## Supplemental_Files for "Transcription initiation mapping in 31 bovine tissues reveals complex promoter activity, pervasive transcription, and tissue-specific promoter usage": Supplemental_File_S1.gtf (part 67 of 81)

```
6	StringTie	exon	17485145	17485593	1000	+	.	gene_id "MSTRG.71368"; transcript_id "MSTRG.71368.1"; exon_number "1";
6	StringTie	exon	17488680	17488812	1000	+	.	gene_id "MSTRG.71368"; transcript_id "MSTRG.71368.1"; exon_number "2";
6	StringTie	transcript	17489027	17545349	1000	+	.	gene_id "MSTRG.71369"; transcript_id "MSTRG.71369.1";
6	StringTie	exon	17489027	17489390	1000	+	.	gene_id "MSTRG.71369"; transcript_id "MSTRG.71369.1"; exon_number "1";
6	StringTie	exon	17503709	17503823	1000	+	.	gene_id "MSTRG.71369"; transcript_id "MSTRG.71369.1"; exon_number "2";
6	StringTie	exon	17509169	17509404	1000	+	.	gene_id "MSTRG.71369"; transcript_id "MSTRG.71369.1"; exon_number "3";
6	StringTie	exon	17516345	17516483	1000	+	.	gene_id "MSTRG.71369"; transcript_id "MSTRG.71369.1"; exon_number "4";
6	StringTie	exon	17523472	17523590	1000	+	.	gene_id "MSTRG.71369"; transcript_id "MSTRG.71369.1"; exon_number "5";
6	StringTie	exon	17542615	17542728	1000	+	.	gene_id "MSTRG.71369"; transcript_id "MSTRG.71369.1"; exon_number "6";
6	StringTie	exon	17545237	17545349	1000	+	.	gene_id "MSTRG.71369"; transcript_id "MSTRG.71369.1"; exon_number "7";
6	StringTie	transcript	17489027	17523591	1000	+	.	gene_id "MSTRG.71369"; transcript_id "MSTRG.71369.2";
6	StringTie	exon	17489027	17489823	1000	+	.	gene_id "MSTRG.71369"; transcript_id "MSTRG.71369.2"; exon_number "1";
6	StringTie	exon	17503709	17503823	1000	+	.	gene_id "MSTRG.71369"; transcript_id "MSTRG.71369.2"; exon_number "2";
6	StringTie	exon	17509169	17509404	1000	+	.	gene_id "MSTRG.71369"; transcript_id "MSTRG.71369.2"; exon_number "3";
6	StringTie	exon	17516345	17516483	1000	+	.	gene_id "MSTRG.71369"; transcript_id "MSTRG.71369.2"; exon_number "4";
6	StringTie	exon	17523472	17523591	1000	+	.	gene_id "MSTRG.71369"; transcript_id "MSTRG.71369.2"; exon_number "5";
6	StringTie	transcript	17489037	17523590	1000	+	.	gene_id "MSTRG.71369"; transcript_id "MSTRG.71369.3";
6	StringTie	exon	17489037	17489390	1000	+	.	gene_id "MSTRG.71369"; transcript_id "MSTRG.71369.3"; exon_number "1";
6	StringTie	exon	17503709	17503823	1000	+	.	gene_id "MSTRG.71369"; transcript_id "MSTRG.71369.3"; exon_number "2";
6	StringTie	exon	17509169	17509404	1000	+	.	gene_id "MSTRG.71369"; transcript_id "MSTRG.71369.3"; exon_number "3";
6	StringTie	exon	17511116	17511207	1000	+	.	gene_id "MSTRG.71369"; transcript_id "MSTRG.71369.3"; exon_number "4";
6	StringTie	exon	17516345	17516483	1000	+	.	gene_id "MSTRG.71369"; transcript_id "MSTRG.71369.3"; exon_number "5";
6	StringTie	exon	17523472	17523590	1000	+	.	gene_id "MSTRG.71369"; transcript_id "MSTRG.71369.3"; exon_number "6";
6	StringTie	transcript	17489093	17542728	1000	+	.	gene_id "MSTRG.71369"; transcript_id "MSTRG.71369.4";
6	StringTie	exon	17489093	17489390	1000	+	.	gene_id "MSTRG.71369"; transcript_id "MSTRG.71369.4"; exon_number "1";
6	StringTie	exon	17503709	17503823	1000	+	.	gene_id "MSTRG.71369"; transcript_id "MSTRG.71369.4"; exon_number "2";
6	StringTie	exon	17509169	17509404	1000	+	.	gene_id "MSTRG.71369"; transcript_id "MSTRG.71369.4"; exon_number "3";
6	StringTie	exon	17542615	17542728	1000	+	.	gene_id "MSTRG.71369"; transcript_id "MSTRG.71369.4"; exon_number "4";
6	StringTie	transcript	17489532	17516483	1000	+	.	gene_id "MSTRG.71369"; transcript_id "MSTRG.71369.5";
6	StringTie	exon	17489532	17489778	1000	+	.	gene_id "MSTRG.71369"; transcript_id "MSTRG.71369.5"; exon_number "1";
6	StringTie	exon	17503709	17503823	1000	+	.	gene_id "MSTRG.71369"; transcript_id "MSTRG.71369.5"; exon_number "2";
6	StringTie	exon	17509169	17509404	1000	+	.	gene_id "MSTRG.71369"; transcript_id "MSTRG.71369.5"; exon_number "3";
6	StringTie	exon	17516345	17516483	1000	+	.	gene_id "MSTRG.71369"; transcript_id "MSTRG.71369.5"; exon_number "4";
6	StringTie	transcript	17507721	17545349	1000	+	.	gene_id "MSTRG.71369"; transcript_id "MSTRG.71369.6";
6	StringTie	exon	17507721	17508237	1000	+	.	gene_id "MSTRG.71369"; transcript_id "MSTRG.71369.6"; exon_number "1";
6	StringTie	exon	17509169	17509404	1000	+	.	gene_id "MSTRG.71369"; transcript_id "MSTRG.71369.6"; exon_number "2";
6	StringTie	exon	17516345	17516483	1000	+	.	gene_id "MSTRG.71369"; transcript_id "MSTRG.71369.6"; exon_number "3";
6	StringTie	exon	17523472	17523590	1000	+	.	gene_id "MSTRG.71369"; transcript_id "MSTRG.71369.6"; exon_number "4";
6	StringTie	exon	17542615	17542728	1000	+	.	gene_id "MSTRG.71369"; transcript_id "MSTRG.71369.6"; exon_number "5";
6	StringTie	exon	17545237	17545349	1000	+	.	gene_id "MSTRG.71369"; transcript_id "MSTRG.71369.6"; exon_number "6";
6	StringTie	transcript	17547682	17547890	1000	+	.	gene_id "MSTRG.71370"; transcript_id "MSTRG.71370.1";
6	StringTie	exon	17547682	17547890	1000	+	.	gene_id "MSTRG.71370"; transcript_id "MSTRG.71370.1"; exon_number "1";
6	StringTie	transcript	18125592	18251372	1000	+	.	gene_id "MSTRG.71380"; transcript_id "MSTRG.71380.1";
6	StringTie	exon	18125592	18126548	1000	+	.	gene_id "MSTRG.71380"; transcript_id "MSTRG.71380.1"; exon_number "1";
6	StringTie	exon	18249768	18249918	1000	+	.	gene_id "MSTRG.71380"; transcript_id "MSTRG.71380.1"; exon_number "2";
6	StringTie	exon	18251223	18251372	1000	+	.	gene_id "MSTRG.71380"; transcript_id "MSTRG.71380.1"; exon_number "3";
6	StringTie	transcript	18160175	18170663	1000	-	.	gene_id "MSTRG.71382"; transcript_id "MSTRG.71382.1";
6	StringTie	exon	18160175	18160238	1000	-	.	gene_id "MSTRG.71382"; transcript_id "MSTRG.71382.1"; exon_number "1";
6	StringTie	exon	18170578	18170663	1000	-	.	gene_id "MSTRG.71382"; transcript_id "MSTRG.71382.1"; exon_number "2";
6	StringTie	transcript	18164780	18170663	1000	-	.	gene_id "MSTRG.71382"; transcript_id "MSTRG.71382.2";
6	StringTie	exon	18164780	18164844	1000	-	.	gene_id "MSTRG.71382"; transcript_id "MSTRG.71382.2"; exon_number "1";
6	StringTie	exon	18170578	18170663	1000	-	.	gene_id "MSTRG.71382"; transcript_id "MSTRG.71382.2"; exon_number "2";
6	StringTie	transcript	18168771	18170663	1000	-	.	gene_id "MSTRG.71382"; transcript_id "MSTRG.71382.3";
6	StringTie	exon	18168771	18169055	1000	-	.	gene_id "MSTRG.71382"; transcript_id "MSTRG.71382.3"; exon_number "1";
6	StringTie	exon	18170578	18170663	1000	-	.	gene_id "MSTRG.71382"; transcript_id "MSTRG.71382.3"; exon_number "2";
6	StringTie	transcript	18168771	18170663	1000	-	.	gene_id "MSTRG.71382"; transcript_id "MSTRG.71382.4";
6	StringTie	exon	18168771	18169123	1000	-	.	gene_id "MSTRG.71382"; transcript_id "MSTRG.71382.4"; exon_number "1";
6	StringTie	exon	18170578	18170663	1000	-	.	gene_id "MSTRG.71382"; transcript_id "MSTRG.71382.4"; exon_number "2";
6	StringTie	transcript	18200435	18200890	1000	-	.	gene_id "MSTRG.71384"; transcript_id "MSTRG.71384.1";
6	StringTie	exon	18200435	18200890	1000	-	.	gene_id "MSTRG.71384"; transcript_id "MSTRG.71384.1"; exon_number "1";
6	StringTie	transcript	18208088	18209152	1000	-	.	gene_id "MSTRG.71386"; transcript_id "MSTRG.71386.1";
6	StringTie	exon	18208088	18208293	1000	-	.	gene_id "MSTRG.71386"; transcript_id "MSTRG.71386.1"; exon_number "1";
6	StringTie	exon	18208940	18209152	1000	-	.	gene_id "MSTRG.71386"; transcript_id "MSTRG.71386.1"; exon_number "2";
6	StringTie	transcript	18313903	18582703	1000	-	.	gene_id "MSTRG.71389"; transcript_id "MSTRG.71389.1";
6	StringTie	exon	18313903	18314038	1000	-	.	gene_id "MSTRG.71389"; transcript_id "MSTRG.71389.1"; exon_number "1";
6	StringTie	exon	18450651	18450744	1000	-	.	gene_id "MSTRG.71389"; transcript_id "MSTRG.71389.1"; exon_number "2";
6	StringTie	exon	18494319	18494410	1000	-	.	gene_id "MSTRG.71389"; transcript_id "MSTRG.71389.1"; exon_number "3";
6	StringTie	exon	18582380	18582703	1000	-	.	gene_id "MSTRG.71389"; transcript_id "MSTRG.71389.1"; exon_number "4";
6	StringTie	transcript	18313944	18582703	1000	-	.	gene_id "MSTRG.71389"; transcript_id "MSTRG.71389.2";
6	StringTie	exon	18313944	18314038	1000	-	.	gene_id "MSTRG.71389"; transcript_id "MSTRG.71389.2"; exon_number "1";
6	StringTie	exon	18494319	18494410	1000	-	.	gene_id "MSTRG.71389"; transcript_id "MSTRG.71389.2"; exon_number "2";
6	StringTie	exon	18582380	18582703	1000	-	.	gene_id "MSTRG.71389"; transcript_id "MSTRG.71389.2"; exon_number "3";
6	StringTie	transcript	18313944	18582703	1000	-	.	gene_id "MSTRG.71389"; transcript_id "MSTRG.71389.3";
6	StringTie	exon	18313944	18314038	1000	-	.	gene_id "MSTRG.71389"; transcript_id "MSTRG.71389.3"; exon_number "1";
6	StringTie	exon	18450651	18450740	1000	-	.	gene_id "MSTRG.71389"; transcript_id "MSTRG.71389.3"; exon_number "2";
6	StringTie	exon	18494319	18494410	1000	-	.	gene_id "MSTRG.71389"; transcript_id "MSTRG.71389.3"; exon_number "3";
6	StringTie	exon	18582380	18582703	1000	-	.	gene_id "MSTRG.71389"; transcript_id "MSTRG.71389.3"; exon_number "4";
6	StringTie	transcript	18497188	18582703	1000	-	.	gene_id "MSTRG.71389"; transcript_id "MSTRG.71389.4";
6	StringTie	exon	18497188	18497371	1000	-	.	gene_id "MSTRG.71389"; transcript_id "MSTRG.71389.4"; exon_number "1";
6	StringTie	exon	18582380	18582703	1000	-	.	gene_id "MSTRG.71389"; transcript_id "MSTRG.71389.4"; exon_number "2";
6	StringTie	transcript	18701542	18729904	1000	-	.	gene_id "MSTRG.71393"; transcript_id "MSTRG.71393.1";
6	StringTie	exon	18701542	18702006	1000	-	.	gene_id "MSTRG.71393"; transcript_id "MSTRG.71393.1"; exon_number "1";
6	StringTie	exon	18729754	18729904	1000	-	.	gene_id "MSTRG.71393"; transcript_id "MSTRG.71393.1"; exon_number "2";
6	StringTie	transcript	18701551	18729904	1000	-	.	gene_id "MSTRG.71393"; transcript_id "MSTRG.71393.2";
6	StringTie	exon	18701551	18702006	1000	-	.	gene_id "MSTRG.71393"; transcript_id "MSTRG.71393.2"; exon_number "1";
6	StringTie	exon	18704954	18705013	1000	-	.	gene_id "MSTRG.71393"; transcript_id "MSTRG.71393.2"; exon_number "2";
6	StringTie	exon	18729754	18729904	1000	-	.	gene_id "MSTRG.71393"; transcript_id "MSTRG.71393.2"; exon_number "3";
6	StringTie	transcript	18816367	18827729	1000	+	.	gene_id "MSTRG.71394"; transcript_id "MSTRG.71394.1";
6	StringTie	exon	18816367	18816483	1000	+	.	gene_id "MSTRG.71394"; transcript_id "MSTRG.71394.1"; exon_number "1";
6	StringTie	exon	18817747	18818143	1000	+	.	gene_id "MSTRG.71394"; transcript_id "MSTRG.71394.1"; exon_number "2";
6	StringTie	exon	18827068	18827729	1000	+	.	gene_id "MSTRG.71394"; transcript_id "MSTRG.71394.1"; exon_number "3";
6	StringTie	transcript	18816377	18824618	1000	+	.	gene_id "MSTRG.71394"; transcript_id "MSTRG.71394.2";
6	StringTie	exon	18816377	18816483	1000	+	.	gene_id "MSTRG.71394"; transcript_id "MSTRG.71394.2"; exon_number "1";
6	StringTie	exon	18817747	18818143	1000	+	.	gene_id "MSTRG.71394"; transcript_id "MSTRG.71394.2"; exon_number "2";
6	StringTie	exon	18824580	18824618	1000	+	.	gene_id "MSTRG.71394"; transcript_id "MSTRG.71394.2"; exon_number "3";
6	StringTie	transcript	18816377	18832463	1000	+	.	gene_id "MSTRG.71394"; transcript_id "MSTRG.71394.3";
6	StringTie	exon	18816377	18816483	1000	+	.	gene_id "MSTRG.71394"; transcript_id "MSTRG.71394.3"; exon_number "1";
6	StringTie	exon	18817747	18818143	1000	+	.	gene_id "MSTRG.71394"; transcript_id "MSTRG.71394.3"; exon_number "2";
6	StringTie	exon	18832275	18832463	1000	+	.	gene_id "MSTRG.71394"; transcript_id "MSTRG.71394.3"; exon_number "3";
6	StringTie	transcript	18816377	18819410	1000	+	.	gene_id "MSTRG.71394"; transcript_id "MSTRG.71394.4";
6	StringTie	exon	18816377	18816483	1000	+	.	gene_id "MSTRG.71394"; transcript_id "MSTRG.71394.4"; exon_number "1";
6	StringTie	exon	18817747	18818143	1000	+	.	gene_id "MSTRG.71394"; transcript_id "MSTRG.71394.4"; exon_number "2";
6	StringTie	exon	18819127	18819410	1000	+	.	gene_id "MSTRG.71394"; transcript_id "MSTRG.71394.4"; exon_number "3";
6	StringTie	transcript	18816402	18832463	1000	+	.	gene_id "MSTRG.71394"; transcript_id "MSTRG.71394.5";
6	StringTie	exon	18816402	18816483	1000	+	.	gene_id "MSTRG.71394"; transcript_id "MSTRG.71394.5"; exon_number "1";
6	StringTie	exon	18832275	18832463	1000	+	.	gene_id "MSTRG.71394"; transcript_id "MSTRG.71394.5"; exon_number "2";
6	StringTie	transcript	18865232	18934310	1000	+	.	gene_id "MSTRG.71398"; transcript_id "MSTRG.71398.1";
6	StringTie	exon	18865232	18865562	1000	+	.	gene_id "MSTRG.71398"; transcript_id "MSTRG.71398.1"; exon_number "1";
6	StringTie	exon	18872777	18872998	1000	+	.	gene_id "MSTRG.71398"; transcript_id "MSTRG.71398.1"; exon_number "2";
6	StringTie	exon	18882493	18882565	1000	+	.	gene_id "MSTRG.71398"; transcript_id "MSTRG.71398.1"; exon_number "3";
6	StringTie	exon	18916074	18916188	1000	+	.	gene_id "MSTRG.71398"; transcript_id "MSTRG.71398.1"; exon_number "4";
6	StringTie	exon	18917890	18917963	1000	+	.	gene_id "MSTRG.71398"; transcript_id "MSTRG.71398.1"; exon_number "5";
6	StringTie	exon	18922756	18922897	1000	+	.	gene_id "MSTRG.71398"; transcript_id "MSTRG.71398.1"; exon_number "6";
6	StringTie	exon	18928287	18928347	1000	+	.	gene_id "MSTRG.71398"; transcript_id "MSTRG.71398.1"; exon_number "7";
6	StringTie	exon	18929616	18929677	1000	+	.	gene_id "MSTRG.71398"; transcript_id "MSTRG.71398.1"; exon_number "8";
6	StringTie	exon	18929856	18929917	1000	+	.	gene_id "MSTRG.71398"; transcript_id "MSTRG.71398.1"; exon_number "9";
6	StringTie	exon	18934253	18934310	1000	+	.	gene_id "MSTRG.71398"; transcript_id "MSTRG.71398.1"; exon_number "10";
6	StringTie	transcript	18865232	18917963	1000	+	.	gene_id "MSTRG.71398"; transcript_id "MSTRG.71398.2";
6	StringTie	exon	18865232	18865562	1000	+	.	gene_id "MSTRG.71398"; transcript_id "MSTRG.71398.2"; exon_number "1";
6	StringTie	exon	18871386	18871457	1000	+	.	gene_id "MSTRG.71398"; transcript_id "MSTRG.71398.2"; exon_number "2";
6	StringTie	exon	18872777	18872998	1000	+	.	gene_id "MSTRG.71398"; transcript_id "MSTRG.71398.2"; exon_number "3";
6	StringTie	exon	18882493	18882565	1000	+	.	gene_id "MSTRG.71398"; transcript_id "MSTRG.71398.2"; exon_number "4";
6	StringTie	exon	18916074	18916188	1000	+	.	gene_id "MSTRG.71398"; transcript_id "MSTRG.71398.2"; exon_number "5";
6	StringTie	exon	18917890	18917963	1000	+	.	gene_id "MSTRG.71398"; transcript_id "MSTRG.71398.2"; exon_number "6";
6	StringTie	transcript	18865240	18917963	1000	+	.	gene_id "MSTRG.71398"; transcript_id "MSTRG.71398.3";
6	StringTie	exon	18865240	18865558	1000	+	.	gene_id "MSTRG.71398"; transcript_id "MSTRG.71398.3"; exon_number "1";
6	StringTie	exon	18872777	18872998	1000	+	.	gene_id "MSTRG.71398"; transcript_id "MSTRG.71398.3"; exon_number "2";
6	StringTie	exon	18882493	18882565	1000	+	.	gene_id "MSTRG.71398"; transcript_id "MSTRG.71398.3"; exon_number "3";
6	StringTie	exon	18916074	18916188	1000	+	.	gene_id "MSTRG.71398"; transcript_id "MSTRG.71398.3"; exon_number "4";
6	StringTie	exon	18917890	18917963	1000	+	.	gene_id "MSTRG.71398"; transcript_id "MSTRG.71398.3"; exon_number "5";
6	StringTie	transcript	18865240	18943402	1000	+	.	gene_id "MSTRG.71398"; transcript_id "MSTRG.71398.4";
6	StringTie	exon	18865240	18865562	1000	+	.	gene_id "MSTRG.71398"; transcript_id "MSTRG.71398.4"; exon_number "1";
6	StringTie	exon	18872777	18872998	1000	+	.	gene_id "MSTRG.71398"; transcript_id "MSTRG.71398.4"; exon_number "2";
6	StringTie	exon	18882493	18882565	1000	+	.	gene_id "MSTRG.71398"; transcript_id "MSTRG.71398.4"; exon_number "3";
6	StringTie	exon	18938630	18938729	1000	+	.	gene_id "MSTRG.71398"; transcript_id "MSTRG.71398.4"; exon_number "4";
6	StringTie	exon	18943359	18943402	1000	+	.	gene_id "MSTRG.71398"; transcript_id "MSTRG.71398.4"; exon_number "5";
6	StringTie	transcript	18865240	18916292	1000	+	.	gene_id "MSTRG.71398"; transcript_id "MSTRG.71398.5";
6	StringTie	exon	18865240	18865562	1000	+	.	gene_id "MSTRG.71398"; transcript_id "MSTRG.71398.5"; exon_number "1";
6	StringTie	exon	18872777	18872998	1000	+	.	gene_id "MSTRG.71398"; transcript_id "MSTRG.71398.5"; exon_number "2";
6	StringTie	exon	18916074	18916292	1000	+	.	gene_id "MSTRG.71398"; transcript_id "MSTRG.71398.5"; exon_number "3";
6	StringTie	transcript	18865240	18922858	1000	+	.	gene_id "MSTRG.71398"; transcript_id "MSTRG.71398.6";
6	StringTie	exon	18865240	18865562	1000	+	.	gene_id "MSTRG.71398"; transcript_id "MSTRG.71398.6"; exon_number "1";
6	StringTie	exon	18872777	18872998	1000	+	.	gene_id "MSTRG.71398"; transcript_id "MSTRG.71398.6"; exon_number "2";
6	StringTie	exon	18882497	18882565	1000	+	.	gene_id "MSTRG.71398"; transcript_id "MSTRG.71398.6"; exon_number "3";
6	StringTie	exon	18916074	18916188	1000	+	.	gene_id "MSTRG.71398"; transcript_id "MSTRG.71398.6"; exon_number "4";
6	StringTie	exon	18917890	18917963	1000	+	.	gene_id "MSTRG.71398"; transcript_id "MSTRG.71398.6"; exon_number "5";
6	StringTie	exon	18922756	18922858	1000	+	.	gene_id "MSTRG.71398"; transcript_id "MSTRG.71398.6"; exon_number "6";
6	StringTie	transcript	18865240	18884002	1000	+	.	gene_id "MSTRG.71398"; transcript_id "MSTRG.71398.7";
6	StringTie	exon	18865240	18865562	1000	+	.	gene_id "MSTRG.71398"; transcript_id "MSTRG.71398.7"; exon_number "1";
6	StringTie	exon	18872777	18872998	1000	+	.	gene_id "MSTRG.71398"; transcript_id "MSTRG.71398.7"; exon_number "2";
6	StringTie	exon	18882493	18882565	1000	+	.	gene_id "MSTRG.71398"; transcript_id "MSTRG.71398.7"; exon_number "3";
6	StringTie	exon	18883896	18884002	1000	+	.	gene_id "MSTRG.71398"; transcript_id "MSTRG.71398.7"; exon_number "4";
6	StringTie	transcript	18865252	18922858	1000	+	.	gene_id "MSTRG.71398"; transcript_id "MSTRG.71398.8";
6	StringTie	exon	18865252	18865562	1000	+	.	gene_id "MSTRG.71398"; transcript_id "MSTRG.71398.8"; exon_number "1";
6	StringTie	exon	18872777	18872998	1000	+	.	gene_id "MSTRG.71398"; transcript_id "MSTRG.71398.8"; exon_number "2";
6	StringTie	exon	18882493	18882565	1000	+	.	gene_id "MSTRG.71398"; transcript_id "MSTRG.71398.8"; exon_number "3";
6	StringTie	exon	18917890	18917963	1000	+	.	gene_id "MSTRG.71398"; transcript_id "MSTRG.71398.8"; exon_number "4";
6	StringTie	exon	18922756	18922858	1000	+	.	gene_id "MSTRG.71398"; transcript_id "MSTRG.71398.8"; exon_number "5";
6	StringTie	transcript	18916845	18922858	1000	+	.	gene_id "MSTRG.71398"; transcript_id "MSTRG.71398.10";
6	StringTie	exon	18916845	18916925	1000	+	.	gene_id "MSTRG.71398"; transcript_id "MSTRG.71398.10"; exon_number "1";
6	StringTie	exon	18917890	18917963	1000	+	.	gene_id "MSTRG.71398"; transcript_id "MSTRG.71398.10"; exon_number "2";
6	StringTie	exon	18922756	18922858	1000	+	.	gene_id "MSTRG.71398"; transcript_id "MSTRG.71398.10"; exon_number "3";
6	StringTie	transcript	19135299	19137045	1000	+	.	gene_id "MSTRG.71399"; transcript_id "MSTRG.71399.1";
6	StringTie	exon	19135299	19135374	1000	+	.	gene_id "MSTRG.71399"; transcript_id "MSTRG.71399.1"; exon_number "1";
6	StringTie	exon	19135862	19135923	1000	+	.	gene_id "MSTRG.71399"; transcript_id "MSTRG.71399.1"; exon_number "2";
6	StringTie	exon	19136418	19137045	1000	+	.	gene_id "MSTRG.71399"; transcript_id "MSTRG.71399.1"; exon_number "3";
6	StringTie	transcript	19174564	19178369	1000	-	.	gene_id "MSTRG.71404"; transcript_id "MSTRG.71404.1";
6	StringTie	exon	19174564	19175220	1000	-	.	gene_id "MSTRG.71404"; transcript_id "MSTRG.71404.1"; exon_number "1";
6	StringTie	exon	19176602	19176692	1000	-	.	gene_id "MSTRG.71404"; transcript_id "MSTRG.71404.1"; exon_number "2";
6	StringTie	exon	19178080	19178369	1000	-	.	gene_id "MSTRG.71404"; transcript_id "MSTRG.71404.1"; exon_number "3";
6	StringTie	transcript	19181775	19182158	1000	-	.	gene_id "MSTRG.71405"; transcript_id "MSTRG.71405.1";
6	StringTie	exon	19181775	19182158	1000	-	.	gene_id "MSTRG.71405"; transcript_id "MSTRG.71405.1"; exon_number "1";
6	StringTie	transcript	19185151	19254368	1000	-	.	gene_id "MSTRG.71406"; transcript_id "MSTRG.71406.1";
6	StringTie	exon	19185151	19185179	1000	-	.	gene_id "MSTRG.71406"; transcript_id "MSTRG.71406.1"; exon_number "1";
6	StringTie	exon	19185750	19185836	1000	-	.	gene_id "MSTRG.71406"; transcript_id "MSTRG.71406.1"; exon_number "2";
6	StringTie	exon	19251688	19251788	1000	-	.	gene_id "MSTRG.71406"; transcript_id "MSTRG.71406.1"; exon_number "3";
6	StringTie	exon	19253994	19254368	1000	-	.	gene_id "MSTRG.71406"; transcript_id "MSTRG.71406.1"; exon_number "4";
6	StringTie	transcript	19198580	19254368	1000	-	.	gene_id "MSTRG.71406"; transcript_id "MSTRG.71406.2";
6	StringTie	exon	19198580	19198916	1000	-	.	gene_id "MSTRG.71406"; transcript_id "MSTRG.71406.2"; exon_number "1";
6	StringTie	exon	19200300	19200422	1000	-	.	gene_id "MSTRG.71406"; transcript_id "MSTRG.71406.2"; exon_number "2";
6	StringTie	exon	19200728	19200862	1000	-	.	gene_id "MSTRG.71406"; transcript_id "MSTRG.71406.2"; exon_number "3";
6	StringTie	exon	19202715	19202834	1000	-	.	gene_id "MSTRG.71406"; transcript_id "MSTRG.71406.2"; exon_number "4";
6	StringTie	exon	19204149	19204268	1000	-	.	gene_id "MSTRG.71406"; transcript_id "MSTRG.71406.2"; exon_number "5";
6	StringTie	exon	19213968	19214060	1000	-	.	gene_id "MSTRG.71406"; transcript_id "MSTRG.71406.2"; exon_number "6";
6	StringTie	exon	19251688	19251788	1000	-	.	gene_id "MSTRG.71406"; transcript_id "MSTRG.71406.2"; exon_number "7";
6	StringTie	exon	19253994	19254368	1000	-	.	gene_id "MSTRG.71406"; transcript_id "MSTRG.71406.2"; exon_number "8";
6	StringTie	transcript	19200322	19254368	1000	-	.	gene_id "MSTRG.71406"; transcript_id "MSTRG.71406.3";
6	StringTie	exon	19200322	19200422	1000	-	.	gene_id "MSTRG.71406"; transcript_id "MSTRG.71406.3"; exon_number "1";
6	StringTie	exon	19200728	19200862	1000	-	.	gene_id "MSTRG.71406"; transcript_id "MSTRG.71406.3"; exon_number "2";
6	StringTie	exon	19202715	19202834	1000	-	.	gene_id "MSTRG.71406"; transcript_id "MSTRG.71406.3"; exon_number "3";
6	StringTie	exon	19204149	19204268	1000	-	.	gene_id "MSTRG.71406"; transcript_id "MSTRG.71406.3"; exon_number "4";
6	StringTie	exon	19209383	19209475	1000	-	.	gene_id "MSTRG.71406"; transcript_id "MSTRG.71406.3"; exon_number "5";
6	StringTie	exon	19213968	19214060	1000	-	.	gene_id "MSTRG.71406"; transcript_id "MSTRG.71406.3"; exon_number "6";
6	StringTie	exon	19251688	19251788	1000	-	.	gene_id "MSTRG.71406"; transcript_id "MSTRG.71406.3"; exon_number "7";
6	StringTie	exon	19253994	19254368	1000	-	.	gene_id "MSTRG.71406"; transcript_id "MSTRG.71406.3"; exon_number "8";
6	StringTie	transcript	19200728	19254368	1000	-	.	gene_id "MSTRG.71406"; transcript_id "MSTRG.71406.4";
6	StringTie	exon	19200728	19200862	1000	-	.	gene_id "MSTRG.71406"; transcript_id "MSTRG.71406.4"; exon_number "1";
6	StringTie	exon	19202715	19202834	1000	-	.	gene_id "MSTRG.71406"; transcript_id "MSTRG.71406.4"; exon_number "2";
6	StringTie	exon	19204149	19204268	1000	-	.	gene_id "MSTRG.71406"; transcript_id "MSTRG.71406.4"; exon_number "3";
6	StringTie	exon	19213968	19214060	1000	-	.	gene_id "MSTRG.71406"; transcript_id "MSTRG.71406.4"; exon_number "4";
6	StringTie	exon	19233876	19233926	1000	-	.	gene_id "MSTRG.71406"; transcript_id "MSTRG.71406.4"; exon_number "5";
6	StringTie	exon	19251688	19251788	1000	-	.	gene_id "MSTRG.71406"; transcript_id "MSTRG.71406.4"; exon_number "6";
6	StringTie	exon	19253994	19254368	1000	-	.	gene_id "MSTRG.71406"; transcript_id "MSTRG.71406.4"; exon_number "7";
6	StringTie	transcript	19204210	19254368	1000	-	.	gene_id "MSTRG.71406"; transcript_id "MSTRG.71406.5";
6	StringTie	exon	19204210	19204268	1000	-	.	gene_id "MSTRG.71406"; transcript_id "MSTRG.71406.5"; exon_number "1";
6	StringTie	exon	19209383	19209475	1000	-	.	gene_id "MSTRG.71406"; transcript_id "MSTRG.71406.5"; exon_number "2";
6	StringTie	exon	19213968	19214060	1000	-	.	gene_id "MSTRG.71406"; transcript_id "MSTRG.71406.5"; exon_number "3";
6	StringTie	exon	19233876	19233926	1000	-	.	gene_id "MSTRG.71406"; transcript_id "MSTRG.71406.5"; exon_number "4";
6	StringTie	exon	19251688	19251788	1000	-	.	gene_id "MSTRG.71406"; transcript_id "MSTRG.71406.5"; exon_number "5";
6	StringTie	exon	19253994	19254368	1000	-	.	gene_id "MSTRG.71406"; transcript_id "MSTRG.71406.5"; exon_number "6";
6	StringTie	transcript	19209383	19254368	1000	-	.	gene_id "MSTRG.71406"; transcript_id "MSTRG.71406.6";
6	StringTie	exon	19209383	19209539	1000	-	.	gene_id "MSTRG.71406"; transcript_id "MSTRG.71406.6"; exon_number "1";
6	StringTie	exon	19213968	19214060	1000	-	.	gene_id "MSTRG.71406"; transcript_id "MSTRG.71406.6"; exon_number "2";
6	StringTie	exon	19251688	19251788	1000	-	.	gene_id "MSTRG.71406"; transcript_id "MSTRG.71406.6"; exon_number "3";
6	StringTie	exon	19253994	19254368	1000	-	.	gene_id "MSTRG.71406"; transcript_id "MSTRG.71406.6"; exon_number "4";
6	StringTie	transcript	19209420	19254368	1000	-	.	gene_id "MSTRG.71406"; transcript_id "MSTRG.71406.7";
6	StringTie	exon	19209420	19209539	1000	-	.	gene_id "MSTRG.71406"; transcript_id "MSTRG.71406.7"; exon_number "1";
6	StringTie	exon	19213968	19214060	1000	-	.	gene_id "MSTRG.71406"; transcript_id "MSTRG.71406.7"; exon_number "2";
6	StringTie	exon	19233876	19233926	1000	-	.	gene_id "MSTRG.71406"; transcript_id "MSTRG.71406.7"; exon_number "3";
6	StringTie	exon	19251688	19251788	1000	-	.	gene_id "MSTRG.71406"; transcript_id "MSTRG.71406.7"; exon_number "4";
6	StringTie	exon	19253994	19254368	1000	-	.	gene_id "MSTRG.71406"; transcript_id "MSTRG.71406.7"; exon_number "5";
6	StringTie	transcript	19209425	19254368	1000	-	.	gene_id "MSTRG.71406"; transcript_id "MSTRG.71406.8";
6	StringTie	exon	19209425	19209475	1000	-	.	gene_id "MSTRG.71406"; transcript_id "MSTRG.71406.8"; exon_number "1";
6	StringTie	exon	19213968	19214060	1000	-	.	gene_id "MSTRG.71406"; transcript_id "MSTRG.71406.8"; exon_number "2";
6	StringTie	exon	19233876	19233926	1000	-	.	gene_id "MSTRG.71406"; transcript_id "MSTRG.71406.8"; exon_number "3";
6	StringTie	exon	19234026	19234049	1000	-	.	gene_id "MSTRG.71406"; transcript_id "MSTRG.71406.8"; exon_number "4";
6	StringTie	exon	19251688	19251788	1000	-	.	gene_id "MSTRG.71406"; transcript_id "MSTRG.71406.8"; exon_number "5";
6	StringTie	exon	19253994	19254368	1000	-	.	gene_id "MSTRG.71406"; transcript_id "MSTRG.71406.8"; exon_number "6";
6	StringTie	transcript	19235147	19254368	1000	-	.	gene_id "MSTRG.71406"; transcript_id "MSTRG.71406.10";
6	StringTie	exon	19235147	19235185	1000	-	.	gene_id "MSTRG.71406"; transcript_id "MSTRG.71406.10"; exon_number "1";
6	StringTie	exon	19251688	19251788	1000	-	.	gene_id "MSTRG.71406"; transcript_id "MSTRG.71406.10"; exon_number "2";
6	StringTie	exon	19253994	19254368	1000	-	.	gene_id "MSTRG.71406"; transcript_id "MSTRG.71406.10"; exon_number "3";
6	StringTie	transcript	19248885	19254368	1000	-	.	gene_id "MSTRG.71406"; transcript_id "MSTRG.71406.11";
6	StringTie	exon	19248885	19249135	1000	-	.	gene_id "MSTRG.71406"; transcript_id "MSTRG.71406.11"; exon_number "1";
6	StringTie	exon	19251688	19251788	1000	-	.	gene_id "MSTRG.71406"; transcript_id "MSTRG.71406.11"; exon_number "2";
6	StringTie	exon	19253994	19254368	1000	-	.	gene_id "MSTRG.71406"; transcript_id "MSTRG.71406.11"; exon_number "3";
6	StringTie	transcript	19262942	19300341	1000	+	.	gene_id "MSTRG.71408"; transcript_id "MSTRG.71408.1";
6	StringTie	exon	19262942	19263214	1000	+	.	gene_id "MSTRG.71408"; transcript_id "MSTRG.71408.1"; exon_number "1";
6	StringTie	exon	19265447	19265508	1000	+	.	gene_id "MSTRG.71408"; transcript_id "MSTRG.71408.1"; exon_number "2";
6	StringTie	exon	19300267	19300341	1000	+	.	gene_id "MSTRG.71408"; transcript_id "MSTRG.71408.1"; exon_number "3";
6	StringTie	transcript	19263457	19265776	1000	+	.	gene_id "MSTRG.71408"; transcript_id "MSTRG.71408.2";
6	StringTie	exon	19263457	19263519	1000	+	.	gene_id "MSTRG.71408"; transcript_id "MSTRG.71408.2"; exon_number "1";
6	StringTie	exon	19265447	19265776	1000	+	.	gene_id "MSTRG.71408"; transcript_id "MSTRG.71408.2"; exon_number "2";
6	StringTie	transcript	19331249	19453060	1000	-	.	gene_id "MSTRG.71411"; transcript_id "MSTRG.71411.1";
6	StringTie	exon	19331249	19331377	1000	-	.	gene_id "MSTRG.71411"; transcript_id "MSTRG.71411.1"; exon_number "1";
6	StringTie	exon	19333472	19333516	1000	-	.	gene_id "MSTRG.71411"; transcript_id "MSTRG.71411.1"; exon_number "2";
6	StringTie	exon	19333677	19333792	1000	-	.	gene_id "MSTRG.71411"; transcript_id "MSTRG.71411.1"; exon_number "3";
6	StringTie	exon	19421007	19421100	1000	-	.	gene_id "MSTRG.71411"; transcript_id "MSTRG.71411.1"; exon_number "4";
6	StringTie	exon	19426650	19426901	1000	-	.	gene_id "MSTRG.71411"; transcript_id "MSTRG.71411.1"; exon_number "5";
6	StringTie	exon	19452819	19453060	1000	-	.	gene_id "MSTRG.71411"; transcript_id "MSTRG.71411.1"; exon_number "6";
6	StringTie	transcript	19420891	19453060	1000	-	.	gene_id "MSTRG.71411"; transcript_id "MSTRG.71411.2";
6	StringTie	exon	19420891	19421119	1000	-	.	gene_id "MSTRG.71411"; transcript_id "MSTRG.71411.2"; exon_number "1";
6	StringTie	exon	19426650	19426901	1000	-	.	gene_id "MSTRG.71411"; transcript_id "MSTRG.71411.2"; exon_number "2";
6	StringTie	exon	19452819	19453060	1000	-	.	gene_id "MSTRG.71411"; transcript_id "MSTRG.71411.2"; exon_number "3";
6	StringTie	transcript	19421075	19453060	1000	-	.	gene_id "MSTRG.71411"; transcript_id "MSTRG.71411.3";
6	StringTie	exon	19421075	19421100	1000	-	.	gene_id "MSTRG.71411"; transcript_id "MSTRG.71411.3"; exon_number "1";
6	StringTie	exon	19426650	19426901	1000	-	.	gene_id "MSTRG.71411"; transcript_id "MSTRG.71411.3"; exon_number "2";
6	StringTie	exon	19438513	19438980	1000	-	.	gene_id "MSTRG.71411"; transcript_id "MSTRG.71411.3"; exon_number "3";
6	StringTie	exon	19439646	19440086	1000	-	.	gene_id "MSTRG.71411"; transcript_id "MSTRG.71411.3"; exon_number "4";
6	StringTie	exon	19452819	19453060	1000	-	.	gene_id "MSTRG.71411"; transcript_id "MSTRG.71411.3"; exon_number "5";
6	StringTie	transcript	19438847	19449284	1000	-	.	gene_id "MSTRG.71411"; transcript_id "MSTRG.71411.4";
6	StringTie	exon	19438847	19438980	1000	-	.	gene_id "MSTRG.71411"; transcript_id "MSTRG.71411.4"; exon_number "1";
6	StringTie	exon	19439646	19440086	1000	-	.	gene_id "MSTRG.71411"; transcript_id "MSTRG.71411.4"; exon_number "2";
6	StringTie	exon	19449231	19449284	1000	-	.	gene_id "MSTRG.71411"; transcript_id "MSTRG.71411.4"; exon_number "3";
6	StringTie	transcript	19438903	19453060	1000	-	.	gene_id "MSTRG.71411"; transcript_id "MSTRG.71411.5";
6	StringTie	exon	19438903	19438980	1000	-	.	gene_id "MSTRG.71411"; transcript_id "MSTRG.71411.5"; exon_number "1";
6	StringTie	exon	19439897	19440086	1000	-	.	gene_id "MSTRG.71411"; transcript_id "MSTRG.71411.5"; exon_number "2";
6	StringTie	exon	19452819	19453060	1000	-	.	gene_id "MSTRG.71411"; transcript_id "MSTRG.71411.5"; exon_number "3";
6	StringTie	transcript	19438905	19453060	1000	-	.	gene_id "MSTRG.71411"; transcript_id "MSTRG.71411.6";
6	StringTie	exon	19438905	19438980	1000	-	.	gene_id "MSTRG.71411"; transcript_id "MSTRG.71411.6"; exon_number "1";
6	StringTie	exon	19452819	19453060	1000	-	.	gene_id "MSTRG.71411"; transcript_id "MSTRG.71411.6"; exon_number "2";
6	StringTie	transcript	19513077	19635904	1000	-	.	gene_id "MSTRG.71418"; transcript_id "MSTRG.71418.1";
6	StringTie	exon	19513077	19513330	1000	-	.	gene_id "MSTRG.71418"; transcript_id "MSTRG.71418.1"; exon_number "1";
6	StringTie	exon	19516679	19516878	1000	-	.	gene_id "MSTRG.71418"; transcript_id "MSTRG.71418.1"; exon_number "2";
6	StringTie	exon	19530441	19530458	1000	-	.	gene_id "MSTRG.71418"; transcript_id "MSTRG.71418.1"; exon_number "3";
6	StringTie	exon	19537521	19537668	1000	-	.	gene_id "MSTRG.71418"; transcript_id "MSTRG.71418.1"; exon_number "4";
6	StringTie	exon	19556858	19556981	1000	-	.	gene_id "MSTRG.71418"; transcript_id "MSTRG.71418.1"; exon_number "5";
6	StringTie	exon	19586198	19586385	1000	-	.	gene_id "MSTRG.71418"; transcript_id "MSTRG.71418.1"; exon_number "6";
6	StringTie	exon	19635528	19635904	1000	-	.	gene_id "MSTRG.71418"; transcript_id "MSTRG.71418.1"; exon_number "7";
6	StringTie	transcript	19529872	19635904	1000	-	.	gene_id "MSTRG.71418"; transcript_id "MSTRG.71418.2";
6	StringTie	exon	19529872	19529957	1000	-	.	gene_id "MSTRG.71418"; transcript_id "MSTRG.71418.2"; exon_number "1";
6	StringTie	exon	19530441	19530458	1000	-	.	gene_id "MSTRG.71418"; transcript_id "MSTRG.71418.2"; exon_number "2";
6	StringTie	exon	19537521	19537668	1000	-	.	gene_id "MSTRG.71418"; transcript_id "MSTRG.71418.2"; exon_number "3";
6	StringTie	exon	19556858	19556981	1000	-	.	gene_id "MSTRG.71418"; transcript_id "MSTRG.71418.2"; exon_number "4";
6	StringTie	exon	19586198	19586385	1000	-	.	gene_id "MSTRG.71418"; transcript_id "MSTRG.71418.2"; exon_number "5";
6	StringTie	exon	19635528	19635904	1000	-	.	gene_id "MSTRG.71418"; transcript_id "MSTRG.71418.2"; exon_number "6";
6	StringTie	transcript	19580709	19635904	1000	-	.	gene_id "MSTRG.71418"; transcript_id "MSTRG.71418.3";
6	StringTie	exon	19580709	19581096	1000	-	.	gene_id "MSTRG.71418"; transcript_id "MSTRG.71418.3"; exon_number "1";
6	StringTie	exon	19586198	19586385	1000	-	.	gene_id "MSTRG.71418"; transcript_id "MSTRG.71418.3"; exon_number "2";
6	StringTie	exon	19635528	19635904	1000	-	.	gene_id "MSTRG.71418"; transcript_id "MSTRG.71418.3"; exon_number "3";
6	StringTie	transcript	19581823	19635904	1000	-	.	gene_id "MSTRG.71418"; transcript_id "MSTRG.71418.4";
6	StringTie	exon	19581823	19581850	1000	-	.	gene_id "MSTRG.71418"; transcript_id "MSTRG.71418.4"; exon_number "1";
6	StringTie	exon	19586198	19586385	1000	-	.	gene_id "MSTRG.71418"; transcript_id "MSTRG.71418.4"; exon_number "2";
6	StringTie	exon	19635528	19635904	1000	-	.	gene_id "MSTRG.71418"; transcript_id "MSTRG.71418.4"; exon_number "3";
6	StringTie	transcript	19583940	19635904	1000	-	.	gene_id "MSTRG.71418"; transcript_id "MSTRG.71418.5";
6	StringTie	exon	19583940	19584046	1000	-	.	gene_id "MSTRG.71418"; transcript_id "MSTRG.71418.5"; exon_number "1";
6	StringTie	exon	19586198	19586385	1000	-	.	gene_id "MSTRG.71418"; transcript_id "MSTRG.71418.5"; exon_number "2";
6	StringTie	exon	19635528	19635904	1000	-	.	gene_id "MSTRG.71418"; transcript_id "MSTRG.71418.5"; exon_number "3";
6	StringTie	transcript	19708697	19805519	1000	+	.	gene_id "MSTRG.71419"; transcript_id "MSTRG.71419.1";
6	StringTie	exon	19708697	19708951	1000	+	.	gene_id "MSTRG.71419"; transcript_id "MSTRG.71419.1"; exon_number "1";
6	StringTie	exon	19726416	19726480	1000	+	.	gene_id "MSTRG.71419"; transcript_id "MSTRG.71419.1"; exon_number "2";
6	StringTie	exon	19729086	19729130	1000	+	.	gene_id "MSTRG.71419"; transcript_id "MSTRG.71419.1"; exon_number "3";
6	StringTie	exon	19734397	19734450	1000	+	.	gene_id "MSTRG.71419"; transcript_id "MSTRG.71419.1"; exon_number "4";
6	StringTie	exon	19735833	19735952	1000	+	.	gene_id "MSTRG.71419"; transcript_id "MSTRG.71419.1"; exon_number "5";
6	StringTie	exon	19746736	19746822	1000	+	.	gene_id "MSTRG.71419"; transcript_id "MSTRG.71419.1"; exon_number "6";
6	StringTie	exon	19756446	19756572	1000	+	.	gene_id "MSTRG.71419"; transcript_id "MSTRG.71419.1"; exon_number "7";
6	StringTie	exon	19777137	19777264	1000	+	.	gene_id "MSTRG.71419"; transcript_id "MSTRG.71419.1"; exon_number "8";
6	StringTie	exon	19780382	19780467	1000	+	.	gene_id "MSTRG.71419"; transcript_id "MSTRG.71419.1"; exon_number "9";
6	StringTie	exon	19790618	19790687	1000	+	.	gene_id "MSTRG.71419"; transcript_id "MSTRG.71419.1"; exon_number "10";
6	StringTie	exon	19804131	19804167	1000	+	.	gene_id "MSTRG.71419"; transcript_id "MSTRG.71419.1"; exon_number "11";
6	StringTie	exon	19805414	19805519	1000	+	.	gene_id "MSTRG.71419"; transcript_id "MSTRG.71419.1"; exon_number "12";
6	StringTie	transcript	19708697	19780467	1000	+	.	gene_id "MSTRG.71419"; transcript_id "MSTRG.71419.2";
6	StringTie	exon	19708697	19708951	1000	+	.	gene_id "MSTRG.71419"; transcript_id "MSTRG.71419.2"; exon_number "1";
6	StringTie	exon	19726416	19726480	1000	+	.	gene_id "MSTRG.71419"; transcript_id "MSTRG.71419.2"; exon_number "2";
6	StringTie	exon	19729086	19729130	1000	+	.	gene_id "MSTRG.71419"; transcript_id "MSTRG.71419.2"; exon_number "3";
6	StringTie	exon	19734397	19734450	1000	+	.	gene_id "MSTRG.71419"; transcript_id "MSTRG.71419.2"; exon_number "4";
6	StringTie	exon	19735833	19735952	1000	+	.	gene_id "MSTRG.71419"; transcript_id "MSTRG.71419.2"; exon_number "5";
6	StringTie	exon	19756446	19756572	1000	+	.	gene_id "MSTRG.71419"; transcript_id "MSTRG.71419.2"; exon_number "6";
6	StringTie	exon	19777137	19777264	1000	+	.	gene_id "MSTRG.71419"; transcript_id "MSTRG.71419.2"; exon_number "7";
6	StringTie	exon	19780382	19780467	1000	+	.	gene_id "MSTRG.71419"; transcript_id "MSTRG.71419.2"; exon_number "8";
6	StringTie	transcript	19708701	19780467	1000	+	.	gene_id "MSTRG.71419"; transcript_id "MSTRG.71419.3";
6	StringTie	exon	19708701	19708951	1000	+	.	gene_id "MSTRG.71419"; transcript_id "MSTRG.71419.3"; exon_number "1";
6	StringTie	exon	19726416	19726480	1000	+	.	gene_id "MSTRG.71419"; transcript_id "MSTRG.71419.3"; exon_number "2";
6	StringTie	exon	19734397	19734450	1000	+	.	gene_id "MSTRG.71419"; transcript_id "MSTRG.71419.3"; exon_number "3";
6	StringTie	exon	19735833	19735952	1000	+	.	gene_id "MSTRG.71419"; transcript_id "MSTRG.71419.3"; exon_number "4";
6	StringTie	exon	19746736	19746822	1000	+	.	gene_id "MSTRG.71419"; transcript_id "MSTRG.71419.3"; exon_number "5";
6	StringTie	exon	19756446	19756572	1000	+	.	gene_id "MSTRG.71419"; transcript_id "MSTRG.71419.3"; exon_number "6";
6	StringTie	exon	19777137	19777264	1000	+	.	gene_id "MSTRG.71419"; transcript_id "MSTRG.71419.3"; exon_number "7";
6	StringTie	exon	19780382	19780467	1000	+	.	gene_id "MSTRG.71419"; transcript_id "MSTRG.71419.3"; exon_number "8";
6	StringTie	transcript	19708701	19777264	1000	+	.	gene_id "MSTRG.71419"; transcript_id "MSTRG.71419.4";
6	StringTie	exon	19708701	19708951	1000	+	.	gene_id "MSTRG.71419"; transcript_id "MSTRG.71419.4"; exon_number "1";
6	StringTie	exon	19726416	19726480	1000	+	.	gene_id "MSTRG.71419"; transcript_id "MSTRG.71419.4"; exon_number "2";
6	StringTie	exon	19734397	19734450	1000	+	.	gene_id "MSTRG.71419"; transcript_id "MSTRG.71419.4"; exon_number "3";
6	StringTie	exon	19735833	19735952	1000	+	.	gene_id "MSTRG.71419"; transcript_id "MSTRG.71419.4"; exon_number "4";
6	StringTie	exon	19756446	19756572	1000	+	.	gene_id "MSTRG.71419"; transcript_id "MSTRG.71419.4"; exon_number "5";
6	StringTie	exon	19777137	19777264	1000	+	.	gene_id "MSTRG.71419"; transcript_id "MSTRG.71419.4"; exon_number "6";
6	StringTie	transcript	19708710	19756572	1000	+	.	gene_id "MSTRG.71419"; transcript_id "MSTRG.71419.5";
6	StringTie	exon	19708710	19708951	1000	+	.	gene_id "MSTRG.71419"; transcript_id "MSTRG.71419.5"; exon_number "1";
6	StringTie	exon	19726416	19726480	1000	+	.	gene_id "MSTRG.71419"; transcript_id "MSTRG.71419.5"; exon_number "2";
6	StringTie	exon	19729086	19729130	1000	+	.	gene_id "MSTRG.71419"; transcript_id "MSTRG.71419.5"; exon_number "3";
6	StringTie	exon	19734397	19734450	1000	+	.	gene_id "MSTRG.71419"; transcript_id "MSTRG.71419.5"; exon_number "4";
6	StringTie	exon	19735083	19735106	1000	+	.	gene_id "MSTRG.71419"; transcript_id "MSTRG.71419.5"; exon_number "5";
6	StringTie	exon	19735833	19735952	1000	+	.	gene_id "MSTRG.71419"; transcript_id "MSTRG.71419.5"; exon_number "6";
6	StringTie	exon	19756446	19756572	1000	+	.	gene_id "MSTRG.71419"; transcript_id "MSTRG.71419.5"; exon_number "7";
6	StringTie	transcript	19708710	19752132	1000	+	.	gene_id "MSTRG.71419"; transcript_id "MSTRG.71419.6";
6	StringTie	exon	19708710	19708951	1000	+	.	gene_id "MSTRG.71419"; transcript_id "MSTRG.71419.6"; exon_number "1";
6	StringTie	exon	19726416	19726480	1000	+	.	gene_id "MSTRG.71419"; transcript_id "MSTRG.71419.6"; exon_number "2";
6	StringTie	exon	19729086	19729130	1000	+	.	gene_id "MSTRG.71419"; transcript_id "MSTRG.71419.6"; exon_number "3";
6	StringTie	exon	19734397	19734450	1000	+	.	gene_id "MSTRG.71419"; transcript_id "MSTRG.71419.6"; exon_number "4";
6	StringTie	exon	19735833	19735952	1000	+	.	gene_id "MSTRG.71419"; transcript_id "MSTRG.71419.6"; exon_number "5";
6	StringTie	exon	19746736	19746822	1000	+	.	gene_id "MSTRG.71419"; transcript_id "MSTRG.71419.6"; exon_number "6";
6	StringTie	exon	19752087	19752132	1000	+	.	gene_id "MSTRG.71419"; transcript_id "MSTRG.71419.6"; exon_number "7";
6	StringTie	transcript	19708710	19752132	1000	+	.	gene_id "MSTRG.71419"; transcript_id "MSTRG.71419.7";
6	StringTie	exon	19708710	19708951	1000	+	.	gene_id "MSTRG.71419"; transcript_id "MSTRG.71419.7"; exon_number "1";
6	StringTie	exon	19726416	19726480	1000	+	.	gene_id "MSTRG.71419"; transcript_id "MSTRG.71419.7"; exon_number "2";
6	StringTie	exon	19734397	19734450	1000	+	.	gene_id "MSTRG.71419"; transcript_id "MSTRG.71419.7"; exon_number "3";
6	StringTie	exon	19735833	19735952	1000	+	.	gene_id "MSTRG.71419"; transcript_id "MSTRG.71419.7"; exon_number "4";
6	StringTie	exon	19746736	19746822	1000	+	.	gene_id "MSTRG.71419"; transcript_id "MSTRG.71419.7"; exon_number "5";
6	StringTie	exon	19752087	19752132	1000	+	.	gene_id "MSTRG.71419"; transcript_id "MSTRG.71419.7"; exon_number "6";
6	StringTie	transcript	19708715	19756558	1000	+	.	gene_id "MSTRG.71419"; transcript_id "MSTRG.71419.8";
6	StringTie	exon	19708715	19708951	1000	+	.	gene_id "MSTRG.71419"; transcript_id "MSTRG.71419.8"; exon_number "1";
6	StringTie	exon	19726416	19726480	1000	+	.	gene_id "MSTRG.71419"; transcript_id "MSTRG.71419.8"; exon_number "2";
6	StringTie	exon	19729086	19729130	1000	+	.	gene_id "MSTRG.71419"; transcript_id "MSTRG.71419.8"; exon_number "3";
6	StringTie	exon	19734397	19734450	1000	+	.	gene_id "MSTRG.71419"; transcript_id "MSTRG.71419.8"; exon_number "4";
6	StringTie	exon	19735083	19735106	1000	+	.	gene_id "MSTRG.71419"; transcript_id "MSTRG.71419.8"; exon_number "5";
6	StringTie	exon	19735833	19735952	1000	+	.	gene_id "MSTRG.71419"; transcript_id "MSTRG.71419.8"; exon_number "6";
6	StringTie	exon	19746736	19746822	1000	+	.	gene_id "MSTRG.71419"; transcript_id "MSTRG.71419.8"; exon_number "7";
6	StringTie	exon	19756446	19756558	1000	+	.	gene_id "MSTRG.71419"; transcript_id "MSTRG.71419.8"; exon_number "8";
6	StringTie	transcript	19708717	19762392	1000	+	.	gene_id "MSTRG.71419"; transcript_id "MSTRG.71419.9";
6	StringTie	exon	19708717	19708951	1000	+	.	gene_id "MSTRG.71419"; transcript_id "MSTRG.71419.9"; exon_number "1";
6	StringTie	exon	19726416	19726480	1000	+	.	gene_id "MSTRG.71419"; transcript_id "MSTRG.71419.9"; exon_number "2";
6	StringTie	exon	19729086	19729130	1000	+	.	gene_id "MSTRG.71419"; transcript_id "MSTRG.71419.9"; exon_number "3";
6	StringTie	exon	19734397	19734450	1000	+	.	gene_id "MSTRG.71419"; transcript_id "MSTRG.71419.9"; exon_number "4";
6	StringTie	exon	19735833	19735952	1000	+	.	gene_id "MSTRG.71419"; transcript_id "MSTRG.71419.9"; exon_number "5";
6	StringTie	exon	19746736	19746822	1000	+	.	gene_id "MSTRG.71419"; transcript_id "MSTRG.71419.9"; exon_number "6";
6	StringTie	exon	19756446	19756572	1000	+	.	gene_id "MSTRG.71419"; transcript_id "MSTRG.71419.9"; exon_number "7";
6	StringTie	exon	19762343	19762392	1000	+	.	gene_id "MSTRG.71419"; transcript_id "MSTRG.71419.9"; exon_number "8";
6	StringTie	transcript	19708717	19762392	1000	+	.	gene_id "MSTRG.71419"; transcript_id "MSTRG.71419.10";
6	StringTie	exon	19708717	19708951	1000	+	.	gene_id "MSTRG.71419"; transcript_id "MSTRG.71419.10"; exon_number "1";
6	StringTie	exon	19726416	19726480	1000	+	.	gene_id "MSTRG.71419"; transcript_id "MSTRG.71419.10"; exon_number "2";
6	StringTie	exon	19734397	19734450	1000	+	.	gene_id "MSTRG.71419"; transcript_id "MSTRG.71419.10"; exon_number "3";
6	StringTie	exon	19735833	19735952	1000	+	.	gene_id "MSTRG.71419"; transcript_id "MSTRG.71419.10"; exon_number "4";
6	StringTie	exon	19756446	19756572	1000	+	.	gene_id "MSTRG.71419"; transcript_id "MSTRG.71419.10"; exon_number "5";
6	StringTie	exon	19762343	19762392	1000	+	.	gene_id "MSTRG.71419"; transcript_id "MSTRG.71419.10"; exon_number "6";
6	StringTie	transcript	19708721	19756558	1000	+	.	gene_id "MSTRG.71419"; transcript_id "MSTRG.71419.11";
6	StringTie	exon	19708721	19708951	1000	+	.	gene_id "MSTRG.71419"; transcript_id "MSTRG.71419.11"; exon_number "1";
6	StringTie	exon	19734397	19734450	1000	+	.	gene_id "MSTRG.71419"; transcript_id "MSTRG.71419.11"; exon_number "2";
6	StringTie	exon	19735833	19735952	1000	+	.	gene_id "MSTRG.71419"; transcript_id "MSTRG.71419.11"; exon_number "3";
6	StringTie	exon	19746736	19746822	1000	+	.	gene_id "MSTRG.71419"; transcript_id "MSTRG.71419.11"; exon_number "4";
6	StringTie	exon	19756446	19756558	1000	+	.	gene_id "MSTRG.71419"; transcript_id "MSTRG.71419.11"; exon_number "5";
6	StringTie	transcript	19895948	19896447	1000	-	.	gene_id "MSTRG.71420"; transcript_id "MSTRG.71420.1";
6	StringTie	exon	19895948	19896447	1000	-	.	gene_id "MSTRG.71420"; transcript_id "MSTRG.71420.1"; exon_number "1";
6	StringTie	transcript	19905794	19934014	1000	-	.	gene_id "MSTRG.71423"; transcript_id "MSTRG.71423.1";
6	StringTie	exon	19905794	19905931	1000	-	.	gene_id "MSTRG.71423"; transcript_id "MSTRG.71423.1"; exon_number "1";
6	StringTie	exon	19916758	19916847	1000	-	.	gene_id "MSTRG.71423"; transcript_id "MSTRG.71423.1"; exon_number "2";
6	StringTie	exon	19918985	19919135	1000	-	.	gene_id "MSTRG.71423"; transcript_id "MSTRG.71423.1"; exon_number "3";
6	StringTie	exon	19933762	19934014	1000	-	.	gene_id "MSTRG.71423"; transcript_id "MSTRG.71423.1"; exon_number "4";
6	StringTie	transcript	19911310	19912302	1000	-	.	gene_id "MSTRG.71424"; transcript_id "MSTRG.71424.1";
6	StringTie	exon	19911310	19912302	1000	-	.	gene_id "MSTRG.71424"; transcript_id "MSTRG.71424.1"; exon_number "1";
6	StringTie	transcript	19934733	19935459	1000	-	.	gene_id "MSTRG.71425"; transcript_id "MSTRG.71425.1";
6	StringTie	exon	19934733	19935459	1000	-	.	gene_id "MSTRG.71425"; transcript_id "MSTRG.71425.1"; exon_number "1";
6	StringTie	transcript	19939806	20039511	1000	-	.	gene_id "MSTRG.71428"; transcript_id "MSTRG.71428.1";
6	StringTie	exon	19939806	19941212	1000	-	.	gene_id "MSTRG.71428"; transcript_id "MSTRG.71428.1"; exon_number "1";
6	StringTie	exon	19995163	19995309	1000	-	.	gene_id "MSTRG.71428"; transcript_id "MSTRG.71428.1"; exon_number "2";
6	StringTie	exon	20039187	20039511	1000	-	.	gene_id "MSTRG.71428"; transcript_id "MSTRG.71428.1"; exon_number "3";
6	StringTie	transcript	19940205	20039511	1000	-	.	gene_id "MSTRG.71428"; transcript_id "MSTRG.71428.2";
6	StringTie	exon	19940205	19941212	1000	-	.	gene_id "MSTRG.71428"; transcript_id "MSTRG.71428.2"; exon_number "1";
6	StringTie	exon	19975489	19975570	1000	-	.	gene_id "MSTRG.71428"; transcript_id "MSTRG.71428.2"; exon_number "2";
6	StringTie	exon	19995163	19995309	1000	-	.	gene_id "MSTRG.71428"; transcript_id "MSTRG.71428.2"; exon_number "3";
6	StringTie	exon	20039187	20039511	1000	-	.	gene_id "MSTRG.71428"; transcript_id "MSTRG.71428.2"; exon_number "4";
6	StringTie	transcript	19940417	20039511	1000	-	.	gene_id "MSTRG.71428"; transcript_id "MSTRG.71428.3";
6	StringTie	exon	19940417	19941212	1000	-	.	gene_id "MSTRG.71428"; transcript_id "MSTRG.71428.3"; exon_number "1";
6	StringTie	exon	19995131	19995309	1000	-	.	gene_id "MSTRG.71428"; transcript_id "MSTRG.71428.3"; exon_number "2";
6	StringTie	exon	20039187	20039511	1000	-	.	gene_id "MSTRG.71428"; transcript_id "MSTRG.71428.3"; exon_number "3";
6	StringTie	transcript	19955519	20039511	1000	-	.	gene_id "MSTRG.71428"; transcript_id "MSTRG.71428.4";
6	StringTie	exon	19955519	19955565	1000	-	.	gene_id "MSTRG.71428"; transcript_id "MSTRG.71428.4"; exon_number "1";
6	StringTie	exon	19995131	19995309	1000	-	.	gene_id "MSTRG.71428"; transcript_id "MSTRG.71428.4"; exon_number "2";
6	StringTie	exon	20039187	20039511	1000	-	.	gene_id "MSTRG.71428"; transcript_id "MSTRG.71428.4"; exon_number "3";
6	StringTie	transcript	19955533	20039511	1000	-	.	gene_id "MSTRG.71428"; transcript_id "MSTRG.71428.5";
6	StringTie	exon	19955533	19955565	1000	-	.	gene_id "MSTRG.71428"; transcript_id "MSTRG.71428.5"; exon_number "1";
6	StringTie	exon	19995163	19995309	1000	-	.	gene_id "MSTRG.71428"; transcript_id "MSTRG.71428.5"; exon_number "2";
6	StringTie	exon	20039187	20039511	1000	-	.	gene_id "MSTRG.71428"; transcript_id "MSTRG.71428.5"; exon_number "3";
6	StringTie	transcript	19988851	20039511	1000	-	.	gene_id "MSTRG.71428"; transcript_id "MSTRG.71428.6";
6	StringTie	exon	19988851	19988958	1000	-	.	gene_id "MSTRG.71428"; transcript_id "MSTRG.71428.6"; exon_number "1";
6	StringTie	exon	19995163	19995309	1000	-	.	gene_id "MSTRG.71428"; transcript_id "MSTRG.71428.6"; exon_number "2";
6	StringTie	exon	20039187	20039511	1000	-	.	gene_id "MSTRG.71428"; transcript_id "MSTRG.71428.6"; exon_number "3";
6	StringTie	transcript	20038675	20045318	1000	+	.	gene_id "MSTRG.71429"; transcript_id "MSTRG.71429.1";
6	StringTie	exon	20038675	20038915	1000	+	.	gene_id "MSTRG.71429"; transcript_id "MSTRG.71429.1"; exon_number "1";
6	StringTie	exon	20045128	20045318	1000	+	.	gene_id "MSTRG.71429"; transcript_id "MSTRG.71429.1"; exon_number "2";
6	StringTie	transcript	20038691	20065874	1000	+	.	gene_id "MSTRG.71429"; transcript_id "MSTRG.71429.2";
6	StringTie	exon	20038691	20038915	1000	+	.	gene_id "MSTRG.71429"; transcript_id "MSTRG.71429.2"; exon_number "1";
6	StringTie	exon	20065795	20065874	1000	+	.	gene_id "MSTRG.71429"; transcript_id "MSTRG.71429.2"; exon_number "2";
6	StringTie	transcript	20038706	20079387	1000	+	.	gene_id "MSTRG.71429"; transcript_id "MSTRG.71429.3";
6	StringTie	exon	20038706	20038915	1000	+	.	gene_id "MSTRG.71429"; transcript_id "MSTRG.71429.3"; exon_number "1";
6	StringTie	exon	20079332	20079387	1000	+	.	gene_id "MSTRG.71429"; transcript_id "MSTRG.71429.3"; exon_number "2";
6	StringTie	transcript	20083986	20096597	1000	+	.	gene_id "MSTRG.71431"; transcript_id "MSTRG.71431.1";
6	StringTie	exon	20083986	20084088	1000	+	.	gene_id "MSTRG.71431"; transcript_id "MSTRG.71431.1"; exon_number "1";
6	StringTie	exon	20096215	20096597	1000	+	.	gene_id "MSTRG.71431"; transcript_id "MSTRG.71431.1"; exon_number "2";
6	StringTie	transcript	20083986	20101277	1000	+	.	gene_id "MSTRG.71431"; transcript_id "MSTRG.71431.2";
6	StringTie	exon	20083986	20084088	1000	+	.	gene_id "MSTRG.71431"; transcript_id "MSTRG.71431.2"; exon_number "1";
6	StringTie	exon	20099921	20099963	1000	+	.	gene_id "MSTRG.71431"; transcript_id "MSTRG.71431.2"; exon_number "2";
6	StringTie	exon	20101220	20101277	1000	+	.	gene_id "MSTRG.71431"; transcript_id "MSTRG.71431.2"; exon_number "3";
6	StringTie	transcript	20083986	20088870	1000	+	.	gene_id "MSTRG.71431"; transcript_id "MSTRG.71431.3";
6	StringTie	exon	20083986	20084088	1000	+	.	gene_id "MSTRG.71431"; transcript_id "MSTRG.71431.3"; exon_number "1";
6	StringTie	exon	20088643	20088870	1000	+	.	gene_id "MSTRG.71431"; transcript_id "MSTRG.71431.3"; exon_number "2";
6	StringTie	transcript	20083994	20096597	1000	+	.	gene_id "MSTRG.71431"; transcript_id "MSTRG.71431.4";
6	StringTie	exon	20083994	20084088	1000	+	.	gene_id "MSTRG.71431"; transcript_id "MSTRG.71431.4"; exon_number "1";
6	StringTie	exon	20096246	20096597	1000	+	.	gene_id "MSTRG.71431"; transcript_id "MSTRG.71431.4"; exon_number "2";
6	StringTie	transcript	20084000	20097589	1000	+	.	gene_id "MSTRG.71431"; transcript_id "MSTRG.71431.5";
6	StringTie	exon	20084000	20084088	1000	+	.	gene_id "MSTRG.71431"; transcript_id "MSTRG.71431.5"; exon_number "1";
6	StringTie	exon	20097494	20097589	1000	+	.	gene_id "MSTRG.71431"; transcript_id "MSTRG.71431.5"; exon_number "2";
6	StringTie	transcript	20161272	20168832	1000	+	.	gene_id "MSTRG.71434"; transcript_id "MSTRG.71434.1";
6	StringTie	exon	20161272	20161466	1000	+	.	gene_id "MSTRG.71434"; transcript_id "MSTRG.71434.1"; exon_number "1";
6	StringTie	exon	20168807	20168832	1000	+	.	gene_id "MSTRG.71434"; transcript_id "MSTRG.71434.1"; exon_number "2";
6	StringTie	transcript	20198029	20255466	1000	-	.	gene_id "MSTRG.71436"; transcript_id "MSTRG.71436.1";
6	StringTie	exon	20198029	20198497	1000	-	.	gene_id "MSTRG.71436"; transcript_id "MSTRG.71436.1"; exon_number "1";
6	StringTie	exon	20251388	20251571	1000	-	.	gene_id "MSTRG.71436"; transcript_id "MSTRG.71436.1"; exon_number "2";
6	StringTie	exon	20255332	20255466	1000	-	.	gene_id "MSTRG.71436"; transcript_id "MSTRG.71436.1"; exon_number "3";
6	StringTie	transcript	20198030	20255466	1000	-	.	gene_id "MSTRG.71436"; transcript_id "MSTRG.71436.2";
6	StringTie	exon	20198030	20198497	1000	-	.	gene_id "MSTRG.71436"; transcript_id "MSTRG.71436.2"; exon_number "1";
6	StringTie	exon	20206540	20206676	1000	-	.	gene_id "MSTRG.71436"; transcript_id "MSTRG.71436.2"; exon_number "2";
6	StringTie	exon	20255332	20255466	1000	-	.	gene_id "MSTRG.71436"; transcript_id "MSTRG.71436.2"; exon_number "3";
6	StringTie	transcript	20198276	20255466	1000	-	.	gene_id "MSTRG.71436"; transcript_id "MSTRG.71436.4";
6	StringTie	exon	20198276	20198497	1000	-	.	gene_id "MSTRG.71436"; transcript_id "MSTRG.71436.4"; exon_number "1";
6	StringTie	exon	20251388	20251487	1000	-	.	gene_id "MSTRG.71436"; transcript_id "MSTRG.71436.4"; exon_number "2";
6	StringTie	exon	20255332	20255466	1000	-	.	gene_id "MSTRG.71436"; transcript_id "MSTRG.71436.4"; exon_number "3";
6	StringTie	transcript	20223195	20255466	1000	-	.	gene_id "MSTRG.71436"; transcript_id "MSTRG.71436.6";
6	StringTie	exon	20223195	20223508	1000	-	.	gene_id "MSTRG.71436"; transcript_id "MSTRG.71436.6"; exon_number "1";
6	StringTie	exon	20251388	20251487	1000	-	.	gene_id "MSTRG.71436"; transcript_id "MSTRG.71436.6"; exon_number "2";
6	StringTie	exon	20255332	20255466	1000	-	.	gene_id "MSTRG.71436"; transcript_id "MSTRG.71436.6"; exon_number "3";
6	StringTie	transcript	20223411	20255466	1000	-	.	gene_id "MSTRG.71436"; transcript_id "MSTRG.71436.7";
6	StringTie	exon	20223411	20223508	1000	-	.	gene_id "MSTRG.71436"; transcript_id "MSTRG.71436.7"; exon_number "1";
6	StringTie	exon	20251388	20251571	1000	-	.	gene_id "MSTRG.71436"; transcript_id "MSTRG.71436.7"; exon_number "2";
6	StringTie	exon	20255332	20255466	1000	-	.	gene_id "MSTRG.71436"; transcript_id "MSTRG.71436.7"; exon_number "3";
6	StringTie	transcript	20242768	20255466	1000	-	.	gene_id "MSTRG.71436"; transcript_id "MSTRG.71436.8";
6	StringTie	exon	20242768	20243478	1000	-	.	gene_id "MSTRG.71436"; transcript_id "MSTRG.71436.8"; exon_number "1";
6	StringTie	exon	20255332	20255466	1000	-	.	gene_id "MSTRG.71436"; transcript_id "MSTRG.71436.8"; exon_number "2";
6	StringTie	transcript	20243139	20255466	1000	-	.	gene_id "MSTRG.71436"; transcript_id "MSTRG.71436.9";
6	StringTie	exon	20243139	20243478	1000	-	.	gene_id "MSTRG.71436"; transcript_id "MSTRG.71436.9"; exon_number "1";
6	StringTie	exon	20251388	20251487	1000	-	.	gene_id "MSTRG.71436"; transcript_id "MSTRG.71436.9"; exon_number "2";
6	StringTie	exon	20255332	20255466	1000	-	.	gene_id "MSTRG.71436"; transcript_id "MSTRG.71436.9"; exon_number "3";
6	StringTie	transcript	20251504	20255466	1000	-	.	gene_id "MSTRG.71436"; transcript_id "MSTRG.71436.11";
6	StringTie	exon	20251504	20251608	1000	-	.	gene_id "MSTRG.71436"; transcript_id "MSTRG.71436.11"; exon_number "1";
6	StringTie	exon	20255332	20255466	1000	-	.	gene_id "MSTRG.71436"; transcript_id "MSTRG.71436.11"; exon_number "2";
6	StringTie	transcript	20569617	20702414	1000	-	.	gene_id "MSTRG.71441"; transcript_id "MSTRG.71441.1";
6	StringTie	exon	20569617	20569989	1000	-	.	gene_id "MSTRG.71441"; transcript_id "MSTRG.71441.1"; exon_number "1";
6	StringTie	exon	20702191	20702414	1000	-	.	gene_id "MSTRG.71441"; transcript_id "MSTRG.71441.1"; exon_number "2";
6	StringTie	transcript	20697862	20701358	1000	+	.	gene_id "MSTRG.71442"; transcript_id "MSTRG.71442.1";
6	StringTie	exon	20697862	20698512	1000	+	.	gene_id "MSTRG.71442"; transcript_id "MSTRG.71442.1"; exon_number "1";
6	StringTie	exon	20701170	20701358	1000	+	.	gene_id "MSTRG.71442"; transcript_id "MSTRG.71442.1"; exon_number "2";
6	StringTie	transcript	20697866	20701358	1000	+	.	gene_id "MSTRG.71442"; transcript_id "MSTRG.71442.2";
6	StringTie	exon	20697866	20698023	1000	+	.	gene_id "MSTRG.71442"; transcript_id "MSTRG.71442.2"; exon_number "1";
6	StringTie	exon	20698636	20698711	1000	+	.	gene_id "MSTRG.71442"; transcript_id "MSTRG.71442.2"; exon_number "2";
6	StringTie	exon	20701170	20701358	1000	+	.	gene_id "MSTRG.71442"; transcript_id "MSTRG.71442.2"; exon_number "3";
6	StringTie	transcript	20698108	20701358	1000	+	.	gene_id "MSTRG.71442"; transcript_id "MSTRG.71442.3";
6	StringTie	exon	20698108	20698512	1000	+	.	gene_id "MSTRG.71442"; transcript_id "MSTRG.71442.3"; exon_number "1";
6	StringTie	exon	20698636	20698711	1000	+	.	gene_id "MSTRG.71442"; transcript_id "MSTRG.71442.3"; exon_number "2";
6	StringTie	exon	20701170	20701358	1000	+	.	gene_id "MSTRG.71442"; transcript_id "MSTRG.71442.3"; exon_number "3";
6	StringTie	transcript	20699175	20699594	1000	-	.	gene_id "MSTRG.71443"; transcript_id "MSTRG.71443.1";
6	StringTie	exon	20699175	20699594	1000	-	.	gene_id "MSTRG.71443"; transcript_id "MSTRG.71443.1"; exon_number "1";
6	StringTie	transcript	21248733	21266127	1000	-	.	gene_id "MSTRG.71452"; transcript_id "MSTRG.71452.1";
6	StringTie	exon	21248733	21248988	1000	-	.	gene_id "MSTRG.71452"; transcript_id "MSTRG.71452.1"; exon_number "1";
6	StringTie	exon	21265960	21266127	1000	-	.	gene_id "MSTRG.71452"; transcript_id "MSTRG.71452.1"; exon_number "2";
6	StringTie	transcript	21354342	21390332	1000	+	.	gene_id "MSTRG.71453"; transcript_id "MSTRG.71453.1";
6	StringTie	exon	21354342	21355224	1000	+	.	gene_id "MSTRG.71453"; transcript_id "MSTRG.71453.1"; exon_number "1";
6	StringTie	exon	21390148	21390332	1000	+	.	gene_id "MSTRG.71453"; transcript_id "MSTRG.71453.1"; exon_number "2";
6	StringTie	transcript	21561786	21674423	1000	-	.	gene_id "MSTRG.71458"; transcript_id "MSTRG.71458.1";
6	StringTie	exon	21561786	21562078	1000	-	.	gene_id "MSTRG.71458"; transcript_id "MSTRG.71458.1"; exon_number "1";
6	StringTie	exon	21674366	21674423	1000	-	.	gene_id "MSTRG.71458"; transcript_id "MSTRG.71458.1"; exon_number "2";
6	StringTie	transcript	21666041	21674423	1000	-	.	gene_id "MSTRG.71458"; transcript_id "MSTRG.71458.2";
6	StringTie	exon	21666041	21666652	1000	-	.	gene_id "MSTRG.71458"; transcript_id "MSTRG.71458.2"; exon_number "1";
6	StringTie	exon	21674366	21674423	1000	-	.	gene_id "MSTRG.71458"; transcript_id "MSTRG.71458.2"; exon_number "2";
6	StringTie	transcript	21666281	21674423	1000	-	.	gene_id "MSTRG.71458"; transcript_id "MSTRG.71458.3";
6	StringTie	exon	21666281	21666385	1000	-	.	gene_id "MSTRG.71458"; transcript_id "MSTRG.71458.3"; exon_number "1";
6	StringTie	exon	21674366	21674423	1000	-	.	gene_id "MSTRG.71458"; transcript_id "MSTRG.71458.3"; exon_number "2";
6	StringTie	transcript	21671054	21674423	1000	-	.	gene_id "MSTRG.71458"; transcript_id "MSTRG.71458.4";
6	StringTie	exon	21671054	21671315	1000	-	.	gene_id "MSTRG.71458"; transcript_id "MSTRG.71458.4"; exon_number "1";
6	StringTie	exon	21674366	21674423	1000	-	.	gene_id "MSTRG.71458"; transcript_id "MSTRG.71458.4"; exon_number "2";
6	StringTie	transcript	21671063	21674423	1000	-	.	gene_id "MSTRG.71458"; transcript_id "MSTRG.71458.5";
6	StringTie	exon	21671063	21671178	1000	-	.	gene_id "MSTRG.71458"; transcript_id "MSTRG.71458.5"; exon_number "1";
6	StringTie	exon	21674366	21674423	1000	-	.	gene_id "MSTRG.71458"; transcript_id "MSTRG.71458.5"; exon_number "2";
6	StringTie	transcript	21673554	21674423	1000	-	.	gene_id "MSTRG.71458"; transcript_id "MSTRG.71458.6";
6	StringTie	exon	21673554	21673668	1000	-	.	gene_id "MSTRG.71458"; transcript_id "MSTRG.71458.6"; exon_number "1";
6	StringTie	exon	21674366	21674423	1000	-	.	gene_id "MSTRG.71458"; transcript_id "MSTRG.71458.6"; exon_number "2";
6	StringTie	transcript	21674427	21693132	1000	+	.	gene_id "MSTRG.71460"; transcript_id "MSTRG.71460.1";
6	StringTie	exon	21674427	21674601	1000	+	.	gene_id "MSTRG.71460"; transcript_id "MSTRG.71460.1"; exon_number "1";
6	StringTie	exon	21676013	21676104	1000	+	.	gene_id "MSTRG.71460"; transcript_id "MSTRG.71460.1"; exon_number "2";
6	StringTie	exon	21678729	21678818	1000	+	.	gene_id "MSTRG.71460"; transcript_id "MSTRG.71460.1"; exon_number "3";
6	StringTie	exon	21678934	21679052	1000	+	.	gene_id "MSTRG.71460"; transcript_id "MSTRG.71460.1"; exon_number "4";
6	StringTie	exon	21680179	21680298	1000	+	.	gene_id "MSTRG.71460"; transcript_id "MSTRG.71460.1"; exon_number "5";
6	StringTie	exon	21680745	21680826	1000	+	.	gene_id "MSTRG.71460"; transcript_id "MSTRG.71460.1"; exon_number "6";
6	StringTie	exon	21680976	21681186	1000	+	.	gene_id "MSTRG.71460"; transcript_id "MSTRG.71460.1"; exon_number "7";
6	StringTie	exon	21690587	21690638	1000	+	.	gene_id "MSTRG.71460"; transcript_id "MSTRG.71460.1"; exon_number "8";
6	StringTie	exon	21692351	21692438	1000	+	.	gene_id "MSTRG.71460"; transcript_id "MSTRG.71460.1"; exon_number "9";
6	StringTie	exon	21693003	21693132	1000	+	.	gene_id "MSTRG.71460"; transcript_id "MSTRG.71460.1"; exon_number "10";
6	StringTie	transcript	21674438	21692438	1000	+	.	gene_id "MSTRG.71460"; transcript_id "MSTRG.71460.2";
6	StringTie	exon	21674438	21674601	1000	+	.	gene_id "MSTRG.71460"; transcript_id "MSTRG.71460.2"; exon_number "1";
6	StringTie	exon	21676013	21676104	1000	+	.	gene_id "MSTRG.71460"; transcript_id "MSTRG.71460.2"; exon_number "2";
6	StringTie	exon	21678729	21678818	1000	+	.	gene_id "MSTRG.71460"; transcript_id "MSTRG.71460.2"; exon_number "3";
6	StringTie	exon	21678934	21679052	1000	+	.	gene_id "MSTRG.71460"; transcript_id "MSTRG.71460.2"; exon_number "4";
6	StringTie	exon	21680179	21680298	1000	+	.	gene_id "MSTRG.71460"; transcript_id "MSTRG.71460.2"; exon_number "5";
6	StringTie	exon	21680745	21680826	1000	+	.	gene_id "MSTRG.71460"; transcript_id "MSTRG.71460.2"; exon_number "6";
6	StringTie	exon	21680976	21681043	1000	+	.	gene_id "MSTRG.71460"; transcript_id "MSTRG.71460.2"; exon_number "7";
6	StringTie	exon	21681121	21681186	1000	+	.	gene_id "MSTRG.71460"; transcript_id "MSTRG.71460.2"; exon_number "8";
6	StringTie	exon	21690587	21690638	1000	+	.	gene_id "MSTRG.71460"; transcript_id "MSTRG.71460.2"; exon_number "9";
6	StringTie	exon	21692351	21692438	1000	+	.	gene_id "MSTRG.71460"; transcript_id "MSTRG.71460.2"; exon_number "10";
6	StringTie	transcript	21710712	21711295	1000	+	.	gene_id "MSTRG.71464"; transcript_id "MSTRG.71464.1";
6	StringTie	exon	21710712	21711011	1000	+	.	gene_id "MSTRG.71464"; transcript_id "MSTRG.71464.1"; exon_number "1";
6	StringTie	exon	21711121	21711295	1000	+	.	gene_id "MSTRG.71464"; transcript_id "MSTRG.71464.1"; exon_number "2";
6	StringTie	transcript	21762198	21789869	1000	+	.	gene_id "MSTRG.71467"; transcript_id "MSTRG.71467.1";
6	StringTie	exon	21762198	21762270	1000	+	.	gene_id "MSTRG.71467"; transcript_id "MSTRG.71467.1"; exon_number "1";
6	StringTie	exon	21764352	21764553	1000	+	.	gene_id "MSTRG.71467"; transcript_id "MSTRG.71467.1"; exon_number "2";
6	StringTie	exon	21765482	21765573	1000	+	.	gene_id "MSTRG.71467"; transcript_id "MSTRG.71467.1"; exon_number "3";
6	StringTie	exon	21766615	21766693	1000	+	.	gene_id "MSTRG.71467"; transcript_id "MSTRG.71467.1"; exon_number "4";
6	StringTie	exon	21768652	21768748	1000	+	.	gene_id "MSTRG.71467"; transcript_id "MSTRG.71467.1"; exon_number "5";
6	StringTie	exon	21771156	21771264	1000	+	.	gene_id "MSTRG.71467"; transcript_id "MSTRG.71467.1"; exon_number "6";
6	StringTie	exon	21779931	21779991	1000	+	.	gene_id "MSTRG.71467"; transcript_id "MSTRG.71467.1"; exon_number "7";
6	StringTie	exon	21781201	21781314	1000	+	.	gene_id "MSTRG.71467"; transcript_id "MSTRG.71467.1"; exon_number "8";
6	StringTie	exon	21786130	21786188	1000	+	.	gene_id "MSTRG.71467"; transcript_id "MSTRG.71467.1"; exon_number "9";
6	StringTie	exon	21786775	21786867	1000	+	.	gene_id "MSTRG.71467"; transcript_id "MSTRG.71467.1"; exon_number "10";
6	StringTie	exon	21789264	21789869	1000	+	.	gene_id "MSTRG.71467"; transcript_id "MSTRG.71467.1"; exon_number "11";
6	StringTie	transcript	21762198	21789869	1000	+	.	gene_id "MSTRG.71467"; transcript_id "MSTRG.71467.2";
6	StringTie	exon	21762198	21762270	1000	+	.	gene_id "MSTRG.71467"; transcript_id "MSTRG.71467.2"; exon_number "1";
6	StringTie	exon	21765482	21765573	1000	+	.	gene_id "MSTRG.71467"; transcript_id "MSTRG.71467.2"; exon_number "2";
6	StringTie	exon	21766615	21766693	1000	+	.	gene_id "MSTRG.71467"; transcript_id "MSTRG.71467.2"; exon_number "3";
6	StringTie	exon	21768652	21768748	1000	+	.	gene_id "MSTRG.71467"; transcript_id "MSTRG.71467.2"; exon_number "4";
6	StringTie	exon	21771156	21771264	1000	+	.	gene_id "MSTRG.71467"; transcript_id "MSTRG.71467.2"; exon_number "5";
6	StringTie	exon	21779931	21779991	1000	+	.	gene_id "MSTRG.71467"; transcript_id "MSTRG.71467.2"; exon_number "6";
6	StringTie	exon	21781201	21781314	1000	+	.	gene_id "MSTRG.71467"; transcript_id "MSTRG.71467.2"; exon_number "7";
6	StringTie	exon	21786130	21786188	1000	+	.	gene_id "MSTRG.71467"; transcript_id "MSTRG.71467.2"; exon_number "8";
6	StringTie	exon	21786775	21786867	1000	+	.	gene_id "MSTRG.71467"; transcript_id "MSTRG.71467.2"; exon_number "9";
6	StringTie	exon	21789264	21789869	1000	+	.	gene_id "MSTRG.71467"; transcript_id "MSTRG.71467.2"; exon_number "10";
6	StringTie	transcript	21762198	21789869	1000	+	.	gene_id "MSTRG.71467"; transcript_id "MSTRG.71467.3";
6	StringTie	exon	21762198	21762270	1000	+	.	gene_id "MSTRG.71467"; transcript_id "MSTRG.71467.3"; exon_number "1";
6	StringTie	exon	21771156	21771264	1000	+	.	gene_id "MSTRG.71467"; transcript_id "MSTRG.71467.3"; exon_number "2";
6	StringTie	exon	21779931	21779991	1000	+	.	gene_id "MSTRG.71467"; transcript_id "MSTRG.71467.3"; exon_number "3";
6	StringTie	exon	21781201	21781314	1000	+	.	gene_id "MSTRG.71467"; transcript_id "MSTRG.71467.3"; exon_number "4";
6	StringTie	exon	21786130	21786188	1000	+	.	gene_id "MSTRG.71467"; transcript_id "MSTRG.71467.3"; exon_number "5";
6	StringTie	exon	21786775	21786867	1000	+	.	gene_id "MSTRG.71467"; transcript_id "MSTRG.71467.3"; exon_number "6";
6	StringTie	exon	21789264	21789869	1000	+	.	gene_id "MSTRG.71467"; transcript_id "MSTRG.71467.3"; exon_number "7";
6	StringTie	transcript	21762200	21789869	1000	+	.	gene_id "MSTRG.71467"; transcript_id "MSTRG.71467.4";
6	StringTie	exon	21762200	21762270	1000	+	.	gene_id "MSTRG.71467"; transcript_id "MSTRG.71467.4"; exon_number "1";
6	StringTie	exon	21764352	21764553	1000	+	.	gene_id "MSTRG.71467"; transcript_id "MSTRG.71467.4"; exon_number "2";
6	StringTie	exon	21765482	21765573	1000	+	.	gene_id "MSTRG.71467"; transcript_id "MSTRG.71467.4"; exon_number "3";
6	StringTie	exon	21766588	21766693	1000	+	.	gene_id "MSTRG.71467"; transcript_id "MSTRG.71467.4"; exon_number "4";
6	StringTie	exon	21768652	21768748	1000	+	.	gene_id "MSTRG.71467"; transcript_id "MSTRG.71467.4"; exon_number "5";
6	StringTie	exon	21771156	21771264	1000	+	.	gene_id "MSTRG.71467"; transcript_id "MSTRG.71467.4"; exon_number "6";
6	StringTie	exon	21779931	21779991	1000	+	.	gene_id "MSTRG.71467"; transcript_id "MSTRG.71467.4"; exon_number "7";
6	StringTie	exon	21781201	21781314	1000	+	.	gene_id "MSTRG.71467"; transcript_id "MSTRG.71467.4"; exon_number "8";
6	StringTie	exon	21786130	21786188	1000	+	.	gene_id "MSTRG.71467"; transcript_id "MSTRG.71467.4"; exon_number "9";
6	StringTie	exon	21786775	21786867	1000	+	.	gene_id "MSTRG.71467"; transcript_id "MSTRG.71467.4"; exon_number "10";
6	StringTie	exon	21789264	21789869	1000	+	.	gene_id "MSTRG.71467"; transcript_id "MSTRG.71467.4"; exon_number "11";
6	StringTie	transcript	21762201	21780301	1000	+	.	gene_id "MSTRG.71467"; transcript_id "MSTRG.71467.5";
6	StringTie	exon	21762201	21762270	1000	+	.	gene_id "MSTRG.71467"; transcript_id "MSTRG.71467.5"; exon_number "1";
6	StringTie	exon	21764352	21764553	1000	+	.	gene_id "MSTRG.71467"; transcript_id "MSTRG.71467.5"; exon_number "2";
6	StringTie	exon	21766615	21766693	1000	+	.	gene_id "MSTRG.71467"; transcript_id "MSTRG.71467.5"; exon_number "3";
6	StringTie	exon	21768652	21768748	1000	+	.	gene_id "MSTRG.71467"; transcript_id "MSTRG.71467.5"; exon_number "4";
6	StringTie	exon	21771156	21771264	1000	+	.	gene_id "MSTRG.71467"; transcript_id "MSTRG.71467.5"; exon_number "5";
6	StringTie	exon	21779931	21780301	1000	+	.	gene_id "MSTRG.71467"; transcript_id "MSTRG.71467.5"; exon_number "6";
6	StringTie	transcript	21762201	21786191	1000	+	.	gene_id "MSTRG.71467"; transcript_id "MSTRG.71467.6";
6	StringTie	exon	21762201	21762270	1000	+	.	gene_id "MSTRG.71467"; transcript_id "MSTRG.71467.6"; exon_number "1";
6	StringTie	exon	21768652	21768748	1000	+	.	gene_id "MSTRG.71467"; transcript_id "MSTRG.71467.6"; exon_number "2";
6	StringTie	exon	21771156	21771264	1000	+	.	gene_id "MSTRG.71467"; transcript_id "MSTRG.71467.6"; exon_number "3";
6	StringTie	exon	21779931	21779991	1000	+	.	gene_id "MSTRG.71467"; transcript_id "MSTRG.71467.6"; exon_number "4";
6	StringTie	exon	21781201	21781314	1000	+	.	gene_id "MSTRG.71467"; transcript_id "MSTRG.71467.6"; exon_number "5";
6	StringTie	exon	21786130	21786191	1000	+	.	gene_id "MSTRG.71467"; transcript_id "MSTRG.71467.6"; exon_number "6";
6	StringTie	transcript	21762208	21786867	1000	+	.	gene_id "MSTRG.71467"; transcript_id "MSTRG.71467.7";
6	StringTie	exon	21762208	21762270	1000	+	.	gene_id "MSTRG.71467"; transcript_id "MSTRG.71467.7"; exon_number "1";
6	StringTie	exon	21764352	21764553	1000	+	.	gene_id "MSTRG.71467"; transcript_id "MSTRG.71467.7"; exon_number "2";
6	StringTie	exon	21765482	21765573	1000	+	.	gene_id "MSTRG.71467"; transcript_id "MSTRG.71467.7"; exon_number "3";
6	StringTie	exon	21766615	21766693	1000	+	.	gene_id "MSTRG.71467"; transcript_id "MSTRG.71467.7"; exon_number "4";
6	StringTie	exon	21768652	21768748	1000	+	.	gene_id "MSTRG.71467"; transcript_id "MSTRG.71467.7"; exon_number "5";
6	StringTie	exon	21771156	21771264	1000	+	.	gene_id "MSTRG.71467"; transcript_id "MSTRG.71467.7"; exon_number "6";
6	StringTie	exon	21779931	21779991	1000	+	.	gene_id "MSTRG.71467"; transcript_id "MSTRG.71467.7"; exon_number "7";
6	StringTie	exon	21786130	21786188	1000	+	.	gene_id "MSTRG.71467"; transcript_id "MSTRG.71467.7"; exon_number "8";
6	StringTie	exon	21786775	21786867	1000	+	.	gene_id "MSTRG.71467"; transcript_id "MSTRG.71467.7"; exon_number "9";
6	StringTie	transcript	21762211	21786188	1000	+	.	gene_id "MSTRG.71467"; transcript_id "MSTRG.71467.8";
6	StringTie	exon	21762211	21762270	1000	+	.	gene_id "MSTRG.71467"; transcript_id "MSTRG.71467.8"; exon_number "1";
6	StringTie	exon	21771108	21771264	1000	+	.	gene_id "MSTRG.71467"; transcript_id "MSTRG.71467.8"; exon_number "2";
6	StringTie	exon	21779931	21779991	1000	+	.	gene_id "MSTRG.71467"; transcript_id "MSTRG.71467.8"; exon_number "3";
6	StringTie	exon	21781201	21781314	1000	+	.	gene_id "MSTRG.71467"; transcript_id "MSTRG.71467.8"; exon_number "4";
6	StringTie	exon	21786130	21786188	1000	+	.	gene_id "MSTRG.71467"; transcript_id "MSTRG.71467.8"; exon_number "5";
6	StringTie	transcript	21762217	21786188	1000	+	.	gene_id "MSTRG.71467"; transcript_id "MSTRG.71467.9";
6	StringTie	exon	21762217	21762270	1000	+	.	gene_id "MSTRG.71467"; transcript_id "MSTRG.71467.9"; exon_number "1";
6	StringTie	exon	21764352	21764553	1000	+	.	gene_id "MSTRG.71467"; transcript_id "MSTRG.71467.9"; exon_number "2";
6	StringTie	exon	21771156	21771264	1000	+	.	gene_id "MSTRG.71467"; transcript_id "MSTRG.71467.9"; exon_number "3";
6	StringTie	exon	21779931	21779991	1000	+	.	gene_id "MSTRG.71467"; transcript_id "MSTRG.71467.9"; exon_number "4";
6	StringTie	exon	21781201	21781314	1000	+	.	gene_id "MSTRG.71467"; transcript_id "MSTRG.71467.9"; exon_number "5";
6	StringTie	exon	21786130	21786188	1000	+	.	gene_id "MSTRG.71467"; transcript_id "MSTRG.71467.9"; exon_number "6";
6	StringTie	transcript	21762226	21789869	1000	+	.	gene_id "MSTRG.71467"; transcript_id "MSTRG.71467.10";
6	StringTie	exon	21762226	21762270	1000	+	.	gene_id "MSTRG.71467"; transcript_id "MSTRG.71467.10"; exon_number "1";
6	StringTie	exon	21764352	21764553	1000	+	.	gene_id "MSTRG.71467"; transcript_id "MSTRG.71467.10"; exon_number "2";
6	StringTie	exon	21765482	21765522	1000	+	.	gene_id "MSTRG.71467"; transcript_id "MSTRG.71467.10"; exon_number "3";
6	StringTie	exon	21789324	21789869	1000	+	.	gene_id "MSTRG.71467"; transcript_id "MSTRG.71467.10"; exon_number "4";
6	StringTie	transcript	21770685	21789869	1000	+	.	gene_id "MSTRG.71467"; transcript_id "MSTRG.71467.11";
6	StringTie	exon	21770685	21770897	1000	+	.	gene_id "MSTRG.71467"; transcript_id "MSTRG.71467.11"; exon_number "1";
6	StringTie	exon	21771156	21771264	1000	+	.	gene_id "MSTRG.71467"; transcript_id "MSTRG.71467.11"; exon_number "2";
6	StringTie	exon	21779931	21779991	1000	+	.	gene_id "MSTRG.71467"; transcript_id "MSTRG.71467.11"; exon_number "3";
6	StringTie	exon	21781201	21781314	1000	+	.	gene_id "MSTRG.71467"; transcript_id "MSTRG.71467.11"; exon_number "4";
6	StringTie	exon	21786130	21786188	1000	+	.	gene_id "MSTRG.71467"; transcript_id "MSTRG.71467.11"; exon_number "5";
6	StringTie	exon	21786775	21786867	1000	+	.	gene_id "MSTRG.71467"; transcript_id "MSTRG.71467.11"; exon_number "6";
6	StringTie	exon	21789264	21789869	1000	+	.	gene_id "MSTRG.71467"; transcript_id "MSTRG.71467.11"; exon_number "7";
6	StringTie	transcript	21768003	21792109	1000	-	.	gene_id "MSTRG.71468"; transcript_id "MSTRG.71468.1";
6	StringTie	exon	21768003	21768161	1000	-	.	gene_id "MSTRG.71468"; transcript_id "MSTRG.71468.1"; exon_number "1";
6	StringTie	exon	21786657	21786789	1000	-	.	gene_id "MSTRG.71468"; transcript_id "MSTRG.71468.1"; exon_number "2";
6	StringTie	exon	21791687	21792109	1000	-	.	gene_id "MSTRG.71468"; transcript_id "MSTRG.71468.1"; exon_number "3";
6	StringTie	transcript	21789264	21792109	1000	-	.	gene_id "MSTRG.71468"; transcript_id "MSTRG.71468.3";
6	StringTie	exon	21789264	21789539	1000	-	.	gene_id "MSTRG.71468"; transcript_id "MSTRG.71468.3"; exon_number "1";
6	StringTie	exon	21791687	21792109	1000	-	.	gene_id "MSTRG.71468"; transcript_id "MSTRG.71468.3"; exon_number "2";
6	StringTie	transcript	21791825	21821214	1000	+	.	gene_id "MSTRG.71469"; transcript_id "MSTRG.71469.1";
6	StringTie	exon	21791825	21792308	1000	+	.	gene_id "MSTRG.71469"; transcript_id "MSTRG.71469.1"; exon_number "1";
6	StringTie	exon	21792642	21792783	1000	+	.	gene_id "MSTRG.71469"; transcript_id "MSTRG.71469.1"; exon_number "2";
6	StringTie	exon	21794119	21794209	1000	+	.	gene_id "MSTRG.71469"; transcript_id "MSTRG.71469.1"; exon_number "3";
6	StringTie	exon	21808233	21808367	1000	+	.	gene_id "MSTRG.71469"; transcript_id "MSTRG.71469.1"; exon_number "4";
6	StringTie	exon	21809022	21809199	1000	+	.	gene_id "MSTRG.71469"; transcript_id "MSTRG.71469.1"; exon_number "5";
6	StringTie	exon	21813796	21813966	1000	+	.	gene_id "MSTRG.71469"; transcript_id "MSTRG.71469.1"; exon_number "6";
6	StringTie	exon	21821121	21821214	1000	+	.	gene_id "MSTRG.71469"; transcript_id "MSTRG.71469.1"; exon_number "7";
6	StringTie	transcript	21791825	21813925	1000	+	.	gene_id "MSTRG.71469"; transcript_id "MSTRG.71469.2";
6	StringTie	exon	21791825	21792308	1000	+	.	gene_id "MSTRG.71469"; transcript_id "MSTRG.71469.2"; exon_number "1";
6	StringTie	exon	21792500	21792783	1000	+	.	gene_id "MSTRG.71469"; transcript_id "MSTRG.71469.2"; exon_number "2";
6	StringTie	exon	21794119	21794209	1000	+	.	gene_id "MSTRG.71469"; transcript_id "MSTRG.71469.2"; exon_number "3";
6	StringTie	exon	21808233	21808367	1000	+	.	gene_id "MSTRG.71469"; transcript_id "MSTRG.71469.2"; exon_number "4";
6	StringTie	exon	21809022	21809199	1000	+	.	gene_id "MSTRG.71469"; transcript_id "MSTRG.71469.2"; exon_number "5";
6	StringTie	exon	21813796	21813925	1000	+	.	gene_id "MSTRG.71469"; transcript_id "MSTRG.71469.2"; exon_number "6";
6	StringTie	transcript	21791825	21809324	1000	+	.	gene_id "MSTRG.71469"; transcript_id "MSTRG.71469.3";
6	StringTie	exon	21791825	21792308	1000	+	.	gene_id "MSTRG.71469"; transcript_id "MSTRG.71469.3"; exon_number "1";
6	StringTie	exon	21792642	21792783	1000	+	.	gene_id "MSTRG.71469"; transcript_id "MSTRG.71469.3"; exon_number "2";
6	StringTie	exon	21794119	21794209	1000	+	.	gene_id "MSTRG.71469"; transcript_id "MSTRG.71469.3"; exon_number "3";
6	StringTie	exon	21808233	21808367	1000	+	.	gene_id "MSTRG.71469"; transcript_id "MSTRG.71469.3"; exon_number "4";
6	StringTie	exon	21809025	21809324	1000	+	.	gene_id "MSTRG.71469"; transcript_id "MSTRG.71469.3"; exon_number "5";
6	StringTie	transcript	21791825	21813925	1000	+	.	gene_id "MSTRG.71469"; transcript_id "MSTRG.71469.4";
6	StringTie	exon	21791825	21792308	1000	+	.	gene_id "MSTRG.71469"; transcript_id "MSTRG.71469.4"; exon_number "1";
6	StringTie	exon	21792500	21792783	1000	+	.	gene_id "MSTRG.71469"; transcript_id "MSTRG.71469.4"; exon_number "2";
6	StringTie	exon	21794119	21794209	1000	+	.	gene_id "MSTRG.71469"; transcript_id "MSTRG.71469.4"; exon_number "3";
6	StringTie	exon	21808233	21808367	1000	+	.	gene_id "MSTRG.71469"; transcript_id "MSTRG.71469.4"; exon_number "4";
6	StringTie	exon	21809025	21809199	1000	+	.	gene_id "MSTRG.71469"; transcript_id "MSTRG.71469.4"; exon_number "5";
6	StringTie	exon	21813796	21813925	1000	+	.	gene_id "MSTRG.71469"; transcript_id "MSTRG.71469.4"; exon_number "6";
6	StringTie	transcript	21791839	21813925	1000	+	.	gene_id "MSTRG.71469"; transcript_id "MSTRG.71469.5";
6	StringTie	exon	21791839	21792308	1000	+	.	gene_id "MSTRG.71469"; transcript_id "MSTRG.71469.5"; exon_number "1";
6	StringTie	exon	21794119	21794209	1000	+	.	gene_id "MSTRG.71469"; transcript_id "MSTRG.71469.5"; exon_number "2";
6	StringTie	exon	21808233	21808367	1000	+	.	gene_id "MSTRG.71469"; transcript_id "MSTRG.71469.5"; exon_number "3";
6	StringTie	exon	21809022	21809199	1000	+	.	gene_id "MSTRG.71469"; transcript_id "MSTRG.71469.5"; exon_number "4";
6	StringTie	exon	21813796	21813925	1000	+	.	gene_id "MSTRG.71469"; transcript_id "MSTRG.71469.5"; exon_number "5";
6	StringTie	transcript	21791839	21813925	1000	+	.	gene_id "MSTRG.71469"; transcript_id "MSTRG.71469.6";
6	StringTie	exon	21791839	21792308	1000	+	.	gene_id "MSTRG.71469"; transcript_id "MSTRG.71469.6"; exon_number "1";
6	StringTie	exon	21794119	21794209	1000	+	.	gene_id "MSTRG.71469"; transcript_id "MSTRG.71469.6"; exon_number "2";
6	StringTie	exon	21808233	21808367	1000	+	.	gene_id "MSTRG.71469"; transcript_id "MSTRG.71469.6"; exon_number "3";
6	StringTie	exon	21809025	21809199	1000	+	.	gene_id "MSTRG.71469"; transcript_id "MSTRG.71469.6"; exon_number "4";
6	StringTie	exon	21813796	21813925	1000	+	.	gene_id "MSTRG.71469"; transcript_id "MSTRG.71469.6"; exon_number "5";
6	StringTie	transcript	21791839	21809199	1000	+	.	gene_id "MSTRG.71469"; transcript_id "MSTRG.71469.7";
6	StringTie	exon	21791839	21792308	1000	+	.	gene_id "MSTRG.71469"; transcript_id "MSTRG.71469.7"; exon_number "1";
6	StringTie	exon	21808233	21808367	1000	+	.	gene_id "MSTRG.71469"; transcript_id "MSTRG.71469.7"; exon_number "2";
6	StringTie	exon	21809022	21809199	1000	+	.	gene_id "MSTRG.71469"; transcript_id "MSTRG.71469.7"; exon_number "3";
6	StringTie	transcript	21791858	21802919	1000	+	.	gene_id "MSTRG.71469"; transcript_id "MSTRG.71469.8";
6	StringTie	exon	21791858	21792308	1000	+	.	gene_id "MSTRG.71469"; transcript_id "MSTRG.71469.8"; exon_number "1";
6	StringTie	exon	21792500	21792783	1000	+	.	gene_id "MSTRG.71469"; transcript_id "MSTRG.71469.8"; exon_number "2";
6	StringTie	exon	21794119	21794209	1000	+	.	gene_id "MSTRG.71469"; transcript_id "MSTRG.71469.8"; exon_number "3";
6	StringTie	exon	21802791	21802919	1000	+	.	gene_id "MSTRG.71469"; transcript_id "MSTRG.71469.8"; exon_number "4";
6	StringTie	transcript	21792146	21792974	1000	+	.	gene_id "MSTRG.71469"; transcript_id "MSTRG.71469.9";
6	StringTie	exon	21792146	21792308	1000	+	.	gene_id "MSTRG.71469"; transcript_id "MSTRG.71469.9"; exon_number "1";
6	StringTie	exon	21792709	21792974	1000	+	.	gene_id "MSTRG.71469"; transcript_id "MSTRG.71469.9"; exon_number "2";
6	StringTie	transcript	21792146	21802919	1000	+	.	gene_id "MSTRG.71469"; transcript_id "MSTRG.71469.10";
6	StringTie	exon	21792146	21792308	1000	+	.	gene_id "MSTRG.71469"; transcript_id "MSTRG.71469.10"; exon_number "1";
6	StringTie	exon	21792642	21792783	1000	+	.	gene_id "MSTRG.71469"; transcript_id "MSTRG.71469.10"; exon_number "2";
6	StringTie	exon	21794119	21794209	1000	+	.	gene_id "MSTRG.71469"; transcript_id "MSTRG.71469.10"; exon_number "3";
6	StringTie	exon	21802791	21802919	1000	+	.	gene_id "MSTRG.71469"; transcript_id "MSTRG.71469.10"; exon_number "4";
6	StringTie	transcript	21792160	21802919	1000	+	.	gene_id "MSTRG.71469"; transcript_id "MSTRG.71469.11";
6	StringTie	exon	21792160	21792308	1000	+	.	gene_id "MSTRG.71469"; transcript_id "MSTRG.71469.11"; exon_number "1";
6	StringTie	exon	21792500	21792783	1000	+	.	gene_id "MSTRG.71469"; transcript_id "MSTRG.71469.11"; exon_number "2";
6	StringTie	exon	21794119	21794209	1000	+	.	gene_id "MSTRG.71469"; transcript_id "MSTRG.71469.11"; exon_number "3";
6	StringTie	exon	21802764	21802919	1000	+	.	gene_id "MSTRG.71469"; transcript_id "MSTRG.71469.11"; exon_number "4";
6	StringTie	transcript	21850696	21861306	1000	-	.	gene_id "MSTRG.71470"; transcript_id "MSTRG.71470.1";
6	StringTie	exon	21850696	21850836	1000	-	.	gene_id "MSTRG.71470"; transcript_id "MSTRG.71470.1"; exon_number "1";
6	StringTie	exon	21856436	21856548	1000	-	.	gene_id "MSTRG.71470"; transcript_id "MSTRG.71470.1"; exon_number "2";
6	StringTie	exon	21861236	21861306	1000	-	.	gene_id "MSTRG.71470"; transcript_id "MSTRG.71470.1"; exon_number "3";
6	StringTie	transcript	21860695	21861306	1000	-	.	gene_id "MSTRG.71470"; transcript_id "MSTRG.71470.2";
6	StringTie	exon	21860695	21860924	1000	-	.	gene_id "MSTRG.71470"; transcript_id "MSTRG.71470.2"; exon_number "1";
6	StringTie	exon	21861236	21861306	1000	-	.	gene_id "MSTRG.71470"; transcript_id "MSTRG.71470.2"; exon_number "2";
6	StringTie	transcript	21861326	21911382	1000	+	.	gene_id "MSTRG.71471"; transcript_id "MSTRG.71471.2";
6	StringTie	exon	21861326	21861463	1000	+	.	gene_id "MSTRG.71471"; transcript_id "MSTRG.71471.2"; exon_number "1";
6	StringTie	exon	21891577	21891647	1000	+	.	gene_id "MSTRG.71471"; transcript_id "MSTRG.71471.2"; exon_number "2";
6	StringTie	exon	21892208	21892277	1000	+	.	gene_id "MSTRG.71471"; transcript_id "MSTRG.71471.2"; exon_number "3";
6	StringTie	exon	21894112	21894250	1000	+	.	gene_id "MSTRG.71471"; transcript_id "MSTRG.71471.2"; exon_number "4";
6	StringTie	exon	21900224	21900394	1000	+	.	gene_id "MSTRG.71471"; transcript_id "MSTRG.71471.2"; exon_number "5";
6	StringTie	exon	21901812	21901954	1000	+	.	gene_id "MSTRG.71471"; transcript_id "MSTRG.71471.2"; exon_number "6";
6	StringTie	exon	21903057	21903184	1000	+	.	gene_id "MSTRG.71471"; transcript_id "MSTRG.71471.2"; exon_number "7";
6	StringTie	exon	21911211	21911382	1000	+	.	gene_id "MSTRG.71471"; transcript_id "MSTRG.71471.2"; exon_number "8";
6	StringTie	transcript	21861335	21900400	1000	+	.	gene_id "MSTRG.71471"; transcript_id "MSTRG.71471.3";
6	StringTie	exon	21861335	21861467	1000	+	.	gene_id "MSTRG.71471"; transcript_id "MSTRG.71471.3"; exon_number "1";
6	StringTie	exon	21892208	21892277	1000	+	.	gene_id "MSTRG.71471"; transcript_id "MSTRG.71471.3"; exon_number "2";
6	StringTie	exon	21894112	21894250	1000	+	.	gene_id "MSTRG.71471"; transcript_id "MSTRG.71471.3"; exon_number "3";
6	StringTie	exon	21900224	21900400	1000	+	.	gene_id "MSTRG.71471"; transcript_id "MSTRG.71471.3"; exon_number "4";
6	StringTie	transcript	21861343	21880471	1000	+	.	gene_id "MSTRG.71471"; transcript_id "MSTRG.71471.4";
6	StringTie	exon	21861343	21861463	1000	+	.	gene_id "MSTRG.71471"; transcript_id "MSTRG.71471.4"; exon_number "1";
6	StringTie	exon	21880414	21880471	1000	+	.	gene_id "MSTRG.71471"; transcript_id "MSTRG.71471.4"; exon_number "2";
6	StringTie	transcript	21861343	21894509	1000	+	.	gene_id "MSTRG.71471"; transcript_id "MSTRG.71471.5";
6	StringTie	exon	21861343	21861814	1000	+	.	gene_id "MSTRG.71471"; transcript_id "MSTRG.71471.5"; exon_number "1";
6	StringTie	exon	21892208	21892277	1000	+	.	gene_id "MSTRG.71471"; transcript_id "MSTRG.71471.5"; exon_number "2";
6	StringTie	exon	21894112	21894509	1000	+	.	gene_id "MSTRG.71471"; transcript_id "MSTRG.71471.5"; exon_number "3";
6	StringTie	transcript	21861343	21901954	1000	+	.	gene_id "MSTRG.71471"; transcript_id "MSTRG.71471.6";
6	StringTie	exon	21861343	21861463	1000	+	.	gene_id "MSTRG.71471"; transcript_id "MSTRG.71471.6"; exon_number "1";
6	StringTie	exon	21892208	21892277	1000	+	.	gene_id "MSTRG.71471"; transcript_id "MSTRG.71471.6"; exon_number "2";
6	StringTie	exon	21894112	21894250	1000	+	.	gene_id "MSTRG.71471"; transcript_id "MSTRG.71471.6"; exon_number "3";
6	StringTie	exon	21901812	21901954	1000	+	.	gene_id "MSTRG.71471"; transcript_id "MSTRG.71471.6"; exon_number "4";
6	StringTie	transcript	21861348	21891647	1000	+	.	gene_id "MSTRG.71471"; transcript_id "MSTRG.71471.7";
6	StringTie	exon	21861348	21861467	1000	+	.	gene_id "MSTRG.71471"; transcript_id "MSTRG.71471.7"; exon_number "1";
6	StringTie	exon	21861812	21862005	1000	+	.	gene_id "MSTRG.71471"; transcript_id "MSTRG.71471.7"; exon_number "2";
6	StringTie	exon	21891577	21891647	1000	+	.	gene_id "MSTRG.71471"; transcript_id "MSTRG.71471.7"; exon_number "3";
6	StringTie	transcript	21861348	21967954	1000	+	.	gene_id "MSTRG.71471"; transcript_id "MSTRG.71471.8";
6	StringTie	exon	21861348	21861467	1000	+	.	gene_id "MSTRG.71471"; transcript_id "MSTRG.71471.8"; exon_number "1";
6	StringTie	exon	21894112	21894250	1000	+	.	gene_id "MSTRG.71471"; transcript_id "MSTRG.71471.8"; exon_number "2";
6	StringTie	exon	21967855	21967954	1000	+	.	gene_id "MSTRG.71471"; transcript_id "MSTRG.71471.8"; exon_number "3";
6	StringTie	transcript	21861358	21894509	1000	+	.	gene_id "MSTRG.71471"; transcript_id "MSTRG.71471.9";
6	StringTie	exon	21861358	21861467	1000	+	.	gene_id "MSTRG.71471"; transcript_id "MSTRG.71471.9"; exon_number "1";
6	StringTie	exon	21891577	21891647	1000	+	.	gene_id "MSTRG.71471"; transcript_id "MSTRG.71471.9"; exon_number "2";
6	StringTie	exon	21892208	21892277	1000	+	.	gene_id "MSTRG.71471"; transcript_id "MSTRG.71471.9"; exon_number "3";
6	StringTie	exon	21894112	21894509	1000	+	.	gene_id "MSTRG.71471"; transcript_id "MSTRG.71471.9"; exon_number "4";
6	StringTie	transcript	21861387	21880471	1000	+	.	gene_id "MSTRG.71471"; transcript_id "MSTRG.71471.10";
6	StringTie	exon	21861387	21861467	1000	+	.	gene_id "MSTRG.71471"; transcript_id "MSTRG.71471.10"; exon_number "1";
6	StringTie	exon	21861800	21861814	1000	+	.	gene_id "MSTRG.71471"; transcript_id "MSTRG.71471.10"; exon_number "2";
6	StringTie	exon	21880414	21880471	1000	+	.	gene_id "MSTRG.71471"; transcript_id "MSTRG.71471.10"; exon_number "3";
6	StringTie	transcript	21861387	21862005	1000	+	.	gene_id "MSTRG.71471"; transcript_id "MSTRG.71471.11";
6	StringTie	exon	21861387	21861463	1000	+	.	gene_id "MSTRG.71471"; transcript_id "MSTRG.71471.11"; exon_number "1";
6	StringTie	exon	21861800	21862005	1000	+	.	gene_id "MSTRG.71471"; transcript_id "MSTRG.71471.11"; exon_number "2";
6	StringTie	transcript	21861387	21862005	1000	+	.	gene_id "MSTRG.71471"; transcript_id "MSTRG.71471.12";
6	StringTie	exon	21861387	21861467	1000	+	.	gene_id "MSTRG.71471"; transcript_id "MSTRG.71471.12"; exon_number "1";
6	StringTie	exon	21861795	21862005	1000	+	.	gene_id "MSTRG.71471"; transcript_id "MSTRG.71471.12"; exon_number "2";
6	StringTie	transcript	21962824	21976008	1000	-	.	gene_id "MSTRG.71473"; transcript_id "MSTRG.71473.1";
6	StringTie	exon	21962824	21963058	1000	-	.	gene_id "MSTRG.71473"; transcript_id "MSTRG.71473.1"; exon_number "1";
6	StringTie	exon	21963691	21963822	1000	-	.	gene_id "MSTRG.71473"; transcript_id "MSTRG.71473.1"; exon_number "2";
6	StringTie	exon	21965298	21965512	1000	-	.	gene_id "MSTRG.71473"; transcript_id "MSTRG.71473.1"; exon_number "3";
6	StringTie	exon	21975783	21976008	1000	-	.	gene_id "MSTRG.71473"; transcript_id "MSTRG.71473.1"; exon_number "4";
6	StringTie	transcript	21963341	21976008	1000	-	.	gene_id "MSTRG.71473"; transcript_id "MSTRG.71473.2";
6	StringTie	exon	21963341	21963822	1000	-	.	gene_id "MSTRG.71473"; transcript_id "MSTRG.71473.2"; exon_number "1";
6	StringTie	exon	21965298	21965512	1000	-	.	gene_id "MSTRG.71473"; transcript_id "MSTRG.71473.2"; exon_number "2";
6	StringTie	exon	21973781	21973859	1000	-	.	gene_id "MSTRG.71473"; transcript_id "MSTRG.71473.2"; exon_number "3";
6	StringTie	exon	21975783	21976008	1000	-	.	gene_id "MSTRG.71473"; transcript_id "MSTRG.71473.2"; exon_number "4";
6	StringTie	transcript	21963701	21976008	1000	-	.	gene_id "MSTRG.71473"; transcript_id "MSTRG.71473.3";
6	StringTie	exon	21963701	21963822	1000	-	.	gene_id "MSTRG.71473"; transcript_id "MSTRG.71473.3"; exon_number "1";
6	StringTie	exon	21965298	21965506	1000	-	.	gene_id "MSTRG.71473"; transcript_id "MSTRG.71473.3"; exon_number "2";
6	StringTie	exon	21975783	21976008	1000	-	.	gene_id "MSTRG.71473"; transcript_id "MSTRG.71473.3"; exon_number "3";
6	StringTie	transcript	21963703	21976008	1000	-	.	gene_id "MSTRG.71473"; transcript_id "MSTRG.71473.4";
6	StringTie	exon	21963703	21963822	1000	-	.	gene_id "MSTRG.71473"; transcript_id "MSTRG.71473.4"; exon_number "1";
6	StringTie	exon	21965321	21965512	1000	-	.	gene_id "MSTRG.71473"; transcript_id "MSTRG.71473.4"; exon_number "2";
6	StringTie	exon	21975783	21976008	1000	-	.	gene_id "MSTRG.71473"; transcript_id "MSTRG.71473.4"; exon_number "3";
6	StringTie	transcript	21965193	21976008	1000	-	.	gene_id "MSTRG.71473"; transcript_id "MSTRG.71473.5";
6	StringTie	exon	21965193	21965512	1000	-	.	gene_id "MSTRG.71473"; transcript_id "MSTRG.71473.5"; exon_number "1";
6	StringTie	exon	21973499	21973859	1000	-	.	gene_id "MSTRG.71473"; transcript_id "MSTRG.71473.5"; exon_number "2";
6	StringTie	exon	21975783	21976008	1000	-	.	gene_id "MSTRG.71473"; transcript_id "MSTRG.71473.5"; exon_number "3";
6	StringTie	transcript	21965211	21976008	1000	-	.	gene_id "MSTRG.71473"; transcript_id "MSTRG.71473.6";
6	StringTie	exon	21965211	21965512	1000	-	.	gene_id "MSTRG.71473"; transcript_id "MSTRG.71473.6"; exon_number "1";
6	StringTie	exon	21966370	21966457	1000	-	.	gene_id "MSTRG.71473"; transcript_id "MSTRG.71473.6"; exon_number "2";
6	StringTie	exon	21975783	21976008	1000	-	.	gene_id "MSTRG.71473"; transcript_id "MSTRG.71473.6"; exon_number "3";
6	StringTie	transcript	21976048	22039786	1000	+	.	gene_id "MSTRG.71474"; transcript_id "MSTRG.71474.5";
6	StringTie	exon	21976048	21976249	1000	+	.	gene_id "MSTRG.71474"; transcript_id "MSTRG.71474.5"; exon_number "1";
6	StringTie	exon	21989229	21989424	1000	+	.	gene_id "MSTRG.71474"; transcript_id "MSTRG.71474.5"; exon_number "2";
6	StringTie	exon	22030339	22030402	1000	+	.	gene_id "MSTRG.71474"; transcript_id "MSTRG.71474.5"; exon_number "3";
6	StringTie	exon	22030493	22030524	1000	+	.	gene_id "MSTRG.71474"; transcript_id "MSTRG.71474.5"; exon_number "4";
6	StringTie	exon	22036288	22036365	1000	+	.	gene_id "MSTRG.71474"; transcript_id "MSTRG.71474.5"; exon_number "5";
6	StringTie	exon	22037331	22037436	1000	+	.	gene_id "MSTRG.71474"; transcript_id "MSTRG.71474.5"; exon_number "6";
6	StringTie	exon	22039693	22039786	1000	+	.	gene_id "MSTRG.71474"; transcript_id "MSTRG.71474.5"; exon_number "7";
6	StringTie	transcript	21976048	22001218	1000	+	.	gene_id "MSTRG.71474"; transcript_id "MSTRG.71474.6";
6	StringTie	exon	21976048	21976249	1000	+	.	gene_id "MSTRG.71474"; transcript_id "MSTRG.71474.6"; exon_number "1";
6	StringTie	exon	21989229	21989424	1000	+	.	gene_id "MSTRG.71474"; transcript_id "MSTRG.71474.6"; exon_number "2";
6	StringTie	exon	22000896	22001218	1000	+	.	gene_id "MSTRG.71474"; transcript_id "MSTRG.71474.6"; exon_number "3";
6	StringTie	transcript	22013324	22014098	1000	+	.	gene_id "MSTRG.71474"; transcript_id "MSTRG.71474.8";
6	StringTie	exon	22013324	22013496	1000	+	.	gene_id "MSTRG.71474"; transcript_id "MSTRG.71474.8"; exon_number "1";
6	StringTie	exon	22013783	22013874	1000	+	.	gene_id "MSTRG.71474"; transcript_id "MSTRG.71474.8"; exon_number "2";
6	StringTie	exon	22013985	22014098	1000	+	.	gene_id "MSTRG.71474"; transcript_id "MSTRG.71474.8"; exon_number "3";
6	StringTie	transcript	22013324	22014483	1000	+	.	gene_id "MSTRG.71474"; transcript_id "MSTRG.71474.9";
6	StringTie	exon	22013324	22013496	1000	+	.	gene_id "MSTRG.71474"; transcript_id "MSTRG.71474.9"; exon_number "1";
6	StringTie	exon	22013783	22013874	1000	+	.	gene_id "MSTRG.71474"; transcript_id "MSTRG.71474.9"; exon_number "2";
6	StringTie	exon	22014099	22014128	1000	+	.	gene_id "MSTRG.71474"; transcript_id "MSTRG.71474.9"; exon_number "3";
6	StringTie	exon	22014253	22014483	1000	+	.	gene_id "MSTRG.71474"; transcript_id "MSTRG.71474.9"; exon_number "4";
6	StringTie	transcript	22013330	22014252	1000	+	.	gene_id "MSTRG.71474"; transcript_id "MSTRG.71474.10";
6	StringTie	exon	22013330	22013496	1000	+	.	gene_id "MSTRG.71474"; transcript_id "MSTRG.71474.10"; exon_number "1";
6	StringTie	exon	22014099	22014252	1000	+	.	gene_id "MSTRG.71474"; transcript_id "MSTRG.71474.10"; exon_number "2";
6	StringTie	transcript	22014615	22039786	1000	+	.	gene_id "MSTRG.71474"; transcript_id "MSTRG.71474.14";
6	StringTie	exon	22014615	22014836	1000	+	.	gene_id "MSTRG.71474"; transcript_id "MSTRG.71474.14"; exon_number "1";
6	StringTie	exon	22016125	22016279	1000	+	.	gene_id "MSTRG.71474"; transcript_id "MSTRG.71474.14"; exon_number "2";
6	StringTie	exon	22030339	22030402	1000	+	.	gene_id "MSTRG.71474"; transcript_id "MSTRG.71474.14"; exon_number "3";
6	StringTie	exon	22030493	22030524	1000	+	.	gene_id "MSTRG.71474"; transcript_id "MSTRG.71474.14"; exon_number "4";
6	StringTie	exon	22030992	22031084	1000	+	.	gene_id "MSTRG.71474"; transcript_id "MSTRG.71474.14"; exon_number "5";
6	StringTie	exon	22036288	22036365	1000	+	.	gene_id "MSTRG.71474"; transcript_id "MSTRG.71474.14"; exon_number "6";
6	StringTie	exon	22037331	22037436	1000	+	.	gene_id "MSTRG.71474"; transcript_id "MSTRG.71474.14"; exon_number "7";
6	StringTie	exon	22039693	22039786	1000	+	.	gene_id "MSTRG.71474"; transcript_id "MSTRG.71474.14"; exon_number "8";
6	StringTie	transcript	22014615	22043126	1000	+	.	gene_id "MSTRG.71474"; transcript_id "MSTRG.71474.15";
6	StringTie	exon	22014615	22015354	1000	+	.	gene_id "MSTRG.71474"; transcript_id "MSTRG.71474.15"; exon_number "1";
6	StringTie	exon	22016125	22016279	1000	+	.	gene_id "MSTRG.71474"; transcript_id "MSTRG.71474.15"; exon_number "2";
6	StringTie	exon	22030339	22030402	1000	+	.	gene_id "MSTRG.71474"; transcript_id "MSTRG.71474.15"; exon_number "3";
6	StringTie	exon	22030493	22030524	1000	+	.	gene_id "MSTRG.71474"; transcript_id "MSTRG.71474.15"; exon_number "4";
6	StringTie	exon	22030992	22031084	1000	+	.	gene_id "MSTRG.71474"; transcript_id "MSTRG.71474.15"; exon_number "5";
6	StringTie	exon	22036288	22036365	1000	+	.	gene_id "MSTRG.71474"; transcript_id "MSTRG.71474.15"; exon_number "6";
6	StringTie	exon	22037331	22037436	1000	+	.	gene_id "MSTRG.71474"; transcript_id "MSTRG.71474.15"; exon_number "7";
6	StringTie	exon	22039693	22039786	1000	+	.	gene_id "MSTRG.71474"; transcript_id "MSTRG.71474.15"; exon_number "8";
6	StringTie	exon	22041764	22043126	1000	+	.	gene_id "MSTRG.71474"; transcript_id "MSTRG.71474.15"; exon_number "9";
6	StringTie	transcript	22014623	22042195	1000	+	.	gene_id "MSTRG.71474"; transcript_id "MSTRG.71474.16";
6	StringTie	exon	22014623	22015414	1000	+	.	gene_id "MSTRG.71474"; transcript_id "MSTRG.71474.16"; exon_number "1";
6	StringTie	exon	22016125	22016279	1000	+	.	gene_id "MSTRG.71474"; transcript_id "MSTRG.71474.16"; exon_number "2";
6	StringTie	exon	22030339	22030402	1000	+	.	gene_id "MSTRG.71474"; transcript_id "MSTRG.71474.16"; exon_number "3";
6	StringTie	exon	22030493	22030524	1000	+	.	gene_id "MSTRG.71474"; transcript_id "MSTRG.71474.16"; exon_number "4";
6	StringTie	exon	22036288	22036365	1000	+	.	gene_id "MSTRG.71474"; transcript_id "MSTRG.71474.16"; exon_number "5";
6	StringTie	exon	22037331	22037436	1000	+	.	gene_id "MSTRG.71474"; transcript_id "MSTRG.71474.16"; exon_number "6";
6	StringTie	exon	22039693	22039786	1000	+	.	gene_id "MSTRG.71474"; transcript_id "MSTRG.71474.16"; exon_number "7";
6	StringTie	exon	22041764	22042195	1000	+	.	gene_id "MSTRG.71474"; transcript_id "MSTRG.71474.16"; exon_number "8";
6	StringTie	transcript	22014644	22042195	1000	+	.	gene_id "MSTRG.71474"; transcript_id "MSTRG.71474.17";
6	StringTie	exon	22014644	22015354	1000	+	.	gene_id "MSTRG.71474"; transcript_id "MSTRG.71474.17"; exon_number "1";
6	StringTie	exon	22016125	22016279	1000	+	.	gene_id "MSTRG.71474"; transcript_id "MSTRG.71474.17"; exon_number "2";
6	StringTie	exon	22030339	22030402	1000	+	.	gene_id "MSTRG.71474"; transcript_id "MSTRG.71474.17"; exon_number "3";
6	StringTie	exon	22030493	22030524	1000	+	.	gene_id "MSTRG.71474"; transcript_id "MSTRG.71474.17"; exon_number "4";
6	StringTie	exon	22036288	22036365	1000	+	.	gene_id "MSTRG.71474"; transcript_id "MSTRG.71474.17"; exon_number "5";
6	StringTie	exon	22037331	22037436	1000	+	.	gene_id "MSTRG.71474"; transcript_id "MSTRG.71474.17"; exon_number "6";
6	StringTie	exon	22038670	22038724	1000	+	.	gene_id "MSTRG.71474"; transcript_id "MSTRG.71474.17"; exon_number "7";
6	StringTie	exon	22039693	22039786	1000	+	.	gene_id "MSTRG.71474"; transcript_id "MSTRG.71474.17"; exon_number "8";
6	StringTie	exon	22041764	22042195	1000	+	.	gene_id "MSTRG.71474"; transcript_id "MSTRG.71474.17"; exon_number "9";
6	StringTie	transcript	22014660	22043126	1000	+	.	gene_id "MSTRG.71474"; transcript_id "MSTRG.71474.18";
6	StringTie	exon	22014660	22015360	1000	+	.	gene_id "MSTRG.71474"; transcript_id "MSTRG.71474.18"; exon_number "1";
6	StringTie	exon	22016125	22016279	1000	+	.	gene_id "MSTRG.71474"; transcript_id "MSTRG.71474.18"; exon_number "2";
6	StringTie	exon	22030339	22030402	1000	+	.	gene_id "MSTRG.71474"; transcript_id "MSTRG.71474.18"; exon_number "3";
6	StringTie	exon	22030493	22030524	1000	+	.	gene_id "MSTRG.71474"; transcript_id "MSTRG.71474.18"; exon_number "4";
6	StringTie	exon	22036288	22036365	1000	+	.	gene_id "MSTRG.71474"; transcript_id "MSTRG.71474.18"; exon_number "5";
6	StringTie	exon	22037331	22037436	1000	+	.	gene_id "MSTRG.71474"; transcript_id "MSTRG.71474.18"; exon_number "6";
6	StringTie	exon	22039693	22039786	1000	+	.	gene_id "MSTRG.71474"; transcript_id "MSTRG.71474.18"; exon_number "7";
6	StringTie	exon	22041764	22043126	1000	+	.	gene_id "MSTRG.71474"; transcript_id "MSTRG.71474.18"; exon_number "8";
6	StringTie	transcript	22014660	22042195	1000	+	.	gene_id "MSTRG.71474"; transcript_id "MSTRG.71474.19";
6	StringTie	exon	22014660	22015354	1000	+	.	gene_id "MSTRG.71474"; transcript_id "MSTRG.71474.19"; exon_number "1";
6	StringTie	exon	22016125	22016279	1000	+	.	gene_id "MSTRG.71474"; transcript_id "MSTRG.71474.19"; exon_number "2";
6	StringTie	exon	22030339	22030402	1000	+	.	gene_id "MSTRG.71474"; transcript_id "MSTRG.71474.19"; exon_number "3";
6	StringTie	exon	22030493	22030524	1000	+	.	gene_id "MSTRG.71474"; transcript_id "MSTRG.71474.19"; exon_number "4";
6	StringTie	exon	22036288	22036365	1000	+	.	gene_id "MSTRG.71474"; transcript_id "MSTRG.71474.19"; exon_number "5";
6	StringTie	exon	22037331	22037436	1000	+	.	gene_id "MSTRG.71474"; transcript_id "MSTRG.71474.19"; exon_number "6";
6	StringTie	exon	22039693	22039786	1000	+	.	gene_id "MSTRG.71474"; transcript_id "MSTRG.71474.19"; exon_number "7";
6	StringTie	exon	22040208	22040257	1000	+	.	gene_id "MSTRG.71474"; transcript_id "MSTRG.71474.19"; exon_number "8";
6	StringTie	exon	22041764	22042195	1000	+	.	gene_id "MSTRG.71474"; transcript_id "MSTRG.71474.19"; exon_number "9";
6	StringTie	transcript	22014667	22043126	1000	+	.	gene_id "MSTRG.71474"; transcript_id "MSTRG.71474.20";
6	StringTie	exon	22014667	22015354	1000	+	.	gene_id "MSTRG.71474"; transcript_id "MSTRG.71474.20"; exon_number "1";
6	StringTie	exon	22016125	22016279	1000	+	.	gene_id "MSTRG.71474"; transcript_id "MSTRG.71474.20"; exon_number "2";
6	StringTie	exon	22030339	22030402	1000	+	.	gene_id "MSTRG.71474"; transcript_id "MSTRG.71474.20"; exon_number "3";
6	StringTie	exon	22036288	22036365	1000	+	.	gene_id "MSTRG.71474"; transcript_id "MSTRG.71474.20"; exon_number "4";
6	StringTie	exon	22037331	22037436	1000	+	.	gene_id "MSTRG.71474"; transcript_id "MSTRG.71474.20"; exon_number "5";
6	StringTie	exon	22039693	22039786	1000	+	.	gene_id "MSTRG.71474"; transcript_id "MSTRG.71474.20"; exon_number "6";
6	StringTie	exon	22041764	22043126	1000	+	.	gene_id "MSTRG.71474"; transcript_id "MSTRG.71474.20"; exon_number "7";
6	StringTie	transcript	22014906	22039786	1000	+	.	gene_id "MSTRG.71474"; transcript_id "MSTRG.71474.21";
6	StringTie	exon	22014906	22015414	1000	+	.	gene_id "MSTRG.71474"; transcript_id "MSTRG.71474.21"; exon_number "1";
6	StringTie	exon	22016142	22016279	1000	+	.	gene_id "MSTRG.71474"; transcript_id "MSTRG.71474.21"; exon_number "2";
6	StringTie	exon	22030339	22030402	1000	+	.	gene_id "MSTRG.71474"; transcript_id "MSTRG.71474.21"; exon_number "3";
6	StringTie	exon	22030493	22030524	1000	+	.	gene_id "MSTRG.71474"; transcript_id "MSTRG.71474.21"; exon_number "4";
6	StringTie	exon	22036288	22036365	1000	+	.	gene_id "MSTRG.71474"; transcript_id "MSTRG.71474.21"; exon_number "5";
6	StringTie	exon	22037331	22037436	1000	+	.	gene_id "MSTRG.71474"; transcript_id "MSTRG.71474.21"; exon_number "6";
6	StringTie	exon	22039693	22039786	1000	+	.	gene_id "MSTRG.71474"; transcript_id "MSTRG.71474.21"; exon_number "7";
6	StringTie	transcript	22015556	22039786	1000	+	.	gene_id "MSTRG.71474"; transcript_id "MSTRG.71474.22";
6	StringTie	exon	22015556	22015628	1000	+	.	gene_id "MSTRG.71474"; transcript_id "MSTRG.71474.22"; exon_number "1";
6	StringTie	exon	22016125	22016279	1000	+	.	gene_id "MSTRG.71474"; transcript_id "MSTRG.71474.22"; exon_number "2";
6	StringTie	exon	22030339	22030402	1000	+	.	gene_id "MSTRG.71474"; transcript_id "MSTRG.71474.22"; exon_number "3";
6	StringTie	exon	22030493	22030524	1000	+	.	gene_id "MSTRG.71474"; transcript_id "MSTRG.71474.22"; exon_number "4";
6	StringTie	exon	22036288	22036365	1000	+	.	gene_id "MSTRG.71474"; transcript_id "MSTRG.71474.22"; exon_number "5";
6	StringTie	exon	22037331	22037436	1000	+	.	gene_id "MSTRG.71474"; transcript_id "MSTRG.71474.22"; exon_number "6";
6	StringTie	exon	22039693	22039786	1000	+	.	gene_id "MSTRG.71474"; transcript_id "MSTRG.71474.22"; exon_number "7";
6	StringTie	transcript	22006005	22014627	1000	-	.	gene_id "MSTRG.71475"; transcript_id "MSTRG.71475.1";
6	StringTie	exon	22006005	22006122	1000	-	.	gene_id "MSTRG.71475"; transcript_id "MSTRG.71475.1"; exon_number "1";
6	StringTie	exon	22014596	22014627	1000	-	.	gene_id "MSTRG.71475"; transcript_id "MSTRG.71475.1"; exon_number "2";
6	StringTie	transcript	22013475	22014627	1000	-	.	gene_id "MSTRG.71475"; transcript_id "MSTRG.71475.2";
6	StringTie	exon	22013475	22013553	1000	-	.	gene_id "MSTRG.71475"; transcript_id "MSTRG.71475.2"; exon_number "1";
6	StringTie	exon	22014596	22014627	1000	-	.	gene_id "MSTRG.71475"; transcript_id "MSTRG.71475.2"; exon_number "2";
6	StringTie	transcript	22062291	22094367	1000	+	.	gene_id "MSTRG.71478"; transcript_id "MSTRG.71478.3";
6	StringTie	exon	22062291	22062579	1000	+	.	gene_id "MSTRG.71478"; transcript_id "MSTRG.71478.3"; exon_number "1";
6	StringTie	exon	22073596	22073690	1000	+	.	gene_id "MSTRG.71478"; transcript_id "MSTRG.71478.3"; exon_number "2";
6	StringTie	exon	22078345	22078515	1000	+	.	gene_id "MSTRG.71478"; transcript_id "MSTRG.71478.3"; exon_number "3";
6	StringTie	exon	22083293	22083416	1000	+	.	gene_id "MSTRG.71478"; transcript_id "MSTRG.71478.3"; exon_number "4";
6	StringTie	exon	22094192	22094367	1000	+	.	gene_id "MSTRG.71478"; transcript_id "MSTRG.71478.3"; exon_number "5";
6	StringTie	transcript	22062310	22147634	1000	+	.	gene_id "MSTRG.71478"; transcript_id "MSTRG.71478.4";
6	StringTie	exon	22062310	22062579	1000	+	.	gene_id "MSTRG.71478"; transcript_id "MSTRG.71478.4"; exon_number "1";
6	StringTie	exon	22073596	22073690	1000	+	.	gene_id "MSTRG.71478"; transcript_id "MSTRG.71478.4"; exon_number "2";
6	StringTie	exon	22147593	22147634	1000	+	.	gene_id "MSTRG.71478"; transcript_id "MSTRG.71478.4"; exon_number "3";
6	StringTie	transcript	22062311	22081550	1000	+	.	gene_id "MSTRG.71478"; transcript_id "MSTRG.71478.5";
6	StringTie	exon	22062311	22062579	1000	+	.	gene_id "MSTRG.71478"; transcript_id "MSTRG.71478.5"; exon_number "1";
6	StringTie	exon	22073596	22073690	1000	+	.	gene_id "MSTRG.71478"; transcript_id "MSTRG.71478.5"; exon_number "2";
6	StringTie	exon	22076256	22076361	1000	+	.	gene_id "MSTRG.71478"; transcript_id "MSTRG.71478.5"; exon_number "3";
6	StringTie	exon	22078345	22078515	1000	+	.	gene_id "MSTRG.71478"; transcript_id "MSTRG.71478.5"; exon_number "4";
6	StringTie	exon	22081510	22081550	1000	+	.	gene_id "MSTRG.71478"; transcript_id "MSTRG.71478.5"; exon_number "5";
6	StringTie	transcript	22165624	22183640	1000	+	.	gene_id "MSTRG.71480"; transcript_id "MSTRG.71480.1";
6	StringTie	exon	22165624	22165746	1000	+	.	gene_id "MSTRG.71480"; transcript_id "MSTRG.71480.1"; exon_number "1";
6	StringTie	exon	22183496	22183640	1000	+	.	gene_id "MSTRG.71480"; transcript_id "MSTRG.71480.1"; exon_number "2";
6	StringTie	transcript	22165631	22184753	1000	+	.	gene_id "MSTRG.71480"; transcript_id "MSTRG.71480.2";
6	StringTie	exon	22165631	22165746	1000	+	.	gene_id "MSTRG.71480"; transcript_id "MSTRG.71480.2"; exon_number "1";
6	StringTie	exon	22171630	22171774	1000	+	.	gene_id "MSTRG.71480"; transcript_id "MSTRG.71480.2"; exon_number "2";
6	StringTie	exon	22183496	22183638	1000	+	.	gene_id "MSTRG.71480"; transcript_id "MSTRG.71480.2"; exon_number "3";
6	StringTie	exon	22184496	22184753	1000	+	.	gene_id "MSTRG.71480"; transcript_id "MSTRG.71480.2"; exon_number "4";
6	StringTie	transcript	22266893	22267317	1000	-	.	gene_id "MSTRG.71481"; transcript_id "MSTRG.71481.1";
6	StringTie	exon	22266893	22267317	1000	-	.	gene_id "MSTRG.71481"; transcript_id "MSTRG.71481.1"; exon_number "1";
6	StringTie	transcript	22267958	22268757	1000	-	.	gene_id "MSTRG.71482"; transcript_id "MSTRG.71482.1";
6	StringTie	exon	22267958	22268757	1000	-	.	gene_id "MSTRG.71482"; transcript_id "MSTRG.71482.1"; exon_number "1";
6	StringTie	transcript	22273301	22274012	1000	-	.	gene_id "MSTRG.71483"; transcript_id "MSTRG.71483.1";
6	StringTie	exon	22273301	22274012	1000	-	.	gene_id "MSTRG.71483"; transcript_id "MSTRG.71483.1"; exon_number "1";
6	StringTie	transcript	22293426	22294311	1000	+	.	gene_id "MSTRG.71484"; transcript_id "MSTRG.71484.1";
6	StringTie	exon	22293426	22293599	1000	+	.	gene_id "MSTRG.71484"; transcript_id "MSTRG.71484.1"; exon_number "1";
6	StringTie	exon	22294130	22294311	1000	+	.	gene_id "MSTRG.71484"; transcript_id "MSTRG.71484.1"; exon_number "2";
6	StringTie	transcript	22313229	22313579	1000	-	.	gene_id "MSTRG.71488"; transcript_id "MSTRG.71488.1";
6	StringTie	exon	22313229	22313579	1000	-	.	gene_id "MSTRG.71488"; transcript_id "MSTRG.71488.1"; exon_number "1";
6	StringTie	transcript	22321383	22321971	1000	-	.	gene_id "MSTRG.71491"; transcript_id "MSTRG.71491.1";
6	StringTie	exon	22321383	22321971	1000	-	.	gene_id "MSTRG.71491"; transcript_id "MSTRG.71491.1"; exon_number "1";
6	StringTie	transcript	22333640	22383753	1000	-	.	gene_id "MSTRG.71494"; transcript_id "MSTRG.71494.1";
6	StringTie	exon	22333640	22333771	1000	-	.	gene_id "MSTRG.71494"; transcript_id "MSTRG.71494.1"; exon_number "1";
6	StringTie	exon	22383664	22383753	1000	-	.	gene_id "MSTRG.71494"; transcript_id "MSTRG.71494.1"; exon_number "2";
6	StringTie	transcript	22351867	22383753	1000	-	.	gene_id "MSTRG.71494"; transcript_id "MSTRG.71494.2";
6	StringTie	exon	22351867	22352005	1000	-	.	gene_id "MSTRG.71494"; transcript_id "MSTRG.71494.2"; exon_number "1";
6	StringTie	exon	22383664	22383753	1000	-	.	gene_id "MSTRG.71494"; transcript_id "MSTRG.71494.2"; exon_number "2";
6	StringTie	transcript	22425565	22430077	1000	+	.	gene_id "MSTRG.71495"; transcript_id "MSTRG.71495.1";
6	StringTie	exon	22425565	22425687	1000	+	.	gene_id "MSTRG.71495"; transcript_id "MSTRG.71495.1"; exon_number "1";
6	StringTie	exon	22426038	22426502	1000	+	.	gene_id "MSTRG.71495"; transcript_id "MSTRG.71495.1"; exon_number "2";
6	StringTie	exon	22429957	22430077	1000	+	.	gene_id "MSTRG.71495"; transcript_id "MSTRG.71495.1"; exon_number "3";
6	StringTie	transcript	22459713	22497217	1000	+	.	gene_id "MSTRG.71497"; transcript_id "MSTRG.71497.1";
6	StringTie	exon	22459713	22460140	1000	+	.	gene_id "MSTRG.71497"; transcript_id "MSTRG.71497.1"; exon_number "1";
6	StringTie	exon	22490195	22490357	1000	+	.	gene_id "MSTRG.71497"; transcript_id "MSTRG.71497.1"; exon_number "2";
6	StringTie	exon	22497056	22497217	1000	+	.	gene_id "MSTRG.71497"; transcript_id "MSTRG.71497.1"; exon_number "3";
6	StringTie	transcript	22628240	22667983	1000	-	.	gene_id "MSTRG.71501"; transcript_id "MSTRG.71501.1";
6	StringTie	exon	22628240	22628678	1000	-	.	gene_id "MSTRG.71501"; transcript_id "MSTRG.71501.1"; exon_number "1";
6	StringTie	exon	22640858	22640942	1000	-	.	gene_id "MSTRG.71501"; transcript_id "MSTRG.71501.1"; exon_number "2";
6	StringTie	exon	22667779	22667983	1000	-	.	gene_id "MSTRG.71501"; transcript_id "MSTRG.71501.1"; exon_number "3";
6	StringTie	transcript	22643419	22667983	1000	-	.	gene_id "MSTRG.71501"; transcript_id "MSTRG.71501.2";
6	StringTie	exon	22643419	22643462	1000	-	.	gene_id "MSTRG.71501"; transcript_id "MSTRG.71501.2"; exon_number "1";
6	StringTie	exon	22667779	22667983	1000	-	.	gene_id "MSTRG.71501"; transcript_id "MSTRG.71501.2"; exon_number "2";
6	StringTie	transcript	22665105	22667983	1000	-	.	gene_id "MSTRG.71501"; transcript_id "MSTRG.71501.3";
6	StringTie	exon	22665105	22665336	1000	-	.	gene_id "MSTRG.71501"; transcript_id "MSTRG.71501.3"; exon_number "1";
6	StringTie	exon	22667779	22667983	1000	-	.	gene_id "MSTRG.71501"; transcript_id "MSTRG.71501.3"; exon_number "2";
6	StringTie	transcript	22665105	22667983	1000	-	.	gene_id "MSTRG.71501"; transcript_id "MSTRG.71501.4";
6	StringTie	exon	22665105	22665336	1000	-	.	gene_id "MSTRG.71501"; transcript_id "MSTRG.71501.4"; exon_number "1";
6	StringTie	exon	22666464	22666663	1000	-	.	gene_id "MSTRG.71501"; transcript_id "MSTRG.71501.4"; exon_number "2";
6	StringTie	exon	22667779	22667983	1000	-	.	gene_id "MSTRG.71501"; transcript_id "MSTRG.71501.4"; exon_number "3";
6	StringTie	transcript	22665653	22667983	1000	-	.	gene_id "MSTRG.71501"; transcript_id "MSTRG.71501.5";
6	StringTie	exon	22665653	22665912	1000	-	.	gene_id "MSTRG.71501"; transcript_id "MSTRG.71501.5"; exon_number "1";
6	StringTie	exon	22666464	22666663	1000	-	.	gene_id "MSTRG.71501"; transcript_id "MSTRG.71501.5"; exon_number "2";
6	StringTie	exon	22667779	22667983	1000	-	.	gene_id "MSTRG.71501"; transcript_id "MSTRG.71501.5"; exon_number "3";
6	StringTie	transcript	22807764	22808230	1000	-	.	gene_id "MSTRG.71506"; transcript_id "MSTRG.71506.1";
6	StringTie	exon	22807764	22808230	1000	-	.	gene_id "MSTRG.71506"; transcript_id "MSTRG.71506.1"; exon_number "1";
6	StringTie	transcript	22832297	22832882	1000	-	.	gene_id "MSTRG.71507"; transcript_id "MSTRG.71507.1";
6	StringTie	exon	22832297	22832882	1000	-	.	gene_id "MSTRG.71507"; transcript_id "MSTRG.71507.1"; exon_number "1";
6	StringTie	transcript	22839151	22839506	1000	-	.	gene_id "MSTRG.71508"; transcript_id "MSTRG.71508.1";
6	StringTie	exon	22839151	22839506	1000	-	.	gene_id "MSTRG.71508"; transcript_id "MSTRG.71508.1"; exon_number "1";
6	StringTie	transcript	22851621	22852165	1000	-	.	gene_id "MSTRG.71509"; transcript_id "MSTRG.71509.1";
6	StringTie	exon	22851621	22852165	1000	-	.	gene_id "MSTRG.71509"; transcript_id "MSTRG.71509.1"; exon_number "1";
6	StringTie	transcript	22868313	23016114	1000	-	.	gene_id "MSTRG.71510"; transcript_id "MSTRG.71510.1";
6	StringTie	exon	22868313	22868598	1000	-	.	gene_id "MSTRG.71510"; transcript_id "MSTRG.71510.1"; exon_number "1";
6	StringTie	exon	22890345	22890450	1000	-	.	gene_id "MSTRG.71510"; transcript_id "MSTRG.71510.1"; exon_number "2";
6	StringTie	exon	22906022	22906161	1000	-	.	gene_id "MSTRG.71510"; transcript_id "MSTRG.71510.1"; exon_number "3";
6	StringTie	exon	22915086	22915224	1000	-	.	gene_id "MSTRG.71510"; transcript_id "MSTRG.71510.1"; exon_number "4";
6	StringTie	exon	22925991	22926145	1000	-	.	gene_id "MSTRG.71510"; transcript_id "MSTRG.71510.1"; exon_number "5";
6	StringTie	exon	22974785	22975183	1000	-	.	gene_id "MSTRG.71510"; transcript_id "MSTRG.71510.1"; exon_number "6";
6	StringTie	exon	23015830	23016114	1000	-	.	gene_id "MSTRG.71510"; transcript_id "MSTRG.71510.1"; exon_number "7";
6	StringTie	transcript	22915149	23016114	1000	-	.	gene_id "MSTRG.71510"; transcript_id "MSTRG.71510.2";
6	StringTie	exon	22915149	22915224	1000	-	.	gene_id "MSTRG.71510"; transcript_id "MSTRG.71510.2"; exon_number "1";
6	StringTie	exon	22925991	22926145	1000	-	.	gene_id "MSTRG.71510"; transcript_id "MSTRG.71510.2"; exon_number "2";
6	StringTie	exon	22934186	22934222	1000	-	.	gene_id "MSTRG.71510"; transcript_id "MSTRG.71510.2"; exon_number "3";
6	StringTie	exon	22974785	22975183	1000	-	.	gene_id "MSTRG.71510"; transcript_id "MSTRG.71510.2"; exon_number "4";
6	StringTie	exon	23015830	23016114	1000	-	.	gene_id "MSTRG.71510"; transcript_id "MSTRG.71510.2"; exon_number "5";
6	StringTie	transcript	22915182	23016114	1000	-	.	gene_id "MSTRG.71510"; transcript_id "MSTRG.71510.3";
6	StringTie	exon	22915182	22915224	1000	-	.	gene_id "MSTRG.71510"; transcript_id "MSTRG.71510.3"; exon_number "1";
6	StringTie	exon	22974785	22975183	1000	-	.	gene_id "MSTRG.71510"; transcript_id "MSTRG.71510.3"; exon_number "2";
6	StringTie	exon	23015830	23016114	1000	-	.	gene_id "MSTRG.71510"; transcript_id "MSTRG.71510.3"; exon_number "3";
6	StringTie	transcript	22937269	23016114	1000	-	.	gene_id "MSTRG.71510"; transcript_id "MSTRG.71510.4";
6	StringTie	exon	22937269	22937383	1000	-	.	gene_id "MSTRG.71510"; transcript_id "MSTRG.71510.4"; exon_number "1";
6	StringTie	exon	22974785	22975183	1000	-	.	gene_id "MSTRG.71510"; transcript_id "MSTRG.71510.4"; exon_number "2";
6	StringTie	exon	23015830	23016114	1000	-	.	gene_id "MSTRG.71510"; transcript_id "MSTRG.71510.4"; exon_number "3";
6	StringTie	transcript	22944764	23016114	1000	-	.	gene_id "MSTRG.71510"; transcript_id "MSTRG.71510.5";
6	StringTie	exon	22944764	22944814	1000	-	.	gene_id "MSTRG.71510"; transcript_id "MSTRG.71510.5"; exon_number "1";
6	StringTie	exon	22974785	22975183	1000	-	.	gene_id "MSTRG.71510"; transcript_id "MSTRG.71510.5"; exon_number "2";
6	StringTie	exon	23015830	23016114	1000	-	.	gene_id "MSTRG.71510"; transcript_id "MSTRG.71510.5"; exon_number "3";
6	StringTie	transcript	23443968	23444481	1000	-	.	gene_id "MSTRG.71511"; transcript_id "MSTRG.71511.1";
6	StringTie	exon	23443968	23444481	1000	-	.	gene_id "MSTRG.71511"; transcript_id "MSTRG.71511.1"; exon_number "1";
6	StringTie	transcript	23444649	23715981	1000	+	.	gene_id "MSTRG.71512"; transcript_id "MSTRG.71512.1";
6	StringTie	exon	23444649	23445527	1000	+	.	gene_id "MSTRG.71512"; transcript_id "MSTRG.71512.1"; exon_number "1";
6	StringTie	exon	23617785	23617985	1000	+	.	gene_id "MSTRG.71512"; transcript_id "MSTRG.71512.1"; exon_number "2";
6	StringTie	exon	23692339	23692463	1000	+	.	gene_id "MSTRG.71512"; transcript_id "MSTRG.71512.1"; exon_number "3";
6	StringTie	exon	23700697	23700808	1000	+	.	gene_id "MSTRG.71512"; transcript_id "MSTRG.71512.1"; exon_number "4";
6	StringTie	exon	23703262	23703407	1000	+	.	gene_id "MSTRG.71512"; transcript_id "MSTRG.71512.1"; exon_number "5";
6	StringTie	exon	23706468	23706607	1000	+	.	gene_id "MSTRG.71512"; transcript_id "MSTRG.71512.1"; exon_number "6";
6	StringTie	exon	23715902	23715981	1000	+	.	gene_id "MSTRG.71512"; transcript_id "MSTRG.71512.1"; exon_number "7";
6	StringTie	transcript	23444663	23701443	1000	+	.	gene_id "MSTRG.71512"; transcript_id "MSTRG.71512.2";
6	StringTie	exon	23444663	23445527	1000	+	.	gene_id "MSTRG.71512"; transcript_id "MSTRG.71512.2"; exon_number "1";
6	StringTie	exon	23617785	23617985	1000	+	.	gene_id "MSTRG.71512"; transcript_id "MSTRG.71512.2"; exon_number "2";
6	StringTie	exon	23692339	23692463	1000	+	.	gene_id "MSTRG.71512"; transcript_id "MSTRG.71512.2"; exon_number "3";
6	StringTie	exon	23700697	23700808	1000	+	.	gene_id "MSTRG.71512"; transcript_id "MSTRG.71512.2"; exon_number "4";
6	StringTie	exon	23701350	23701443	1000	+	.	gene_id "MSTRG.71512"; transcript_id "MSTRG.71512.2"; exon_number "5";
6	StringTie	transcript	23445337	23478427	1000	+	.	gene_id "MSTRG.71512"; transcript_id "MSTRG.71512.3";
6	StringTie	exon	23445337	23445527	1000	+	.	gene_id "MSTRG.71512"; transcript_id "MSTRG.71512.3"; exon_number "1";
6	StringTie	exon	23478370	23478427	1000	+	.	gene_id "MSTRG.71512"; transcript_id "MSTRG.71512.3"; exon_number "2";
6	StringTie	transcript	23446505	23706607	1000	+	.	gene_id "MSTRG.71512"; transcript_id "MSTRG.71512.4";
6	StringTie	exon	23446505	23447000	1000	+	.	gene_id "MSTRG.71512"; transcript_id "MSTRG.71512.4"; exon_number "1";
6	StringTie	exon	23617785	23617985	1000	+	.	gene_id "MSTRG.71512"; transcript_id "MSTRG.71512.4"; exon_number "2";
6	StringTie	exon	23692339	23692463	1000	+	.	gene_id "MSTRG.71512"; transcript_id "MSTRG.71512.4"; exon_number "3";
6	StringTie	exon	23700697	23700808	1000	+	.	gene_id "MSTRG.71512"; transcript_id "MSTRG.71512.4"; exon_number "4";
6	StringTie	exon	23703262	23703407	1000	+	.	gene_id "MSTRG.71512"; transcript_id "MSTRG.71512.4"; exon_number "5";
6	StringTie	exon	23706468	23706607	1000	+	.	gene_id "MSTRG.71512"; transcript_id "MSTRG.71512.4"; exon_number "6";
6	StringTie	transcript	23617368	23720545	1000	+	.	gene_id "MSTRG.71512"; transcript_id "MSTRG.71512.5";
6	StringTie	exon	23617368	23617456	1000	+	.	gene_id "MSTRG.71512"; transcript_id "MSTRG.71512.5"; exon_number "1";
6	StringTie	exon	23617785	23617985	1000	+	.	gene_id "MSTRG.71512"; transcript_id "MSTRG.71512.5"; exon_number "2";
6	StringTie	exon	23692339	23692463	1000	+	.	gene_id "MSTRG.71512"; transcript_id "MSTRG.71512.5"; exon_number "3";
6	StringTie	exon	23700697	23700808	1000	+	.	gene_id "MSTRG.71512"; transcript_id "MSTRG.71512.5"; exon_number "4";
6	StringTie	exon	23703262	23703407	1000	+	.	gene_id "MSTRG.71512"; transcript_id "MSTRG.71512.5"; exon_number "5";
6	StringTie	exon	23706468	23706607	1000	+	.	gene_id "MSTRG.71512"; transcript_id "MSTRG.71512.5"; exon_number "6";
6	StringTie	exon	23715902	23715979	1000	+	.	gene_id "MSTRG.71512"; transcript_id "MSTRG.71512.5"; exon_number "7";
6	StringTie	exon	23720453	23720545	1000	+	.	gene_id "MSTRG.71512"; transcript_id "MSTRG.71512.5"; exon_number "8";
6	StringTie	transcript	23658154	23703407	1000	+	.	gene_id "MSTRG.71512"; transcript_id "MSTRG.71512.6";
6	StringTie	exon	23658154	23658263	1000	+	.	gene_id "MSTRG.71512"; transcript_id "MSTRG.71512.6"; exon_number "1";
6	StringTie	exon	23692339	23692463	1000	+	.	gene_id "MSTRG.71512"; transcript_id "MSTRG.71512.6"; exon_number "2";
6	StringTie	exon	23700697	23700808	1000	+	.	gene_id "MSTRG.71512"; transcript_id "MSTRG.71512.6"; exon_number "3";
6	StringTie	exon	23703262	23703407	1000	+	.	gene_id "MSTRG.71512"; transcript_id "MSTRG.71512.6"; exon_number "4";
6	StringTie	transcript	23720766	23721276	1000	+	.	gene_id "MSTRG.71513"; transcript_id "MSTRG.71513.1";
6	StringTie	exon	23720766	23721276	1000	+	.	gene_id "MSTRG.71513"; transcript_id "MSTRG.71513.1"; exon_number "1";
6	StringTie	transcript	23722660	23722954	1000	+	.	gene_id "MSTRG.71514"; transcript_id "MSTRG.71514.1";
6	StringTie	exon	23722660	23722954	1000	+	.	gene_id "MSTRG.71514"; transcript_id "MSTRG.71514.1"; exon_number "1";
6	StringTie	transcript	23747388	23747973	1000	+	.	gene_id "MSTRG.71517"; transcript_id "MSTRG.71517.1";
6	StringTie	exon	23747388	23747973	1000	+	.	gene_id "MSTRG.71517"; transcript_id "MSTRG.71517.1"; exon_number "1";
6	StringTie	transcript	23759444	23769385	1000	+	.	gene_id "MSTRG.71518"; transcript_id "MSTRG.71518.1";
6	StringTie	exon	23759444	23759531	1000	+	.	gene_id "MSTRG.71518"; transcript_id "MSTRG.71518.1"; exon_number "1";
6	StringTie	exon	23761271	23761368	1000	+	.	gene_id "MSTRG.71518"; transcript_id "MSTRG.71518.1"; exon_number "2";
6	StringTie	exon	23767646	23769385	1000	+	.	gene_id "MSTRG.71518"; transcript_id "MSTRG.71518.1"; exon_number "3";
6	StringTie	transcript	23775180	23775802	1000	+	.	gene_id "MSTRG.71520"; transcript_id "MSTRG.71520.1";
6	StringTie	exon	23775180	23775802	1000	+	.	gene_id "MSTRG.71520"; transcript_id "MSTRG.71520.1"; exon_number "1";
6	StringTie	transcript	24005158	24005509	1000	+	.	gene_id "MSTRG.71522"; transcript_id "MSTRG.71522.1";
6	StringTie	exon	24005158	24005509	1000	+	.	gene_id "MSTRG.71522"; transcript_id "MSTRG.71522.1"; exon_number "1";
6	StringTie	transcript	24210479	24332162	1000	+	.	gene_id "MSTRG.71523"; transcript_id "MSTRG.71523.1";
6	StringTie	exon	24210479	24210787	1000	+	.	gene_id "MSTRG.71523"; transcript_id "MSTRG.71523.1"; exon_number "1";
6	StringTie	exon	24253121	24253207	1000	+	.	gene_id "MSTRG.71523"; transcript_id "MSTRG.71523.1"; exon_number "2";
6	StringTie	exon	24269217	24269294	1000	+	.	gene_id "MSTRG.71523"; transcript_id "MSTRG.71523.1"; exon_number "3";
6	StringTie	exon	24278926	24279036	1000	+	.	gene_id "MSTRG.71523"; transcript_id "MSTRG.71523.1"; exon_number "4";
6	StringTie	exon	24292446	24292484	1000	+	.	gene_id "MSTRG.71523"; transcript_id "MSTRG.71523.1"; exon_number "5";
6	StringTie	exon	24308378	24308470	1000	+	.	gene_id "MSTRG.71523"; transcript_id "MSTRG.71523.1"; exon_number "6";
6	StringTie	exon	24308899	24308955	1000	+	.	gene_id "MSTRG.71523"; transcript_id "MSTRG.71523.1"; exon_number "7";
6	StringTie	exon	24311289	24311384	1000	+	.	gene_id "MSTRG.71523"; transcript_id "MSTRG.71523.1"; exon_number "8";
6	StringTie	exon	24315814	24315838	1000	+	.	gene_id "MSTRG.71523"; transcript_id "MSTRG.71523.1"; exon_number "9";
6	StringTie	exon	24316996	24317057	1000	+	.	gene_id "MSTRG.71523"; transcript_id "MSTRG.71523.1"; exon_number "10";
6	StringTie	exon	24322958	24323031	1000	+	.	gene_id "MSTRG.71523"; transcript_id "MSTRG.71523.1"; exon_number "11";
6	StringTie	exon	24331717	24332162	1000	+	.	gene_id "MSTRG.71523"; transcript_id "MSTRG.71523.1"; exon_number "12";
6	StringTie	transcript	24210479	24315838	1000	+	.	gene_id "MSTRG.71523"; transcript_id "MSTRG.71523.2";
6	StringTie	exon	24210479	24210787	1000	+	.	gene_id "MSTRG.71523"; transcript_id "MSTRG.71523.2"; exon_number "1";
6	StringTie	exon	24253121	24253240	1000	+	.	gene_id "MSTRG.71523"; transcript_id "MSTRG.71523.2"; exon_number "2";
6	StringTie	exon	24269217	24269294	1000	+	.	gene_id "MSTRG.71523"; transcript_id "MSTRG.71523.2"; exon_number "3";
6	StringTie	exon	24278926	24279036	1000	+	.	gene_id "MSTRG.71523"; transcript_id "MSTRG.71523.2"; exon_number "4";
6	StringTie	exon	24308378	24308470	1000	+	.	gene_id "MSTRG.71523"; transcript_id "MSTRG.71523.2"; exon_number "5";
6	StringTie	exon	24308899	24308955	1000	+	.	gene_id "MSTRG.71523"; transcript_id "MSTRG.71523.2"; exon_number "6";
6	StringTie	exon	24311289	24311384	1000	+	.	gene_id "MSTRG.71523"; transcript_id "MSTRG.71523.2"; exon_number "7";
6	StringTie	exon	24315814	24315838	1000	+	.	gene_id "MSTRG.71523"; transcript_id "MSTRG.71523.2"; exon_number "8";
6	StringTie	transcript	24210487	24332162	1000	+	.	gene_id "MSTRG.71523"; transcript_id "MSTRG.71523.3";
6	StringTie	exon	24210487	24210787	1000	+	.	gene_id "MSTRG.71523"; transcript_id "MSTRG.71523.3"; exon_number "1";
6	StringTie	exon	24253121	24253240	1000	+	.	gene_id "MSTRG.71523"; transcript_id "MSTRG.71523.3"; exon_number "2";
6	StringTie	exon	24269217	24269294	1000	+	.	gene_id "MSTRG.71523"; transcript_id "MSTRG.71523.3"; exon_number "3";
6	StringTie	exon	24278926	24279036	1000	+	.	gene_id "MSTRG.71523"; transcript_id "MSTRG.71523.3"; exon_number "4";
6	StringTie	exon	24292446	24292484	1000	+	.	gene_id "MSTRG.71523"; transcript_id "MSTRG.71523.3"; exon_number "5";
6	StringTie	exon	24308378	24308470	1000	+	.	gene_id "MSTRG.71523"; transcript_id "MSTRG.71523.3"; exon_number "6";
6	StringTie	exon	24308899	24308955	1000	+	.	gene_id "MSTRG.71523"; transcript_id "MSTRG.71523.3"; exon_number "7";
6	StringTie	exon	24311289	24311384	1000	+	.	gene_id "MSTRG.71523"; transcript_id "MSTRG.71523.3"; exon_number "8";
6	StringTie	exon	24315814	24315838	1000	+	.	gene_id "MSTRG.71523"; transcript_id "MSTRG.71523.3"; exon_number "9";
6	StringTie	exon	24316996	24317057	1000	+	.	gene_id "MSTRG.71523"; transcript_id "MSTRG.71523.3"; exon_number "10";
6	StringTie	exon	24322958	24323031	1000	+	.	gene_id "MSTRG.71523"; transcript_id "MSTRG.71523.3"; exon_number "11";
6	StringTie	exon	24331717	24332162	1000	+	.	gene_id "MSTRG.71523"; transcript_id "MSTRG.71523.3"; exon_number "12";
6	StringTie	transcript	24210489	24311384	1000	+	.	gene_id "MSTRG.71523"; transcript_id "MSTRG.71523.4";
6	StringTie	exon	24210489	24210787	1000	+	.	gene_id "MSTRG.71523"; transcript_id "MSTRG.71523.4"; exon_number "1";
6	StringTie	exon	24253121	24253240	1000	+	.	gene_id "MSTRG.71523"; transcript_id "MSTRG.71523.4"; exon_number "2";
6	StringTie	exon	24278926	24279036	1000	+	.	gene_id "MSTRG.71523"; transcript_id "MSTRG.71523.4"; exon_number "3";
6	StringTie	exon	24292446	24292484	1000	+	.	gene_id "MSTRG.71523"; transcript_id "MSTRG.71523.4"; exon_number "4";
6	StringTie	exon	24308378	24308470	1000	+	.	gene_id "MSTRG.71523"; transcript_id "MSTRG.71523.4"; exon_number "5";
6	StringTie	exon	24308899	24308955	1000	+	.	gene_id "MSTRG.71523"; transcript_id "MSTRG.71523.4"; exon_number "6";
6	StringTie	exon	24311289	24311384	1000	+	.	gene_id "MSTRG.71523"; transcript_id "MSTRG.71523.4"; exon_number "7";
6	StringTie	transcript	24210489	24308955	1000	+	.	gene_id "MSTRG.71523"; transcript_id "MSTRG.71523.5";
6	StringTie	exon	24210489	24210787	1000	+	.	gene_id "MSTRG.71523"; transcript_id "MSTRG.71523.5"; exon_number "1";
6	StringTie	exon	24253121	24253240	1000	+	.	gene_id "MSTRG.71523"; transcript_id "MSTRG.71523.5"; exon_number "2";
6	StringTie	exon	24278926	24279036	1000	+	.	gene_id "MSTRG.71523"; transcript_id "MSTRG.71523.5"; exon_number "3";
6	StringTie	exon	24308378	24308470	1000	+	.	gene_id "MSTRG.71523"; transcript_id "MSTRG.71523.5"; exon_number "4";
6	StringTie	exon	24308899	24308955	1000	+	.	gene_id "MSTRG.71523"; transcript_id "MSTRG.71523.5"; exon_number "5";
6	StringTie	transcript	24210515	24320776	1000	+	.	gene_id "MSTRG.71523"; transcript_id "MSTRG.71523.6";
6	StringTie	exon	24210515	24210787	1000	+	.	gene_id "MSTRG.71523"; transcript_id "MSTRG.71523.6"; exon_number "1";
6	StringTie	exon	24253121	24253240	1000	+	.	gene_id "MSTRG.71523"; transcript_id "MSTRG.71523.6"; exon_number "2";
6	StringTie	exon	24269217	24269294	1000	+	.	gene_id "MSTRG.71523"; transcript_id "MSTRG.71523.6"; exon_number "3";
6	StringTie	exon	24278926	24279036	1000	+	.	gene_id "MSTRG.71523"; transcript_id "MSTRG.71523.6"; exon_number "4";
6	StringTie	exon	24292446	24292484	1000	+	.	gene_id "MSTRG.71523"; transcript_id "MSTRG.71523.6"; exon_number "5";
6	StringTie	exon	24308378	24308470	1000	+	.	gene_id "MSTRG.71523"; transcript_id "MSTRG.71523.6"; exon_number "6";
6	StringTie	exon	24308899	24308955	1000	+	.	gene_id "MSTRG.71523"; transcript_id "MSTRG.71523.6"; exon_number "7";
6	StringTie	exon	24311289	24311384	1000	+	.	gene_id "MSTRG.71523"; transcript_id "MSTRG.71523.6"; exon_number "8";
6	StringTie	exon	24315814	24315838	1000	+	.	gene_id "MSTRG.71523"; transcript_id "MSTRG.71523.6"; exon_number "9";
6	StringTie	exon	24316996	24317057	1000	+	.	gene_id "MSTRG.71523"; transcript_id "MSTRG.71523.6"; exon_number "10";
6	StringTie	exon	24320752	24320776	1000	+	.	gene_id "MSTRG.71523"; transcript_id "MSTRG.71523.6"; exon_number "11";
6	StringTie	transcript	24210522	24308955	1000	+	.	gene_id "MSTRG.71523"; transcript_id "MSTRG.71523.7";
6	StringTie	exon	24210522	24210787	1000	+	.	gene_id "MSTRG.71523"; transcript_id "MSTRG.71523.7"; exon_number "1";
6	StringTie	exon	24269217	24269294	1000	+	.	gene_id "MSTRG.71523"; transcript_id "MSTRG.71523.7"; exon_number "2";
6	StringTie	exon	24278926	24279036	1000	+	.	gene_id "MSTRG.71523"; transcript_id "MSTRG.71523.7"; exon_number "3";
6	StringTie	exon	24292446	24292484	1000	+	.	gene_id "MSTRG.71523"; transcript_id "MSTRG.71523.7"; exon_number "4";
6	StringTie	exon	24308378	24308470	1000	+	.	gene_id "MSTRG.71523"; transcript_id "MSTRG.71523.7"; exon_number "5";
6	StringTie	exon	24308899	24308955	1000	+	.	gene_id "MSTRG.71523"; transcript_id "MSTRG.71523.7"; exon_number "6";
6	StringTie	transcript	24210539	24311384	1000	+	.	gene_id "MSTRG.71523"; transcript_id "MSTRG.71523.8";
6	StringTie	exon	24210539	24210787	1000	+	.	gene_id "MSTRG.71523"; transcript_id "MSTRG.71523.8"; exon_number "1";
6	StringTie	exon	24253121	24253240	1000	+	.	gene_id "MSTRG.71523"; transcript_id "MSTRG.71523.8"; exon_number "2";
6	StringTie	exon	24269217	24269294	1000	+	.	gene_id "MSTRG.71523"; transcript_id "MSTRG.71523.8"; exon_number "3";
6	StringTie	exon	24278926	24279036	1000	+	.	gene_id "MSTRG.71523"; transcript_id "MSTRG.71523.8"; exon_number "4";
6	StringTie	exon	24292446	24292484	1000	+	.	gene_id "MSTRG.71523"; transcript_id "MSTRG.71523.8"; exon_number "5";
6	StringTie	exon	24308378	24308470	1000	+	.	gene_id "MSTRG.71523"; transcript_id "MSTRG.71523.8"; exon_number "6";
6	StringTie	exon	24308899	24308986	1000	+	.	gene_id "MSTRG.71523"; transcript_id "MSTRG.71523.8"; exon_number "7";
6	StringTie	exon	24311289	24311384	1000	+	.	gene_id "MSTRG.71523"; transcript_id "MSTRG.71523.8"; exon_number "8";
6	StringTie	transcript	24210539	24311384	1000	+	.	gene_id "MSTRG.71523"; transcript_id "MSTRG.71523.9";
6	StringTie	exon	24210539	24210787	1000	+	.	gene_id "MSTRG.71523"; transcript_id "MSTRG.71523.9"; exon_number "1";
6	StringTie	exon	24253121	24253207	1000	+	.	gene_id "MSTRG.71523"; transcript_id "MSTRG.71523.9"; exon_number "2";
6	StringTie	exon	24269217	24269294	1000	+	.	gene_id "MSTRG.71523"; transcript_id "MSTRG.71523.9"; exon_number "3";
6	StringTie	exon	24278926	24279036	1000	+	.	gene_id "MSTRG.71523"; transcript_id "MSTRG.71523.9"; exon_number "4";
6	StringTie	exon	24292446	24292484	1000	+	.	gene_id "MSTRG.71523"; transcript_id "MSTRG.71523.9"; exon_number "5";
6	StringTie	exon	24308378	24308470	1000	+	.	gene_id "MSTRG.71523"; transcript_id "MSTRG.71523.9"; exon_number "6";
6	StringTie	exon	24308899	24308986	1000	+	.	gene_id "MSTRG.71523"; transcript_id "MSTRG.71523.9"; exon_number "7";
6	StringTie	exon	24311289	24311384	1000	+	.	gene_id "MSTRG.71523"; transcript_id "MSTRG.71523.9"; exon_number "8";
6	StringTie	transcript	24210539	24311384	1000	+	.	gene_id "MSTRG.71523"; transcript_id "MSTRG.71523.10";
6	StringTie	exon	24210539	24210787	1000	+	.	gene_id "MSTRG.71523"; transcript_id "MSTRG.71523.10"; exon_number "1";
6	StringTie	exon	24253121	24253207	1000	+	.	gene_id "MSTRG.71523"; transcript_id "MSTRG.71523.10"; exon_number "2";
6	StringTie	exon	24269217	24269294	1000	+	.	gene_id "MSTRG.71523"; transcript_id "MSTRG.71523.10"; exon_number "3";
6	StringTie	exon	24278926	24279036	1000	+	.	gene_id "MSTRG.71523"; transcript_id "MSTRG.71523.10"; exon_number "4";
6	StringTie	exon	24292446	24292484	1000	+	.	gene_id "MSTRG.71523"; transcript_id "MSTRG.71523.10"; exon_number "5";
6	StringTie	exon	24308378	24308470	1000	+	.	gene_id "MSTRG.71523"; transcript_id "MSTRG.71523.10"; exon_number "6";
6	StringTie	exon	24311289	24311384	1000	+	.	gene_id "MSTRG.71523"; transcript_id "MSTRG.71523.10"; exon_number "7";
6	StringTie	transcript	24210542	24308955	1000	+	.	gene_id "MSTRG.71523"; transcript_id "MSTRG.71523.11";
6	StringTie	exon	24210542	24210787	1000	+	.	gene_id "MSTRG.71523"; transcript_id "MSTRG.71523.11"; exon_number "1";
6	StringTie	exon	24253121	24253240	1000	+	.	gene_id "MSTRG.71523"; transcript_id "MSTRG.71523.11"; exon_number "2";
6	StringTie	exon	24269217	24269294	1000	+	.	gene_id "MSTRG.71523"; transcript_id "MSTRG.71523.11"; exon_number "3";
6	StringTie	exon	24278926	24279036	1000	+	.	gene_id "MSTRG.71523"; transcript_id "MSTRG.71523.11"; exon_number "4";
6	StringTie	exon	24292446	24292484	1000	+	.	gene_id "MSTRG.71523"; transcript_id "MSTRG.71523.11"; exon_number "5";
6	StringTie	exon	24308378	24308470	1000	+	.	gene_id "MSTRG.71523"; transcript_id "MSTRG.71523.11"; exon_number "6";
6	StringTie	exon	24308902	24308955	1000	+	.	gene_id "MSTRG.71523"; transcript_id "MSTRG.71523.11"; exon_number "7";
6	StringTie	transcript	24210542	24308470	1000	+	.	gene_id "MSTRG.71523"; transcript_id "MSTRG.71523.12";
6	StringTie	exon	24210542	24210787	1000	+	.	gene_id "MSTRG.71523"; transcript_id "MSTRG.71523.12"; exon_number "1";
6	StringTie	exon	24253121	24253240	1000	+	.	gene_id "MSTRG.71523"; transcript_id "MSTRG.71523.12"; exon_number "2";
6	StringTie	exon	24269217	24269294	1000	+	.	gene_id "MSTRG.71523"; transcript_id "MSTRG.71523.12"; exon_number "3";
6	StringTie	exon	24308378	24308470	1000	+	.	gene_id "MSTRG.71523"; transcript_id "MSTRG.71523.12"; exon_number "4";
6	StringTie	transcript	24310379	24446671	1000	-	.	gene_id "MSTRG.71524"; transcript_id "MSTRG.71524.1";
6	StringTie	exon	24310379	24310791	1000	-	.	gene_id "MSTRG.71524"; transcript_id "MSTRG.71524.1"; exon_number "1";
6	StringTie	exon	24443512	24443728	1000	-	.	gene_id "MSTRG.71524"; transcript_id "MSTRG.71524.1"; exon_number "2";
6	StringTie	exon	24446575	24446671	1000	-	.	gene_id "MSTRG.71524"; transcript_id "MSTRG.71524.1"; exon_number "3";
6	StringTie	transcript	24393379	24433140	1000	-	.	gene_id "MSTRG.71524"; transcript_id "MSTRG.71524.3";
6	StringTie	exon	24393379	24393550	1000	-	.	gene_id "MSTRG.71524"; transcript_id "MSTRG.71524.3"; exon_number "1";
6	StringTie	exon	24407537	24407647	1000	-	.	gene_id "MSTRG.71524"; transcript_id "MSTRG.71524.3"; exon_number "2";
6	StringTie	exon	24432931	24433140	1000	-	.	gene_id "MSTRG.71524"; transcript_id "MSTRG.71524.3"; exon_number "3";
6	StringTie	transcript	24393477	24446671	1000	-	.	gene_id "MSTRG.71524"; transcript_id "MSTRG.71524.4";
6	StringTie	exon	24393477	24393550	1000	-	.	gene_id "MSTRG.71524"; transcript_id "MSTRG.71524.4"; exon_number "1";
6	StringTie	exon	24407537	24407647	1000	-	.	gene_id "MSTRG.71524"; transcript_id "MSTRG.71524.4"; exon_number "2";
6	StringTie	exon	24443512	24443728	1000	-	.	gene_id "MSTRG.71524"; transcript_id "MSTRG.71524.4"; exon_number "3";
6	StringTie	exon	24446575	24446671	1000	-	.	gene_id "MSTRG.71524"; transcript_id "MSTRG.71524.4"; exon_number "4";
6	StringTie	transcript	24406377	24446671	1000	-	.	gene_id "MSTRG.71524"; transcript_id "MSTRG.71524.5";
6	StringTie	exon	24406377	24406480	1000	-	.	gene_id "MSTRG.71524"; transcript_id "MSTRG.71524.5"; exon_number "1";
6	StringTie	exon	24407537	24407647	1000	-	.	gene_id "MSTRG.71524"; transcript_id "MSTRG.71524.5"; exon_number "2";
6	StringTie	exon	24443512	24443728	1000	-	.	gene_id "MSTRG.71524"; transcript_id "MSTRG.71524.5"; exon_number "3";
6	StringTie	exon	24446575	24446671	1000	-	.	gene_id "MSTRG.71524"; transcript_id "MSTRG.71524.5"; exon_number "4";
6	StringTie	transcript	24465724	24526347	1000	-	.	gene_id "MSTRG.71524"; transcript_id "MSTRG.71524.8";
6	StringTie	exon	24465724	24465828	1000	-	.	gene_id "MSTRG.71524"; transcript_id "MSTRG.71524.8"; exon_number "1";
6	StringTie	exon	24482439	24482593	1000	-	.	gene_id "MSTRG.71524"; transcript_id "MSTRG.71524.8"; exon_number "2";
6	StringTie	exon	24501837	24502098	1000	-	.	gene_id "MSTRG.71524"; transcript_id "MSTRG.71524.8"; exon_number "3";
6	StringTie	exon	24526248	24526347	1000	-	.	gene_id "MSTRG.71524"; transcript_id "MSTRG.71524.8"; exon_number "4";
6	StringTie	transcript	24498132	24526347	1000	-	.	gene_id "MSTRG.71524"; transcript_id "MSTRG.71524.9";
6	StringTie	exon	24498132	24498526	1000	-	.	gene_id "MSTRG.71524"; transcript_id "MSTRG.71524.9"; exon_number "1";
6	StringTie	exon	24501837	24502098	1000	-	.	gene_id "MSTRG.71524"; transcript_id "MSTRG.71524.9"; exon_number "2";
6	StringTie	exon	24526248	24526347	1000	-	.	gene_id "MSTRG.71524"; transcript_id "MSTRG.71524.9"; exon_number "3";
6	StringTie	transcript	24498459	24526347	1000	-	.	gene_id "MSTRG.71524"; transcript_id "MSTRG.71524.10";
6	StringTie	exon	24498459	24498522	1000	-	.	gene_id "MSTRG.71524"; transcript_id "MSTRG.71524.10"; exon_number "1";
6	StringTie	exon	24501837	24502098	1000	-	.	gene_id "MSTRG.71524"; transcript_id "MSTRG.71524.10"; exon_number "2";
6	StringTie	exon	24526248	24526347	1000	-	.	gene_id "MSTRG.71524"; transcript_id "MSTRG.71524.10"; exon_number "3";
6	StringTie	transcript	24526409	24533068	1000	+	.	gene_id "MSTRG.71529"; transcript_id "MSTRG.71529.1";
6	StringTie	exon	24526409	24526594	1000	+	.	gene_id "MSTRG.71529"; transcript_id "MSTRG.71529.1"; exon_number "1";
6	StringTie	exon	24526898	24527037	1000	+	.	gene_id "MSTRG.71529"; transcript_id "MSTRG.71529.1"; exon_number "2";
6	StringTie	exon	24528904	24529160	1000	+	.	gene_id "MSTRG.71529"; transcript_id "MSTRG.71529.1"; exon_number "3";
6	StringTie	exon	24533017	24533068	1000	+	.	gene_id "MSTRG.71529"; transcript_id "MSTRG.71529.1"; exon_number "4";
6	StringTie	transcript	24526418	24529852	1000	+	.	gene_id "MSTRG.71529"; transcript_id "MSTRG.71529.2";
6	StringTie	exon	24526418	24526466	1000	+	.	gene_id "MSTRG.71529"; transcript_id "MSTRG.71529.2"; exon_number "1";
6	StringTie	exon	24526898	24527037	1000	+	.	gene_id "MSTRG.71529"; transcript_id "MSTRG.71529.2"; exon_number "2";
6	StringTie	exon	24528904	24529852	1000	+	.	gene_id "MSTRG.71529"; transcript_id "MSTRG.71529.2"; exon_number "3";
6	StringTie	transcript	24669272	24670232	1000	-	.	gene_id "MSTRG.71531"; transcript_id "MSTRG.71531.1";
6	StringTie	exon	24669272	24669365	1000	-	.	gene_id "MSTRG.71531"; transcript_id "MSTRG.71531.1"; exon_number "1";
6	StringTie	exon	24670178	24670232	1000	-	.	gene_id "MSTRG.71531"; transcript_id "MSTRG.71531.1"; exon_number "2";
6	StringTie	transcript	24679420	24699724	1000	-	.	gene_id "MSTRG.71533"; transcript_id "MSTRG.71533.1";
6	StringTie	exon	24679420	24679780	1000	-	.	gene_id "MSTRG.71533"; transcript_id "MSTRG.71533.1"; exon_number "1";
6	StringTie	exon	24681030	24681116	1000	-	.	gene_id "MSTRG.71533"; transcript_id "MSTRG.71533.1"; exon_number "2";
6	StringTie	exon	24684460	24684505	1000	-	.	gene_id "MSTRG.71533"; transcript_id "MSTRG.71533.1"; exon_number "3";
6	StringTie	exon	24684665	24684806	1000	-	.	gene_id "MSTRG.71533"; transcript_id "MSTRG.71533.1"; exon_number "4";
6	StringTie	exon	24699564	24699724	1000	-	.	gene_id "MSTRG.71533"; transcript_id "MSTRG.71533.1"; exon_number "5";
6	StringTie	transcript	24684463	24699724	1000	-	.	gene_id "MSTRG.71533"; transcript_id "MSTRG.71533.2";
6	StringTie	exon	24684463	24684505	1000	-	.	gene_id "MSTRG.71533"; transcript_id "MSTRG.71533.2"; exon_number "1";
6	StringTie	exon	24699564	24699724	1000	-	.	gene_id "MSTRG.71533"; transcript_id "MSTRG.71533.2"; exon_number "2";
6	StringTie	transcript	24737081	24739567	1000	+	.	gene_id "MSTRG.71534"; transcript_id "MSTRG.71534.1";
6	StringTie	exon	24737081	24737313	1000	+	.	gene_id "MSTRG.71534"; transcript_id "MSTRG.71534.1"; exon_number "1";
6	StringTie	exon	24737757	24737834	1000	+	.	gene_id "MSTRG.71534"; transcript_id "MSTRG.71534.1"; exon_number "2";
6	StringTie	exon	24738115	24738228	1000	+	.	gene_id "MSTRG.71534"; transcript_id "MSTRG.71534.1"; exon_number "3";
6	StringTie	exon	24738580	24738709	1000	+	.	gene_id "MSTRG.71534"; transcript_id "MSTRG.71534.1"; exon_number "4";
6	StringTie	exon	24738963	24739567	1000	+	.	gene_id "MSTRG.71534"; transcript_id "MSTRG.71534.1"; exon_number "5";
6	StringTie	transcript	24737090	24739567	1000	+	.	gene_id "MSTRG.71534"; transcript_id "MSTRG.71534.2";
6	StringTie	exon	24737090	24737313	1000	+	.	gene_id "MSTRG.71534"; transcript_id "MSTRG.71534.2"; exon_number "1";
6	StringTie	exon	24737757	24737834	1000	+	.	gene_id "MSTRG.71534"; transcript_id "MSTRG.71534.2"; exon_number "2";
6	StringTie	exon	24738115	24738228	1000	+	.	gene_id "MSTRG.71534"; transcript_id "MSTRG.71534.2"; exon_number "3";
6	StringTie	exon	24738580	24738713	1000	+	.	gene_id "MSTRG.71534"; transcript_id "MSTRG.71534.2"; exon_number "4";
6	StringTie	exon	24738963	24739567	1000	+	.	gene_id "MSTRG.71534"; transcript_id "MSTRG.71534.2"; exon_number "5";
6	StringTie	transcript	24737102	24739567	1000	+	.	gene_id "MSTRG.71534"; transcript_id "MSTRG.71534.3";
6	StringTie	exon	24737102	24737313	1000	+	.	gene_id "MSTRG.71534"; transcript_id "MSTRG.71534.3"; exon_number "1";
6	StringTie	exon	24737757	24737834	1000	+	.	gene_id "MSTRG.71534"; transcript_id "MSTRG.71534.3"; exon_number "2";
6	StringTie	exon	24738115	24738228	1000	+	.	gene_id "MSTRG.71534"; transcript_id "MSTRG.71534.3"; exon_number "3";
6	StringTie	exon	24738580	24738706	1000	+	.	gene_id "MSTRG.71534"; transcript_id "MSTRG.71534.3"; exon_number "4";
6	StringTie	exon	24738963	24739567	1000	+	.	gene_id "MSTRG.71534"; transcript_id "MSTRG.71534.3"; exon_number "5";
6	StringTie	transcript	24737137	24739567	1000	+	.	gene_id "MSTRG.71534"; transcript_id "MSTRG.71534.4";
6	StringTie	exon	24737137	24737313	1000	+	.	gene_id "MSTRG.71534"; transcript_id "MSTRG.71534.4"; exon_number "1";
6	StringTie	exon	24737757	24737834	1000	+	.	gene_id "MSTRG.71534"; transcript_id "MSTRG.71534.4"; exon_number "2";
6	StringTie	exon	24738115	24738228	1000	+	.	gene_id "MSTRG.71534"; transcript_id "MSTRG.71534.4"; exon_number "3";
6	StringTie	exon	24738580	24738709	1000	+	.	gene_id "MSTRG.71534"; transcript_id "MSTRG.71534.4"; exon_number "4";
6	StringTie	exon	24738936	24739567	1000	+	.	gene_id "MSTRG.71534"; transcript_id "MSTRG.71534.4"; exon_number "5";
6	StringTie	transcript	24740345	24777956	1000	+	.	gene_id "MSTRG.71535"; transcript_id "MSTRG.71535.1";
6	StringTie	exon	24740345	24741124	1000	+	.	gene_id "MSTRG.71535"; transcript_id "MSTRG.71535.1"; exon_number "1";
6	StringTie	exon	24755016	24755187	1000	+	.	gene_id "MSTRG.71535"; transcript_id "MSTRG.71535.1"; exon_number "2";
6	StringTie	exon	24760507	24760652	1000	+	.	gene_id "MSTRG.71535"; transcript_id "MSTRG.71535.1"; exon_number "3";
6	StringTie	exon	24767963	24768148	1000	+	.	gene_id "MSTRG.71535"; transcript_id "MSTRG.71535.1"; exon_number "4";
6	StringTie	exon	24769668	24769762	1000	+	.	gene_id "MSTRG.71535"; transcript_id "MSTRG.71535.1"; exon_number "5";
6	StringTie	exon	24771338	24771447	1000	+	.	gene_id "MSTRG.71535"; transcript_id "MSTRG.71535.1"; exon_number "6";
6	StringTie	exon	24772420	24772592	1000	+	.	gene_id "MSTRG.71535"; transcript_id "MSTRG.71535.1"; exon_number "7";
6	StringTie	exon	24777769	24777956	1000	+	.	gene_id "MSTRG.71535"; transcript_id "MSTRG.71535.1"; exon_number "8";
6	StringTie	transcript	24740832	24758310	1000	+	.	gene_id "MSTRG.71535"; transcript_id "MSTRG.71535.2";
6	StringTie	exon	24740832	24741124	1000	+	.	gene_id "MSTRG.71535"; transcript_id "MSTRG.71535.2"; exon_number "1";
6	StringTie	exon	24755016	24755187	1000	+	.	gene_id "MSTRG.71535"; transcript_id "MSTRG.71535.2"; exon_number "2";
6	StringTie	exon	24758190	24758310	1000	+	.	gene_id "MSTRG.71535"; transcript_id "MSTRG.71535.2"; exon_number "3";
6	StringTie	transcript	24740835	24771447	1000	+	.	gene_id "MSTRG.71535"; transcript_id "MSTRG.71535.3";
6	StringTie	exon	24740835	24741124	1000	+	.	gene_id "MSTRG.71535"; transcript_id "MSTRG.71535.3"; exon_number "1";
6	StringTie	exon	24755016	24755187	1000	+	.	gene_id "MSTRG.71535"; transcript_id "MSTRG.71535.3"; exon_number "2";
6	StringTie	exon	24767963	24768148	1000	+	.	gene_id "MSTRG.71535"; transcript_id "MSTRG.71535.3"; exon_number "3";
6	StringTie	exon	24769668	24769762	1000	+	.	gene_id "MSTRG.71535"; transcript_id "MSTRG.71535.3"; exon_number "4";
6	StringTie	exon	24771338	24771447	1000	+	.	gene_id "MSTRG.71535"; transcript_id "MSTRG.71535.3"; exon_number "5";
6	StringTie	transcript	24740835	24771447	1000	+	.	gene_id "MSTRG.71535"; transcript_id "MSTRG.71535.4";
6	StringTie	exon	24740835	24741124	1000	+	.	gene_id "MSTRG.71535"; transcript_id "MSTRG.71535.4"; exon_number "1";
6	StringTie	exon	24760507	24760652	1000	+	.	gene_id "MSTRG.71535"; transcript_id "MSTRG.71535.4"; exon_number "2";
6	StringTie	exon	24767963	24768148	1000	+	.	gene_id "MSTRG.71535"; transcript_id "MSTRG.71535.4"; exon_number "3";
6	StringTie	exon	24769668	24769762	1000	+	.	gene_id "MSTRG.71535"; transcript_id "MSTRG.71535.4"; exon_number "4";
6	StringTie	exon	24771338	24771447	1000	+	.	gene_id "MSTRG.71535"; transcript_id "MSTRG.71535.4"; exon_number "5";
6	StringTie	transcript	24762122	24786958	1000	-	.	gene_id "MSTRG.71536"; transcript_id "MSTRG.71536.1";
6	StringTie	exon	24762122	24762379	1000	-	.	gene_id "MSTRG.71536"; transcript_id "MSTRG.71536.1"; exon_number "1";
6	StringTie	exon	24786779	24786958	1000	-	.	gene_id "MSTRG.71536"; transcript_id "MSTRG.71536.1"; exon_number "2";
6	StringTie	transcript	24786964	24804436	1000	+	.	gene_id "MSTRG.71538"; transcript_id "MSTRG.71538.1";
6	StringTie	exon	24786964	24787104	1000	+	.	gene_id "MSTRG.71538"; transcript_id "MSTRG.71538.1"; exon_number "1";
6	StringTie	exon	24787405	24787450	1000	+	.	gene_id "MSTRG.71538"; transcript_id "MSTRG.71538.1"; exon_number "2";
6	StringTie	exon	24790339	24790373	1000	+	.	gene_id "MSTRG.71538"; transcript_id "MSTRG.71538.1"; exon_number "3";
6	StringTie	exon	24792617	24792675	1000	+	.	gene_id "MSTRG.71538"; transcript_id "MSTRG.71538.1"; exon_number "4";
6	StringTie	exon	24794192	24794325	1000	+	.	gene_id "MSTRG.71538"; transcript_id "MSTRG.71538.1"; exon_number "5";
6	StringTie	exon	24795613	24795676	1000	+	.	gene_id "MSTRG.71538"; transcript_id "MSTRG.71538.1"; exon_number "6";
6	StringTie	exon	24797430	24798202	1000	+	.	gene_id "MSTRG.71538"; transcript_id "MSTRG.71538.1"; exon_number "7";
6	StringTie	exon	24804323	24804436	1000	+	.	gene_id "MSTRG.71538"; transcript_id "MSTRG.71538.1"; exon_number "8";
6	StringTie	transcript	24786964	24798439	1000	+	.	gene_id "MSTRG.71538"; transcript_id "MSTRG.71538.2";
6	StringTie	exon	24786964	24787104	1000	+	.	gene_id "MSTRG.71538"; transcript_id "MSTRG.71538.2"; exon_number "1";
6	StringTie	exon	24787405	24787450	1000	+	.	gene_id "MSTRG.71538"; transcript_id "MSTRG.71538.2"; exon_number "2";
6	StringTie	exon	24790339	24790373	1000	+	.	gene_id "MSTRG.71538"; transcript_id "MSTRG.71538.2"; exon_number "3";
6	StringTie	exon	24794192	24794325	1000	+	.	gene_id "MSTRG.71538"; transcript_id "MSTRG.71538.2"; exon_number "4";
6	StringTie	exon	24795613	24795676	1000	+	.	gene_id "MSTRG.71538"; transcript_id "MSTRG.71538.2"; exon_number "5";
6	StringTie	exon	24797430	24798439	1000	+	.	gene_id "MSTRG.71538"; transcript_id "MSTRG.71538.2"; exon_number "6";
6	StringTie	transcript	24786968	24798439	1000	+	.	gene_id "MSTRG.71538"; transcript_id "MSTRG.71538.3";
6	StringTie	exon	24786968	24787104	1000	+	.	gene_id "MSTRG.71538"; transcript_id "MSTRG.71538.3"; exon_number "1";
6	StringTie	exon	24794192	24794325	1000	+	.	gene_id "MSTRG.71538"; transcript_id "MSTRG.71538.3"; exon_number "2";
6	StringTie	exon	24795613	24795676	1000	+	.	gene_id "MSTRG.71538"; transcript_id "MSTRG.71538.3"; exon_number "3";
6	StringTie	exon	24797430	24798439	1000	+	.	gene_id "MSTRG.71538"; transcript_id "MSTRG.71538.3"; exon_number "4";
6	StringTie	transcript	24786968	24798439	1000	+	.	gene_id "MSTRG.71538"; transcript_id "MSTRG.71538.4";
6	StringTie	exon	24786968	24787104	1000	+	.	gene_id "MSTRG.71538"; transcript_id "MSTRG.71538.4"; exon_number "1";
6	StringTie	exon	24790339	24790373	1000	+	.	gene_id "MSTRG.71538"; transcript_id "MSTRG.71538.4"; exon_number "2";
6	StringTie	exon	24792617	24792675	1000	+	.	gene_id "MSTRG.71538"; transcript_id "MSTRG.71538.4"; exon_number "3";
6	StringTie	exon	24794192	24794325	1000	+	.	gene_id "MSTRG.71538"; transcript_id "MSTRG.71538.4"; exon_number "4";
6	StringTie	exon	24795613	24795676	1000	+	.	gene_id "MSTRG.71538"; transcript_id "MSTRG.71538.4"; exon_number "5";
6	StringTie	exon	24797430	24798439	1000	+	.	gene_id "MSTRG.71538"; transcript_id "MSTRG.71538.4"; exon_number "6";
6	StringTie	transcript	24786968	24798202	1000	+	.	gene_id "MSTRG.71538"; transcript_id "MSTRG.71538.5";
6	StringTie	exon	24786968	24787104	1000	+	.	gene_id "MSTRG.71538"; transcript_id "MSTRG.71538.5"; exon_number "1";
6	StringTie	exon	24790339	24790373	1000	+	.	gene_id "MSTRG.71538"; transcript_id "MSTRG.71538.5"; exon_number "2";
6	StringTie	exon	24794192	24794325	1000	+	.	gene_id "MSTRG.71538"; transcript_id "MSTRG.71538.5"; exon_number "3";
6	StringTie	exon	24795613	24795676	1000	+	.	gene_id "MSTRG.71538"; transcript_id "MSTRG.71538.5"; exon_number "4";
6	StringTie	exon	24797430	24798202	1000	+	.	gene_id "MSTRG.71538"; transcript_id "MSTRG.71538.5"; exon_number "5";
6	StringTie	transcript	24786974	24798439	1000	+	.	gene_id "MSTRG.71538"; transcript_id "MSTRG.71538.6";
6	StringTie	exon	24786974	24787104	1000	+	.	gene_id "MSTRG.71538"; transcript_id "MSTRG.71538.6"; exon_number "1";
6	StringTie	exon	24787405	24787450	1000	+	.	gene_id "MSTRG.71538"; transcript_id "MSTRG.71538.6"; exon_number "2";
6	StringTie	exon	24790339	24790373	1000	+	.	gene_id "MSTRG.71538"; transcript_id "MSTRG.71538.6"; exon_number "3";
6	StringTie	exon	24792617	24792675	1000	+	.	gene_id "MSTRG.71538"; transcript_id "MSTRG.71538.6"; exon_number "4";
6	StringTie	exon	24794192	24794325	1000	+	.	gene_id "MSTRG.71538"; transcript_id "MSTRG.71538.6"; exon_number "5";
6	StringTie	exon	24797430	24798439	1000	+	.	gene_id "MSTRG.71538"; transcript_id "MSTRG.71538.6"; exon_number "6";
6	StringTie	transcript	24786974	24798439	1000	+	.	gene_id "MSTRG.71538"; transcript_id "MSTRG.71538.7";
6	StringTie	exon	24786974	24787104	1000	+	.	gene_id "MSTRG.71538"; transcript_id "MSTRG.71538.7"; exon_number "1";
6	StringTie	exon	24787405	24787492	1000	+	.	gene_id "MSTRG.71538"; transcript_id "MSTRG.71538.7"; exon_number "2";
6	StringTie	exon	24790339	24790373	1000	+	.	gene_id "MSTRG.71538"; transcript_id "MSTRG.71538.7"; exon_number "3";
6	StringTie	exon	24792617	24792675	1000	+	.	gene_id "MSTRG.71538"; transcript_id "MSTRG.71538.7"; exon_number "4";
6	StringTie	exon	24794192	24794325	1000	+	.	gene_id "MSTRG.71538"; transcript_id "MSTRG.71538.7"; exon_number "5";
6	StringTie	exon	24795613	24795676	1000	+	.	gene_id "MSTRG.71538"; transcript_id "MSTRG.71538.7"; exon_number "6";
6	StringTie	exon	24797430	24798439	1000	+	.	gene_id "MSTRG.71538"; transcript_id "MSTRG.71538.7"; exon_number "7";
6	StringTie	transcript	24786987	24804436	1000	+	.	gene_id "MSTRG.71538"; transcript_id "MSTRG.71538.8";
6	StringTie	exon	24786987	24787104	1000	+	.	gene_id "MSTRG.71538"; transcript_id "MSTRG.71538.8"; exon_number "1";
6	StringTie	exon	24787405	24787450	1000	+	.	gene_id "MSTRG.71538"; transcript_id "MSTRG.71538.8"; exon_number "2";
6	StringTie	exon	24790339	24790373	1000	+	.	gene_id "MSTRG.71538"; transcript_id "MSTRG.71538.8"; exon_number "3";
6	StringTie	exon	24792617	24792675	1000	+	.	gene_id "MSTRG.71538"; transcript_id "MSTRG.71538.8"; exon_number "4";
6	StringTie	exon	24794192	24794325	1000	+	.	gene_id "MSTRG.71538"; transcript_id "MSTRG.71538.8"; exon_number "5";
6	StringTie	exon	24795613	24795676	1000	+	.	gene_id "MSTRG.71538"; transcript_id "MSTRG.71538.8"; exon_number "6";
6	StringTie	exon	24804323	24804436	1000	+	.	gene_id "MSTRG.71538"; transcript_id "MSTRG.71538.8"; exon_number "7";
6	StringTie	transcript	24786995	24804436	1000	+	.	gene_id "MSTRG.71538"; transcript_id "MSTRG.71538.9";
6	StringTie	exon	24786995	24787104	1000	+	.	gene_id "MSTRG.71538"; transcript_id "MSTRG.71538.9"; exon_number "1";
6	StringTie	exon	24787405	24787450	1000	+	.	gene_id "MSTRG.71538"; transcript_id "MSTRG.71538.9"; exon_number "2";
6	StringTie	exon	24790339	24790373	1000	+	.	gene_id "MSTRG.71538"; transcript_id "MSTRG.71538.9"; exon_number "3";
6	StringTie	exon	24792617	24792675	1000	+	.	gene_id "MSTRG.71538"; transcript_id "MSTRG.71538.9"; exon_number "4";
6	StringTie	exon	24794192	24794325	1000	+	.	gene_id "MSTRG.71538"; transcript_id "MSTRG.71538.9"; exon_number "5";
6	StringTie	exon	24804323	24804436	1000	+	.	gene_id "MSTRG.71538"; transcript_id "MSTRG.71538.9"; exon_number "6";
6	StringTie	transcript	24786995	24798202	1000	+	.	gene_id "MSTRG.71538"; transcript_id "MSTRG.71538.10";
6	StringTie	exon	24786995	24787104	1000	+	.	gene_id "MSTRG.71538"; transcript_id "MSTRG.71538.10"; exon_number "1";
6	StringTie	exon	24794192	24794325	1000	+	.	gene_id "MSTRG.71538"; transcript_id "MSTRG.71538.10"; exon_number "2";
6	StringTie	exon	24797430	24798202	1000	+	.	gene_id "MSTRG.71538"; transcript_id "MSTRG.71538.10"; exon_number "3";
6	StringTie	transcript	24809020	24859485	1000	-	.	gene_id "MSTRG.71540"; transcript_id "MSTRG.71540.1";
6	StringTie	exon	24809020	24809087	1000	-	.	gene_id "MSTRG.71540"; transcript_id "MSTRG.71540.1"; exon_number "1";
6	StringTie	exon	24809770	24809832	1000	-	.	gene_id "MSTRG.71540"; transcript_id "MSTRG.71540.1"; exon_number "2";
6	StringTie	exon	24811427	24811474	1000	-	.	gene_id "MSTRG.71540"; transcript_id "MSTRG.71540.1"; exon_number "3";
6	StringTie	exon	24816448	24816578	1000	-	.	gene_id "MSTRG.71540"; transcript_id "MSTRG.71540.1"; exon_number "4";
6	StringTie	exon	24834967	24835100	1000	-	.	gene_id "MSTRG.71540"; transcript_id "MSTRG.71540.1"; exon_number "5";
6	StringTie	exon	24837466	24837588	1000	-	.	gene_id "MSTRG.71540"; transcript_id "MSTRG.71540.1"; exon_number "6";
6	StringTie	exon	24859236	24859485	1000	-	.	gene_id "MSTRG.71540"; transcript_id "MSTRG.71540.1"; exon_number "7";
6	StringTie	transcript	24809770	24859485	1000	-	.	gene_id "MSTRG.71540"; transcript_id "MSTRG.71540.2";
6	StringTie	exon	24809770	24809832	1000	-	.	gene_id "MSTRG.71540"; transcript_id "MSTRG.71540.2"; exon_number "1";
6	StringTie	exon	24811427	24811474	1000	-	.	gene_id "MSTRG.71540"; transcript_id "MSTRG.71540.2"; exon_number "2";
6	StringTie	exon	24816448	24816578	1000	-	.	gene_id "MSTRG.71540"; transcript_id "MSTRG.71540.2"; exon_number "3";
6	StringTie	exon	24859236	24859485	1000	-	.	gene_id "MSTRG.71540"; transcript_id "MSTRG.71540.2"; exon_number "4";
6	StringTie	transcript	24974288	24975033	1000	+	.	gene_id "MSTRG.71542"; transcript_id "MSTRG.71542.1";
6	StringTie	exon	24974288	24975033	1000	+	.	gene_id "MSTRG.71542"; transcript_id "MSTRG.71542.1"; exon_number "1";
6	StringTie	transcript	24975498	24977528	1000	+	.	gene_id "MSTRG.71543"; transcript_id "MSTRG.71543.1";
6	StringTie	exon	24975498	24977528	1000	+	.	gene_id "MSTRG.71543"; transcript_id "MSTRG.71543.1"; exon_number "1";
6	StringTie	transcript	25006340	25006872	1000	-	.	gene_id "MSTRG.71545"; transcript_id "MSTRG.71545.1";
6	StringTie	exon	25006340	25006872	1000	-	.	gene_id "MSTRG.71545"; transcript_id "MSTRG.71545.1"; exon_number "1";
6	StringTie	transcript	25024888	25030234	1000	-	.	gene_id "MSTRG.71546"; transcript_id "MSTRG.71546.1";
6	StringTie	exon	25024888	25025090	1000	-	.	gene_id "MSTRG.71546"; transcript_id "MSTRG.71546.1"; exon_number "1";
6	StringTie	exon	25026761	25026973	1000	-	.	gene_id "MSTRG.71546"; transcript_id "MSTRG.71546.1"; exon_number "2";
6	StringTie	exon	25030183	25030234	1000	-	.	gene_id "MSTRG.71546"; transcript_id "MSTRG.71546.1"; exon_number "3";
6	StringTie	transcript	25039281	25062606	1000	-	.	gene_id "MSTRG.71547"; transcript_id "MSTRG.71547.1";
6	StringTie	exon	25039281	25039415	1000	-	.	gene_id "MSTRG.71547"; transcript_id "MSTRG.71547.1"; exon_number "1";
6	StringTie	exon	25042169	25042319	1000	-	.	gene_id "MSTRG.71547"; transcript_id "MSTRG.71547.1"; exon_number "2";
6	StringTie	exon	25044366	25044505	1000	-	.	gene_id "MSTRG.71547"; transcript_id "MSTRG.71547.1"; exon_number "3";
6	StringTie	exon	25044796	25044912	1000	-	.	gene_id "MSTRG.71547"; transcript_id "MSTRG.71547.1"; exon_number "4";
6	StringTie	exon	25047268	25047375	1000	-	.	gene_id "MSTRG.71547"; transcript_id "MSTRG.71547.1"; exon_number "5";
6	StringTie	exon	25054170	25054313	1000	-	.	gene_id "MSTRG.71547"; transcript_id "MSTRG.71547.1"; exon_number "6";
6	StringTie	exon	25055680	25055867	1000	-	.	gene_id "MSTRG.71547"; transcript_id "MSTRG.71547.1"; exon_number "7";
6	StringTie	exon	25062446	25062606	1000	-	.	gene_id "MSTRG.71547"; transcript_id "MSTRG.71547.1"; exon_number "8";
6	StringTie	transcript	25044366	25062606	1000	-	.	gene_id "MSTRG.71547"; transcript_id "MSTRG.71547.2";
6	StringTie	exon	25044366	25044505	1000	-	.	gene_id "MSTRG.71547"; transcript_id "MSTRG.71547.2"; exon_number "1";
6	StringTie	exon	25044796	25044908	1000	-	.	gene_id "MSTRG.71547"; transcript_id "MSTRG.71547.2"; exon_number "2";
6	StringTie	exon	25047268	25047375	1000	-	.	gene_id "MSTRG.71547"; transcript_id "MSTRG.71547.2"; exon_number "3";
6	StringTie	exon	25054170	25054313	1000	-	.	gene_id "MSTRG.71547"; transcript_id "MSTRG.71547.2"; exon_number "4";
6	StringTie	exon	25055680	25055867	1000	-	.	gene_id "MSTRG.71547"; transcript_id "MSTRG.71547.2"; exon_number "5";
6	StringTie	exon	25062446	25062606	1000	-	.	gene_id "MSTRG.71547"; transcript_id "MSTRG.71547.2"; exon_number "6";
6	StringTie	transcript	25050663	25062606	1000	-	.	gene_id "MSTRG.71547"; transcript_id "MSTRG.71547.3";
6	StringTie	exon	25050663	25050787	1000	-	.	gene_id "MSTRG.71547"; transcript_id "MSTRG.71547.3"; exon_number "1";
6	StringTie	exon	25054170	25054313	1000	-	.	gene_id "MSTRG.71547"; transcript_id "MSTRG.71547.3"; exon_number "2";
6	StringTie	exon	25055680	25055867	1000	-	.	gene_id "MSTRG.71547"; transcript_id "MSTRG.71547.3"; exon_number "3";
6	StringTie	exon	25062446	25062606	1000	-	.	gene_id "MSTRG.71547"; transcript_id "MSTRG.71547.3"; exon_number "4";
6	StringTie	transcript	25055807	25074251	1000	-	.	gene_id "MSTRG.71547"; transcript_id "MSTRG.71547.4";
6	StringTie	exon	25055807	25055867	1000	-	.	gene_id "MSTRG.71547"; transcript_id "MSTRG.71547.4"; exon_number "1";
6	StringTie	exon	25074173	25074251	1000	-	.	gene_id "MSTRG.71547"; transcript_id "MSTRG.71547.4"; exon_number "2";
6	StringTie	transcript	25073929	25092983	1000	+	.	gene_id "MSTRG.71549"; transcript_id "MSTRG.71549.2";
6	StringTie	exon	25073929	25074136	1000	+	.	gene_id "MSTRG.71549"; transcript_id "MSTRG.71549.2"; exon_number "1";
6	StringTie	exon	25081158	25081354	1000	+	.	gene_id "MSTRG.71549"; transcript_id "MSTRG.71549.2"; exon_number "2";
6	StringTie	exon	25085419	25085581	1000	+	.	gene_id "MSTRG.71549"; transcript_id "MSTRG.71549.2"; exon_number "3";
6	StringTie	exon	25089665	25089736	1000	+	.	gene_id "MSTRG.71549"; transcript_id "MSTRG.71549.2"; exon_number "4";
6	StringTie	exon	25090798	25090872	1000	+	.	gene_id "MSTRG.71549"; transcript_id "MSTRG.71549.2"; exon_number "5";
6	StringTie	exon	25092872	25092983	1000	+	.	gene_id "MSTRG.71549"; transcript_id "MSTRG.71549.2"; exon_number "6";
6	StringTie	transcript	25073929	25090872	1000	+	.	gene_id "MSTRG.71549"; transcript_id "MSTRG.71549.3";
6	StringTie	exon	25073929	25074136	1000	+	.	gene_id "MSTRG.71549"; transcript_id "MSTRG.71549.3"; exon_number "1";
6	StringTie	exon	25085419	25085581	1000	+	.	gene_id "MSTRG.71549"; transcript_id "MSTRG.71549.3"; exon_number "2";
6	StringTie	exon	25089665	25089736	1000	+	.	gene_id "MSTRG.71549"; transcript_id "MSTRG.71549.3"; exon_number "3";
6	StringTie	exon	25090798	25090872	1000	+	.	gene_id "MSTRG.71549"; transcript_id "MSTRG.71549.3"; exon_number "4";
6	StringTie	transcript	25073940	25093609	1000	+	.	gene_id "MSTRG.71549"; transcript_id "MSTRG.71549.4";
6	StringTie	exon	25073940	25074712	1000	+	.	gene_id "MSTRG.71549"; transcript_id "MSTRG.71549.4"; exon_number "1";
6	StringTie	exon	25081158	25081354	1000	+	.	gene_id "MSTRG.71549"; transcript_id "MSTRG.71549.4"; exon_number "2";
6	StringTie	exon	25085419	25085581	1000	+	.	gene_id "MSTRG.71549"; transcript_id "MSTRG.71549.4"; exon_number "3";
6	StringTie	exon	25089665	25089736	1000	+	.	gene_id "MSTRG.71549"; transcript_id "MSTRG.71549.4"; exon_number "4";
6	StringTie	exon	25090798	25090872	1000	+	.	gene_id "MSTRG.71549"; transcript_id "MSTRG.71549.4"; exon_number "5";
6	StringTie	exon	25093460	25093609	1000	+	.	gene_id "MSTRG.71549"; transcript_id "MSTRG.71549.4"; exon_number "6";
6	StringTie	transcript	25073940	25093609	1000	+	.	gene_id "MSTRG.71549"; transcript_id "MSTRG.71549.5";
6	StringTie	exon	25073940	25074764	1000	+	.	gene_id "MSTRG.71549"; transcript_id "MSTRG.71549.5"; exon_number "1";
6	StringTie	exon	25081158	25081354	1000	+	.	gene_id "MSTRG.71549"; transcript_id "MSTRG.71549.5"; exon_number "2";
6	StringTie	exon	25085419	25085581	1000	+	.	gene_id "MSTRG.71549"; transcript_id "MSTRG.71549.5"; exon_number "3";
6	StringTie	exon	25089665	25089736	1000	+	.	gene_id "MSTRG.71549"; transcript_id "MSTRG.71549.5"; exon_number "4";
6	StringTie	exon	25090798	25090872	1000	+	.	gene_id "MSTRG.71549"; transcript_id "MSTRG.71549.5"; exon_number "5";
6	StringTie	exon	25093460	25093609	1000	+	.	gene_id "MSTRG.71549"; transcript_id "MSTRG.71549.5"; exon_number "6";
6	StringTie	transcript	25073940	25081600	1000	+	.	gene_id "MSTRG.71549"; transcript_id "MSTRG.71549.6";
6	StringTie	exon	25073940	25074136	1000	+	.	gene_id "MSTRG.71549"; transcript_id "MSTRG.71549.6"; exon_number "1";
6	StringTie	exon	25081158	25081354	1000	+	.	gene_id "MSTRG.71549"; transcript_id "MSTRG.71549.6"; exon_number "2";
6	StringTie	exon	25081547	25081600	1000	+	.	gene_id "MSTRG.71549"; transcript_id "MSTRG.71549.6"; exon_number "3";
6	StringTie	transcript	25073952	25093609	1000	+	.	gene_id "MSTRG.71549"; transcript_id "MSTRG.71549.7";
6	StringTie	exon	25073952	25074136	1000	+	.	gene_id "MSTRG.71549"; transcript_id "MSTRG.71549.7"; exon_number "1";
6	StringTie	exon	25081158	25081354	1000	+	.	gene_id "MSTRG.71549"; transcript_id "MSTRG.71549.7"; exon_number "2";
6	StringTie	exon	25085419	25085581	1000	+	.	gene_id "MSTRG.71549"; transcript_id "MSTRG.71549.7"; exon_number "3";
6	StringTie	exon	25093460	25093609	1000	+	.	gene_id "MSTRG.71549"; transcript_id "MSTRG.71549.7"; exon_number "4";
6	StringTie	transcript	25073953	25093609	1000	+	.	gene_id "MSTRG.71549"; transcript_id "MSTRG.71549.8";
6	StringTie	exon	25073953	25074733	1000	+	.	gene_id "MSTRG.71549"; transcript_id "MSTRG.71549.8"; exon_number "1";
6	StringTie	exon	25081158	25081354	1000	+	.	gene_id "MSTRG.71549"; transcript_id "MSTRG.71549.8"; exon_number "2";
6	StringTie	exon	25085419	25085581	1000	+	.	gene_id "MSTRG.71549"; transcript_id "MSTRG.71549.8"; exon_number "3";
6	StringTie	exon	25089665	25089736	1000	+	.	gene_id "MSTRG.71549"; transcript_id "MSTRG.71549.8"; exon_number "4";
6	StringTie	exon	25090798	25090872	1000	+	.	gene_id "MSTRG.71549"; transcript_id "MSTRG.71549.8"; exon_number "5";
6	StringTie	exon	25093460	25093609	1000	+	.	gene_id "MSTRG.71549"; transcript_id "MSTRG.71549.8"; exon_number "6";
6	StringTie	transcript	25073953	25081600	1000	+	.	gene_id "MSTRG.71549"; transcript_id "MSTRG.71549.9";
6	StringTie	exon	25073953	25074136	1000	+	.	gene_id "MSTRG.71549"; transcript_id "MSTRG.71549.9"; exon_number "1";
6	StringTie	exon	25081158	25081354	1000	+	.	gene_id "MSTRG.71549"; transcript_id "MSTRG.71549.9"; exon_number "2";
6	StringTie	exon	25081544	25081600	1000	+	.	gene_id "MSTRG.71549"; transcript_id "MSTRG.71549.9"; exon_number "3";
6	StringTie	transcript	25073956	25091951	1000	+	.	gene_id "MSTRG.71549"; transcript_id "MSTRG.71549.10";
6	StringTie	exon	25073956	25074136	1000	+	.	gene_id "MSTRG.71549"; transcript_id "MSTRG.71549.10"; exon_number "1";
6	StringTie	exon	25081158	25081354	1000	+	.	gene_id "MSTRG.71549"; transcript_id "MSTRG.71549.10"; exon_number "2";
6	StringTie	exon	25085419	25085581	1000	+	.	gene_id "MSTRG.71549"; transcript_id "MSTRG.71549.10"; exon_number "3";
6	StringTie	exon	25089665	25089736	1000	+	.	gene_id "MSTRG.71549"; transcript_id "MSTRG.71549.10"; exon_number "4";
6	StringTie	exon	25090798	25090872	1000	+	.	gene_id "MSTRG.71549"; transcript_id "MSTRG.71549.10"; exon_number "5";
6	StringTie	exon	25091904	25091951	1000	+	.	gene_id "MSTRG.71549"; transcript_id "MSTRG.71549.10"; exon_number "6";
6	StringTie	transcript	25073958	25090872	1000	+	.	gene_id "MSTRG.71549"; transcript_id "MSTRG.71549.11";
6	StringTie	exon	25073958	25074136	1000	+	.	gene_id "MSTRG.71549"; transcript_id "MSTRG.71549.11"; exon_number "1";
6	StringTie	exon	25081158	25081354	1000	+	.	gene_id "MSTRG.71549"; transcript_id "MSTRG.71549.11"; exon_number "2";
6	StringTie	exon	25085419	25085572	1000	+	.	gene_id "MSTRG.71549"; transcript_id "MSTRG.71549.11"; exon_number "3";
6	StringTie	exon	25089665	25089736	1000	+	.	gene_id "MSTRG.71549"; transcript_id "MSTRG.71549.11"; exon_number "4";
6	StringTie	exon	25090798	25090872	1000	+	.	gene_id "MSTRG.71549"; transcript_id "MSTRG.71549.11"; exon_number "5";
6	StringTie	transcript	25073978	25090872	1000	+	.	gene_id "MSTRG.71549"; transcript_id "MSTRG.71549.12";
6	StringTie	exon	25073978	25074136	1000	+	.	gene_id "MSTRG.71549"; transcript_id "MSTRG.71549.12"; exon_number "1";
6	StringTie	exon	25081160	25081354	1000	+	.	gene_id "MSTRG.71549"; transcript_id "MSTRG.71549.12"; exon_number "2";
6	StringTie	exon	25085419	25085581	1000	+	.	gene_id "MSTRG.71549"; transcript_id "MSTRG.71549.12"; exon_number "3";
6	StringTie	exon	25089665	25089736	1000	+	.	gene_id "MSTRG.71549"; transcript_id "MSTRG.71549.12"; exon_number "4";
6	StringTie	exon	25090798	25090872	1000	+	.	gene_id "MSTRG.71549"; transcript_id "MSTRG.71549.12"; exon_number "5";
6	StringTie	transcript	25073983	25090872	1000	+	.	gene_id "MSTRG.71549"; transcript_id "MSTRG.71549.13";
6	StringTie	exon	25073983	25074136	1000	+	.	gene_id "MSTRG.71549"; transcript_id "MSTRG.71549.13"; exon_number "1";
6	StringTie	exon	25081158	25081354	1000	+	.	gene_id "MSTRG.71549"; transcript_id "MSTRG.71549.13"; exon_number "2";
6	StringTie	exon	25085419	25085581	1000	+	.	gene_id "MSTRG.71549"; transcript_id "MSTRG.71549.13"; exon_number "3";
6	StringTie	exon	25089665	25089736	1000	+	.	gene_id "MSTRG.71549"; transcript_id "MSTRG.71549.13"; exon_number "4";
6	StringTie	exon	25090764	25090872	1000	+	.	gene_id "MSTRG.71549"; transcript_id "MSTRG.71549.13"; exon_number "5";
6	StringTie	transcript	25074358	25081600	1000	+	.	gene_id "MSTRG.71549"; transcript_id "MSTRG.71549.16";
6	StringTie	exon	25074358	25074733	1000	+	.	gene_id "MSTRG.71549"; transcript_id "MSTRG.71549.16"; exon_number "1";
6	StringTie	exon	25081158	25081354	1000	+	.	gene_id "MSTRG.71549"; transcript_id "MSTRG.71549.16"; exon_number "2";
6	StringTie	exon	25081547	25081600	1000	+	.	gene_id "MSTRG.71549"; transcript_id "MSTRG.71549.16"; exon_number "3";
6	StringTie	transcript	25074371	25080067	1000	+	.	gene_id "MSTRG.71549"; transcript_id "MSTRG.71549.17";
6	StringTie	exon	25074371	25074486	1000	+	.	gene_id "MSTRG.71549"; transcript_id "MSTRG.71549.17"; exon_number "1";
6	StringTie	exon	25080025	25080067	1000	+	.	gene_id "MSTRG.71549"; transcript_id "MSTRG.71549.17"; exon_number "2";
6	StringTie	transcript	25074371	25081354	1000	+	.	gene_id "MSTRG.71549"; transcript_id "MSTRG.71549.18";
6	StringTie	exon	25074371	25074594	1000	+	.	gene_id "MSTRG.71549"; transcript_id "MSTRG.71549.18"; exon_number "1";
6	StringTie	exon	25081158	25081354	1000	+	.	gene_id "MSTRG.71549"; transcript_id "MSTRG.71549.18"; exon_number "2";
6	StringTie	transcript	25119823	25137617	1000	-	.	gene_id "MSTRG.71553"; transcript_id "MSTRG.71553.1";
6	StringTie	exon	25119823	25119966	1000	-	.	gene_id "MSTRG.71553"; transcript_id "MSTRG.71553.1"; exon_number "1";
6	StringTie	exon	25125622	25125686	1000	-	.	gene_id "MSTRG.71553"; transcript_id "MSTRG.71553.1"; exon_number "2";
6	StringTie	exon	25128280	25128480	1000	-	.	gene_id "MSTRG.71553"; transcript_id "MSTRG.71553.1"; exon_number "3";
6	StringTie	exon	25129913	25130131	1000	-	.	gene_id "MSTRG.71553"; transcript_id "MSTRG.71553.1"; exon_number "4";
6	StringTie	exon	25137351	25137617	1000	-	.	gene_id "MSTRG.71553"; transcript_id "MSTRG.71553.1"; exon_number "5";
6	StringTie	transcript	25119823	25137617	1000	-	.	gene_id "MSTRG.71553"; transcript_id "MSTRG.71553.2";
6	StringTie	exon	25119823	25119966	1000	-	.	gene_id "MSTRG.71553"; transcript_id "MSTRG.71553.2"; exon_number "1";
6	StringTie	exon	25125622	25125686	1000	-	.	gene_id "MSTRG.71553"; transcript_id "MSTRG.71553.2"; exon_number "2";
6	StringTie	exon	25129913	25130131	1000	-	.	gene_id "MSTRG.71553"; transcript_id "MSTRG.71553.2"; exon_number "3";
6	StringTie	exon	25137351	25137617	1000	-	.	gene_id "MSTRG.71553"; transcript_id "MSTRG.71553.2"; exon_number "4";
6	StringTie	transcript	25274976	25447004	1000	-	.	gene_id "MSTRG.71554"; transcript_id "MSTRG.71554.1";
6	StringTie	exon	25274976	25275502	1000	-	.	gene_id "MSTRG.71554"; transcript_id "MSTRG.71554.1"; exon_number "1";
6	StringTie	exon	25336718	25336849	1000	-	.	gene_id "MSTRG.71554"; transcript_id "MSTRG.71554.1"; exon_number "2";
6	StringTie	exon	25428145	25428213	1000	-	.	gene_id "MSTRG.71554"; transcript_id "MSTRG.71554.1"; exon_number "3";
6	StringTie	exon	25446938	25447004	1000	-	.	gene_id "MSTRG.71554"; transcript_id "MSTRG.71554.1"; exon_number "4";
6	StringTie	transcript	25336427	25397371	1000	-	.	gene_id "MSTRG.71554"; transcript_id "MSTRG.71554.3";
6	StringTie	exon	25336427	25336849	1000	-	.	gene_id "MSTRG.71554"; transcript_id "MSTRG.71554.3"; exon_number "1";
6	StringTie	exon	25397308	25397371	1000	-	.	gene_id "MSTRG.71554"; transcript_id "MSTRG.71554.3"; exon_number "2";
6	StringTie	transcript	25336700	25447004	1000	-	.	gene_id "MSTRG.71554"; transcript_id "MSTRG.71554.4";
6	StringTie	exon	25336700	25336849	1000	-	.	gene_id "MSTRG.71554"; transcript_id "MSTRG.71554.4"; exon_number "1";
6	StringTie	exon	25446938	25447004	1000	-	.	gene_id "MSTRG.71554"; transcript_id "MSTRG.71554.4"; exon_number "2";
6	StringTie	transcript	25435789	25447004	1000	-	.	gene_id "MSTRG.71554"; transcript_id "MSTRG.71554.5";
6	StringTie	exon	25435789	25435878	1000	-	.	gene_id "MSTRG.71554"; transcript_id "MSTRG.71554.5"; exon_number "1";
6	StringTie	exon	25446938	25447004	1000	-	.	gene_id "MSTRG.71554"; transcript_id "MSTRG.71554.5"; exon_number "2";
6	StringTie	transcript	25438940	25447004	1000	-	.	gene_id "MSTRG.71554"; transcript_id "MSTRG.71554.6";
6	StringTie	exon	25438940	25439029	1000	-	.	gene_id "MSTRG.71554"; transcript_id "MSTRG.71554.6"; exon_number "1";
6	StringTie	exon	25446938	25447004	1000	-	.	gene_id "MSTRG.71554"; transcript_id "MSTRG.71554.6"; exon_number "2";
6	StringTie	transcript	25281278	25301977	1000	+	.	gene_id "MSTRG.71555"; transcript_id "MSTRG.71555.1";
6	StringTie	exon	25281278	25281492	1000	+	.	gene_id "MSTRG.71555"; transcript_id "MSTRG.71555.1"; exon_number "1";
6	StringTie	exon	25286009	25286110	1000	+	.	gene_id "MSTRG.71555"; transcript_id "MSTRG.71555.1"; exon_number "2";
6	StringTie	exon	25286886	25287024	1000	+	.	gene_id "MSTRG.71555"; transcript_id "MSTRG.71555.1"; exon_number "3";
6	StringTie	exon	25289608	25289695	1000	+	.	gene_id "MSTRG.71555"; transcript_id "MSTRG.71555.1"; exon_number "4";
6	StringTie	exon	25289792	25290011	1000	+	.	gene_id "MSTRG.71555"; transcript_id "MSTRG.71555.1"; exon_number "5";
6	StringTie	exon	25292597	25292857	1000	+	.	gene_id "MSTRG.71555"; transcript_id "MSTRG.71555.1"; exon_number "6";
6	StringTie	exon	25298548	25298683	1000	+	.	gene_id "MSTRG.71555"; transcript_id "MSTRG.71555.1"; exon_number "7";
6	StringTie	exon	25299407	25299545	1000	+	.	gene_id "MSTRG.71555"; transcript_id "MSTRG.71555.1"; exon_number "8";
6	StringTie	exon	25301772	25301977	1000	+	.	gene_id "MSTRG.71555"; transcript_id "MSTRG.71555.1"; exon_number "9";
6	StringTie	transcript	25281278	25290011	1000	+	.	gene_id "MSTRG.71555"; transcript_id "MSTRG.71555.2";
6	StringTie	exon	25281278	25281492	1000	+	.	gene_id "MSTRG.71555"; transcript_id "MSTRG.71555.2"; exon_number "1";
6	StringTie	exon	25286009	25286110	1000	+	.	gene_id "MSTRG.71555"; transcript_id "MSTRG.71555.2"; exon_number "2";
6	StringTie	exon	25289608	25289695	1000	+	.	gene_id "MSTRG.71555"; transcript_id "MSTRG.71555.2"; exon_number "3";
6	StringTie	exon	25289792	25290011	1000	+	.	gene_id "MSTRG.71555"; transcript_id "MSTRG.71555.2"; exon_number "4";
6	StringTie	transcript	25281283	25301977	1000	+	.	gene_id "MSTRG.71555"; transcript_id "MSTRG.71555.3";
6	StringTie	exon	25281283	25281492	1000	+	.	gene_id "MSTRG.71555"; transcript_id "MSTRG.71555.3"; exon_number "1";
6	StringTie	exon	25286009	25286110	1000	+	.	gene_id "MSTRG.71555"; transcript_id "MSTRG.71555.3"; exon_number "2";
6	StringTie	exon	25292597	25292857	1000	+	.	gene_id "MSTRG.71555"; transcript_id "MSTRG.71555.3"; exon_number "3";
6	StringTie	exon	25298548	25298683	1000	+	.	gene_id "MSTRG.71555"; transcript_id "MSTRG.71555.3"; exon_number "4";
6	StringTie	exon	25299407	25299545	1000	+	.	gene_id "MSTRG.71555"; transcript_id "MSTRG.71555.3"; exon_number "5";
6	StringTie	exon	25301772	25301977	1000	+	.	gene_id "MSTRG.71555"; transcript_id "MSTRG.71555.3"; exon_number "6";
6	StringTie	transcript	25303178	25304228	1000	+	.	gene_id "MSTRG.71556"; transcript_id "MSTRG.71556.1";
6	StringTie	exon	25303178	25304228	1000	+	.	gene_id "MSTRG.71556"; transcript_id "MSTRG.71556.1"; exon_number "1";
6	StringTie	transcript	25325299	25336967	1000	+	.	gene_id "MSTRG.71557"; transcript_id "MSTRG.71557.1";
6	StringTie	exon	25325299	25325378	1000	+	.	gene_id "MSTRG.71557"; transcript_id "MSTRG.71557.1"; exon_number "1";
6	StringTie	exon	25329767	25329868	1000	+	.	gene_id "MSTRG.71557"; transcript_id "MSTRG.71557.1"; exon_number "2";
6	StringTie	exon	25330892	25331030	1000	+	.	gene_id "MSTRG.71557"; transcript_id "MSTRG.71557.1"; exon_number "3";
6	StringTie	exon	25336557	25336644	1000	+	.	gene_id "MSTRG.71557"; transcript_id "MSTRG.71557.1"; exon_number "4";
6	StringTie	exon	25336802	25336967	1000	+	.	gene_id "MSTRG.71557"; transcript_id "MSTRG.71557.1"; exon_number "5";
6	StringTie	transcript	25398671	25424472	1000	+	.	gene_id "MSTRG.71558"; transcript_id "MSTRG.71558.1";
6	StringTie	exon	25398671	25398810	1000	+	.	gene_id "MSTRG.71558"; transcript_id "MSTRG.71558.1"; exon_number "1";
6	StringTie	exon	25414260	25414317	1000	+	.	gene_id "MSTRG.71558"; transcript_id "MSTRG.71558.1"; exon_number "2";
6	StringTie	exon	25416324	25416425	1000	+	.	gene_id "MSTRG.71558"; transcript_id "MSTRG.71558.1"; exon_number "3";
6	StringTie	exon	25419565	25419709	1000	+	.	gene_id "MSTRG.71558"; transcript_id "MSTRG.71558.1"; exon_number "4";
6	StringTie	exon	25422373	25422460	1000	+	.	gene_id "MSTRG.71558"; transcript_id "MSTRG.71558.1"; exon_number "5";
6	StringTie	exon	25422569	25422785	1000	+	.	gene_id "MSTRG.71558"; transcript_id "MSTRG.71558.1"; exon_number "6";
6	StringTie	exon	25424212	25424472	1000	+	.	gene_id "MSTRG.71558"; transcript_id "MSTRG.71558.1"; exon_number "7";
6	StringTie	transcript	25413756	25424472	1000	+	.	gene_id "MSTRG.71558"; transcript_id "MSTRG.71558.2";
6	StringTie	exon	25413756	25413790	1000	+	.	gene_id "MSTRG.71558"; transcript_id "MSTRG.71558.2"; exon_number "1";
6	StringTie	exon	25414260	25414317	1000	+	.	gene_id "MSTRG.71558"; transcript_id "MSTRG.71558.2"; exon_number "2";
6	StringTie	exon	25416324	25416425	1000	+	.	gene_id "MSTRG.71558"; transcript_id "MSTRG.71558.2"; exon_number "3";
6	StringTie	exon	25419565	25419709	1000	+	.	gene_id "MSTRG.71558"; transcript_id "MSTRG.71558.2"; exon_number "4";
6	StringTie	exon	25422373	25422460	1000	+	.	gene_id "MSTRG.71558"; transcript_id "MSTRG.71558.2"; exon_number "5";
6	StringTie	exon	25422569	25422785	1000	+	.	gene_id "MSTRG.71558"; transcript_id "MSTRG.71558.2"; exon_number "6";
6	StringTie	exon	25424212	25424472	1000	+	.	gene_id "MSTRG.71558"; transcript_id "MSTRG.71558.2"; exon_number "7";
6	StringTie	transcript	25413765	25424472	1000	+	.	gene_id "MSTRG.71558"; transcript_id "MSTRG.71558.3";
6	StringTie	exon	25413765	25413790	1000	+	.	gene_id "MSTRG.71558"; transcript_id "MSTRG.71558.3"; exon_number "1";
6	StringTie	exon	25414108	25414317	1000	+	.	gene_id "MSTRG.71558"; transcript_id "MSTRG.71558.3"; exon_number "2";
6	StringTie	exon	25416324	25416425	1000	+	.	gene_id "MSTRG.71558"; transcript_id "MSTRG.71558.3"; exon_number "3";
6	StringTie	exon	25419565	25419709	1000	+	.	gene_id "MSTRG.71558"; transcript_id "MSTRG.71558.3"; exon_number "4";
6	StringTie	exon	25422373	25422460	1000	+	.	gene_id "MSTRG.71558"; transcript_id "MSTRG.71558.3"; exon_number "5";
6	StringTie	exon	25422569	25422785	1000	+	.	gene_id "MSTRG.71558"; transcript_id "MSTRG.71558.3"; exon_number "6";
6	StringTie	exon	25424212	25424472	1000	+	.	gene_id "MSTRG.71558"; transcript_id "MSTRG.71558.3"; exon_number "7";
6	StringTie	transcript	25480574	25512750	1000	+	.	gene_id "MSTRG.71560"; transcript_id "MSTRG.71560.1";
6	StringTie	exon	25480574	25480731	1000	+	.	gene_id "MSTRG.71560"; transcript_id "MSTRG.71560.1"; exon_number "1";
6	StringTie	exon	25483544	25483645	1000	+	.	gene_id "MSTRG.71560"; transcript_id "MSTRG.71560.1"; exon_number "2";
6	StringTie	exon	25484602	25484743	1000	+	.	gene_id "MSTRG.71560"; transcript_id "MSTRG.71560.1"; exon_number "3";
6	StringTie	exon	25486563	25486650	1000	+	.	gene_id "MSTRG.71560"; transcript_id "MSTRG.71560.1"; exon_number "4";
6	StringTie	exon	25496874	25497105	1000	+	.	gene_id "MSTRG.71560"; transcript_id "MSTRG.71560.1"; exon_number "5";
6	StringTie	exon	25501461	25501721	1000	+	.	gene_id "MSTRG.71560"; transcript_id "MSTRG.71560.1"; exon_number "6";
6	StringTie	exon	25506853	25506988	1000	+	.	gene_id "MSTRG.71560"; transcript_id "MSTRG.71560.1"; exon_number "7";
6	StringTie	exon	25507469	25507607	1000	+	.	gene_id "MSTRG.71560"; transcript_id "MSTRG.71560.1"; exon_number "8";
6	StringTie	exon	25512487	25512750	1000	+	.	gene_id "MSTRG.71560"; transcript_id "MSTRG.71560.1"; exon_number "9";
6	StringTie	transcript	25480574	25497105	1000	+	.	gene_id "MSTRG.71560"; transcript_id "MSTRG.71560.2";
6	StringTie	exon	25480574	25480731	1000	+	.	gene_id "MSTRG.71560"; transcript_id "MSTRG.71560.2"; exon_number "1";
6	StringTie	exon	25483544	25483645	1000	+	.	gene_id "MSTRG.71560"; transcript_id "MSTRG.71560.2"; exon_number "2";
6	StringTie	exon	25496874	25497105	1000	+	.	gene_id "MSTRG.71560"; transcript_id "MSTRG.71560.2"; exon_number "3";
6	StringTie	transcript	25528400	25543299	1000	+	.	gene_id "MSTRG.71563"; transcript_id "MSTRG.71563.1";
6	StringTie	exon	25528400	25528905	1000	+	.	gene_id "MSTRG.71563"; transcript_id "MSTRG.71563.1"; exon_number "1";
6	StringTie	exon	25531675	25531776	1000	+	.	gene_id "MSTRG.71563"; transcript_id "MSTRG.71563.1"; exon_number "2";
6	StringTie	exon	25533343	25533484	1000	+	.	gene_id "MSTRG.71563"; transcript_id "MSTRG.71563.1"; exon_number "3";
6	StringTie	exon	25533980	25534067	1000	+	.	gene_id "MSTRG.71563"; transcript_id "MSTRG.71563.1"; exon_number "4";
6	StringTie	exon	25539839	25540058	1000	+	.	gene_id "MSTRG.71563"; transcript_id "MSTRG.71563.1"; exon_number "5";
6	StringTie	exon	25540209	25540469	1000	+	.	gene_id "MSTRG.71563"; transcript_id "MSTRG.71563.1"; exon_number "6";
6	StringTie	exon	25541035	25541170	1000	+	.	gene_id "MSTRG.71563"; transcript_id "MSTRG.71563.1"; exon_number "7";
6	StringTie	exon	25543117	25543299	1000	+	.	gene_id "MSTRG.71563"; transcript_id "MSTRG.71563.1"; exon_number "8";
6	StringTie	transcript	25528413	25540058	1000	+	.	gene_id "MSTRG.71563"; transcript_id "MSTRG.71563.2";
6	StringTie	exon	25528413	25528524	1000	+	.	gene_id "MSTRG.71563"; transcript_id "MSTRG.71563.2"; exon_number "1";
6	StringTie	exon	25528683	25528905	1000	+	.	gene_id "MSTRG.71563"; transcript_id "MSTRG.71563.2"; exon_number "2";
6	StringTie	exon	25531675	25531776	1000	+	.	gene_id "MSTRG.71563"; transcript_id "MSTRG.71563.2"; exon_number "3";
6	StringTie	exon	25533343	25533484	1000	+	.	gene_id "MSTRG.71563"; transcript_id "MSTRG.71563.2"; exon_number "4";
6	StringTie	exon	25533980	25534067	1000	+	.	gene_id "MSTRG.71563"; transcript_id "MSTRG.71563.2"; exon_number "5";
6	StringTie	exon	25539839	25540058	1000	+	.	gene_id "MSTRG.71563"; transcript_id "MSTRG.71563.2"; exon_number "6";
6	StringTie	transcript	25528413	25535896	1000	+	.	gene_id "MSTRG.71563"; transcript_id "MSTRG.71563.3";
6	StringTie	exon	25528413	25528905	1000	+	.	gene_id "MSTRG.71563"; transcript_id "MSTRG.71563.3"; exon_number "1";
6	StringTie	exon	25531675	25531776	1000	+	.	gene_id "MSTRG.71563"; transcript_id "MSTRG.71563.3"; exon_number "2";
6	StringTie	exon	25533343	25533484	1000	+	.	gene_id "MSTRG.71563"; transcript_id "MSTRG.71563.3"; exon_number "3";
6	StringTie	exon	25533980	25534067	1000	+	.	gene_id "MSTRG.71563"; transcript_id "MSTRG.71563.3"; exon_number "4";
6	StringTie	exon	25535777	25535896	1000	+	.	gene_id "MSTRG.71563"; transcript_id "MSTRG.71563.3"; exon_number "5";
6	StringTie	transcript	25528759	25540469	1000	+	.	gene_id "MSTRG.71563"; transcript_id "MSTRG.71563.4";
6	StringTie	exon	25528759	25528905	1000	+	.	gene_id "MSTRG.71563"; transcript_id "MSTRG.71563.4"; exon_number "1";
6	StringTie	exon	25531675	25531776	1000	+	.	gene_id "MSTRG.71563"; transcript_id "MSTRG.71563.4"; exon_number "2";
6	StringTie	exon	25533343	25533484	1000	+	.	gene_id "MSTRG.71563"; transcript_id "MSTRG.71563.4"; exon_number "3";
6	StringTie	exon	25533958	25534067	1000	+	.	gene_id "MSTRG.71563"; transcript_id "MSTRG.71563.4"; exon_number "4";
6	StringTie	exon	25539839	25540058	1000	+	.	gene_id "MSTRG.71563"; transcript_id "MSTRG.71563.4"; exon_number "5";
6	StringTie	exon	25540209	25540469	1000	+	.	gene_id "MSTRG.71563"; transcript_id "MSTRG.71563.4"; exon_number "6";
6	StringTie	transcript	25528766	25540469	1000	+	.	gene_id "MSTRG.71563"; transcript_id "MSTRG.71563.5";
6	StringTie	exon	25528766	25528905	1000	+	.	gene_id "MSTRG.71563"; transcript_id "MSTRG.71563.5"; exon_number "1";
6	StringTie	exon	25533343	25533484	1000	+	.	gene_id "MSTRG.71563"; transcript_id "MSTRG.71563.5"; exon_number "2";
6	StringTie	exon	25533980	25534067	1000	+	.	gene_id "MSTRG.71563"; transcript_id "MSTRG.71563.5"; exon_number "3";
6	StringTie	exon	25539839	25540058	1000	+	.	gene_id "MSTRG.71563"; transcript_id "MSTRG.71563.5"; exon_number "4";
6	StringTie	exon	25540209	25540469	1000	+	.	gene_id "MSTRG.71563"; transcript_id "MSTRG.71563.5"; exon_number "5";
6	StringTie	transcript	25549446	25550047	1000	-	.	gene_id "MSTRG.71565"; transcript_id "MSTRG.71565.1";
6	StringTie	exon	25549446	25550047	1000	-	.	gene_id "MSTRG.71565"; transcript_id "MSTRG.71565.1"; exon_number "1";
6	StringTie	transcript	25551944	25552494	1000	-	.	gene_id "MSTRG.71566"; transcript_id "MSTRG.71566.1";
6	StringTie	exon	25551944	25552494	1000	-	.	gene_id "MSTRG.71566"; transcript_id "MSTRG.71566.1"; exon_number "1";
6	StringTie	transcript	25552858	25553353	1000	-	.	gene_id "MSTRG.71567"; transcript_id "MSTRG.71567.1";
6	StringTie	exon	25552858	25553353	1000	-	.	gene_id "MSTRG.71567"; transcript_id "MSTRG.71567.1"; exon_number "1";
6	StringTie	transcript	25554106	25604044	1000	-	.	gene_id "MSTRG.71568"; transcript_id "MSTRG.71568.1";
6	StringTie	exon	25554106	25554501	1000	-	.	gene_id "MSTRG.71568"; transcript_id "MSTRG.71568.1"; exon_number "1";
6	StringTie	exon	25557182	25557247	1000	-	.	gene_id "MSTRG.71568"; transcript_id "MSTRG.71568.1"; exon_number "2";
6	StringTie	exon	25562295	25562438	1000	-	.	gene_id "MSTRG.71568"; transcript_id "MSTRG.71568.1"; exon_number "3";
6	StringTie	exon	25565228	25565359	1000	-	.	gene_id "MSTRG.71568"; transcript_id "MSTRG.71568.1"; exon_number "4";
6	StringTie	exon	25566864	25567002	1000	-	.	gene_id "MSTRG.71568"; transcript_id "MSTRG.71568.1"; exon_number "5";
6	StringTie	exon	25570406	25570489	1000	-	.	gene_id "MSTRG.71568"; transcript_id "MSTRG.71568.1"; exon_number "6";
6	StringTie	exon	25571224	25571315	1000	-	.	gene_id "MSTRG.71568"; transcript_id "MSTRG.71568.1"; exon_number "7";
6	StringTie	exon	25577025	25577085	1000	-	.	gene_id "MSTRG.71568"; transcript_id "MSTRG.71568.1"; exon_number "8";
6	StringTie	exon	25578029	25578141	1000	-	.	gene_id "MSTRG.71568"; transcript_id "MSTRG.71568.1"; exon_number "9";
6	StringTie	exon	25583675	25583726	1000	-	.	gene_id "MSTRG.71568"; transcript_id "MSTRG.71568.1"; exon_number "10";
6	StringTie	exon	25603722	25604044	1000	-	.	gene_id "MSTRG.71568"; transcript_id "MSTRG.71568.1"; exon_number "11";
6	StringTie	transcript	25562410	25604044	1000	-	.	gene_id "MSTRG.71568"; transcript_id "MSTRG.71568.2";
6	StringTie	exon	25562410	25562438	1000	-	.	gene_id "MSTRG.71568"; transcript_id "MSTRG.71568.2"; exon_number "1";
6	StringTie	exon	25565228	25565359	1000	-	.	gene_id "MSTRG.71568"; transcript_id "MSTRG.71568.2"; exon_number "2";
6	StringTie	exon	25566864	25567002	1000	-	.	gene_id "MSTRG.71568"; transcript_id "MSTRG.71568.2"; exon_number "3";
6	StringTie	exon	25570406	25570489	1000	-	.	gene_id "MSTRG.71568"; transcript_id "MSTRG.71568.2"; exon_number "4";
6	StringTie	exon	25571224	25571315	1000	-	.	gene_id "MSTRG.71568"; transcript_id "MSTRG.71568.2"; exon_number "5";
6	StringTie	exon	25577025	25577085	1000	-	.	gene_id "MSTRG.71568"; transcript_id "MSTRG.71568.2"; exon_number "6";
6	StringTie	exon	25578016	25578141	1000	-	.	gene_id "MSTRG.71568"; transcript_id "MSTRG.71568.2"; exon_number "7";
6	StringTie	exon	25583675	25583726	1000	-	.	gene_id "MSTRG.71568"; transcript_id "MSTRG.71568.2"; exon_number "8";
6	StringTie	exon	25603722	25604044	1000	-	.	gene_id "MSTRG.71568"; transcript_id "MSTRG.71568.2"; exon_number "9";
6	StringTie	transcript	25565297	25604044	1000	-	.	gene_id "MSTRG.71568"; transcript_id "MSTRG.71568.3";
6	StringTie	exon	25565297	25565359	1000	-	.	gene_id "MSTRG.71568"; transcript_id "MSTRG.71568.3"; exon_number "1";
6	StringTie	exon	25566864	25567002	1000	-	.	gene_id "MSTRG.71568"; transcript_id "MSTRG.71568.3"; exon_number "2";
6	StringTie	exon	25570406	25570489	1000	-	.	gene_id "MSTRG.71568"; transcript_id "MSTRG.71568.3"; exon_number "3";
6	StringTie	exon	25571224	25571315	1000	-	.	gene_id "MSTRG.71568"; transcript_id "MSTRG.71568.3"; exon_number "4";
6	StringTie	exon	25577025	25577085	1000	-	.	gene_id "MSTRG.71568"; transcript_id "MSTRG.71568.3"; exon_number "5";
6	StringTie	exon	25578029	25578138	1000	-	.	gene_id "MSTRG.71568"; transcript_id "MSTRG.71568.3"; exon_number "6";
6	StringTie	exon	25583675	25583726	1000	-	.	gene_id "MSTRG.71568"; transcript_id "MSTRG.71568.3"; exon_number "7";
6	StringTie	exon	25603722	25604044	1000	-	.	gene_id "MSTRG.71568"; transcript_id "MSTRG.71568.3"; exon_number "8";
6	StringTie	transcript	25566864	25603603	1000	-	.	gene_id "MSTRG.71568"; transcript_id "MSTRG.71568.4";
6	StringTie	exon	25566864	25567002	1000	-	.	gene_id "MSTRG.71568"; transcript_id "MSTRG.71568.4"; exon_number "1";
6	StringTie	exon	25570406	25570489	1000	-	.	gene_id "MSTRG.71568"; transcript_id "MSTRG.71568.4"; exon_number "2";
6	StringTie	exon	25571224	25571315	1000	-	.	gene_id "MSTRG.71568"; transcript_id "MSTRG.71568.4"; exon_number "3";
6	StringTie	exon	25577025	25577085	1000	-	.	gene_id "MSTRG.71568"; transcript_id "MSTRG.71568.4"; exon_number "4";
6	StringTie	exon	25578029	25578141	1000	-	.	gene_id "MSTRG.71568"; transcript_id "MSTRG.71568.4"; exon_number "5";
6	StringTie	exon	25583675	25583726	1000	-	.	gene_id "MSTRG.71568"; transcript_id "MSTRG.71568.4"; exon_number "6";
6	StringTie	exon	25603370	25603603	1000	-	.	gene_id "MSTRG.71568"; transcript_id "MSTRG.71568.4"; exon_number "7";
6	StringTie	transcript	25566906	25603603	1000	-	.	gene_id "MSTRG.71568"; transcript_id "MSTRG.71568.5";
6	StringTie	exon	25566906	25567002	1000	-	.	gene_id "MSTRG.71568"; transcript_id "MSTRG.71568.5"; exon_number "1";
6	StringTie	exon	25570406	25570489	1000	-	.	gene_id "MSTRG.71568"; transcript_id "MSTRG.71568.5"; exon_number "2";
6	StringTie	exon	25571224	25571315	1000	-	.	gene_id "MSTRG.71568"; transcript_id "MSTRG.71568.5"; exon_number "3";
6	StringTie	exon	25577025	25577085	1000	-	.	gene_id "MSTRG.71568"; transcript_id "MSTRG.71568.5"; exon_number "4";
6	StringTie	exon	25578029	25578141	1000	-	.	gene_id "MSTRG.71568"; transcript_id "MSTRG.71568.5"; exon_number "5";
6	StringTie	exon	25583675	25583726	1000	-	.	gene_id "MSTRG.71568"; transcript_id "MSTRG.71568.5"; exon_number "6";
6	StringTie	exon	25603348	25603603	1000	-	.	gene_id "MSTRG.71568"; transcript_id "MSTRG.71568.5"; exon_number "7";
6	StringTie	transcript	25570396	25604044	1000	-	.	gene_id "MSTRG.71568"; transcript_id "MSTRG.71568.6";
6	StringTie	exon	25570396	25570489	1000	-	.	gene_id "MSTRG.71568"; transcript_id "MSTRG.71568.6"; exon_number "1";
6	StringTie	exon	25571224	25571315	1000	-	.	gene_id "MSTRG.71568"; transcript_id "MSTRG.71568.6"; exon_number "2";
6	StringTie	exon	25577025	25577085	1000	-	.	gene_id "MSTRG.71568"; transcript_id "MSTRG.71568.6"; exon_number "3";
6	StringTie	exon	25578029	25578141	1000	-	.	gene_id "MSTRG.71568"; transcript_id "MSTRG.71568.6"; exon_number "4";
6	StringTie	exon	25603722	25604044	1000	-	.	gene_id "MSTRG.71568"; transcript_id "MSTRG.71568.6"; exon_number "5";
6	StringTie	transcript	25604098	25604606	1000	+	.	gene_id "MSTRG.71569"; transcript_id "MSTRG.71569.1";
6	StringTie	exon	25604098	25604606	1000	+	.	gene_id "MSTRG.71569"; transcript_id "MSTRG.71569.1"; exon_number "1";
6	StringTie	transcript	25666233	25705625	1000	+	.	gene_id "MSTRG.71571"; transcript_id "MSTRG.71571.5";
6	StringTie	exon	25666233	25666972	1000	+	.	gene_id "MSTRG.71571"; transcript_id "MSTRG.71571.5"; exon_number "1";
6	StringTie	exon	25667203	25667249	1000	+	.	gene_id "MSTRG.71571"; transcript_id "MSTRG.71571.5"; exon_number "2";
6	StringTie	exon	25690851	25690957	1000	+	.	gene_id "MSTRG.71571"; transcript_id "MSTRG.71571.5"; exon_number "3";
6	StringTie	exon	25696635	25696730	1000	+	.	gene_id "MSTRG.71571"; transcript_id "MSTRG.71571.5"; exon_number "4";
6	StringTie	exon	25699524	25699587	1000	+	.	gene_id "MSTRG.71571"; transcript_id "MSTRG.71571.5"; exon_number "5";
6	StringTie	exon	25700266	25700379	1000	+	.	gene_id "MSTRG.71571"; transcript_id "MSTRG.71571.5"; exon_number "6";
6	StringTie	exon	25702463	25702602	1000	+	.	gene_id "MSTRG.71571"; transcript_id "MSTRG.71571.5"; exon_number "7";
6	StringTie	exon	25704667	25705625	1000	+	.	gene_id "MSTRG.71571"; transcript_id "MSTRG.71571.5"; exon_number "8";
6	StringTie	transcript	25667057	25705625	1000	+	.	gene_id "MSTRG.71571"; transcript_id "MSTRG.71571.6";
6	StringTie	exon	25667057	25667249	1000	+	.	gene_id "MSTRG.71571"; transcript_id "MSTRG.71571.6"; exon_number "1";
6	StringTie	exon	25690851	25690957	1000	+	.	gene_id "MSTRG.71571"; transcript_id "MSTRG.71571.6"; exon_number "2";
6	StringTie	exon	25696635	25696730	1000	+	.	gene_id "MSTRG.71571"; transcript_id "MSTRG.71571.6"; exon_number "3";
6	StringTie	exon	25699524	25699587	1000	+	.	gene_id "MSTRG.71571"; transcript_id "MSTRG.71571.6"; exon_number "4";
6	StringTie	exon	25700266	25700384	1000	+	.	gene_id "MSTRG.71571"; transcript_id "MSTRG.71571.6"; exon_number "5";
6	StringTie	exon	25702463	25702602	1000	+	.	gene_id "MSTRG.71571"; transcript_id "MSTRG.71571.6"; exon_number "6";
6	StringTie	exon	25704664	25705625	1000	+	.	gene_id "MSTRG.71571"; transcript_id "MSTRG.71571.6"; exon_number "7";
6	StringTie	transcript	25667133	25705625	1000	+	.	gene_id "MSTRG.71571"; transcript_id "MSTRG.71571.7";
6	StringTie	exon	25667133	25667249	1000	+	.	gene_id "MSTRG.71571"; transcript_id "MSTRG.71571.7"; exon_number "1";
6	StringTie	exon	25690851	25690957	1000	+	.	gene_id "MSTRG.71571"; transcript_id "MSTRG.71571.7"; exon_number "2";
6	StringTie	exon	25696635	25696730	1000	+	.	gene_id "MSTRG.71571"; transcript_id "MSTRG.71571.7"; exon_number "3";
6	StringTie	exon	25699524	25699587	1000	+	.	gene_id "MSTRG.71571"; transcript_id "MSTRG.71571.7"; exon_number "4";
6	StringTie	exon	25700266	25700379	1000	+	.	gene_id "MSTRG.71571"; transcript_id "MSTRG.71571.7"; exon_number "5";
6	StringTie	exon	25702449	25702602	1000	+	.	gene_id "MSTRG.71571"; transcript_id "MSTRG.71571.7"; exon_number "6";
6	StringTie	exon	25704664	25705625	1000	+	.	gene_id "MSTRG.71571"; transcript_id "MSTRG.71571.7"; exon_number "7";
6	StringTie	transcript	25667146	25705625	1000	+	.	gene_id "MSTRG.71571"; transcript_id "MSTRG.71571.8";
6	StringTie	exon	25667146	25667249	1000	+	.	gene_id "MSTRG.71571"; transcript_id "MSTRG.71571.8"; exon_number "1";
6	StringTie	exon	25690851	25690957	1000	+	.	gene_id "MSTRG.71571"; transcript_id "MSTRG.71571.8"; exon_number "2";
6	StringTie	exon	25699524	25699587	1000	+	.	gene_id "MSTRG.71571"; transcript_id "MSTRG.71571.8"; exon_number "3";
6	StringTie	exon	25700266	25700379	1000	+	.	gene_id "MSTRG.71571"; transcript_id "MSTRG.71571.8"; exon_number "4";
6	StringTie	exon	25702463	25702602	1000	+	.	gene_id "MSTRG.71571"; transcript_id "MSTRG.71571.8"; exon_number "5";
6	StringTie	exon	25704664	25705625	1000	+	.	gene_id "MSTRG.71571"; transcript_id "MSTRG.71571.8"; exon_number "6";
6	StringTie	transcript	25667164	25702602	1000	+	.	gene_id "MSTRG.71571"; transcript_id "MSTRG.71571.9";
6	StringTie	exon	25667164	25667249	1000	+	.	gene_id "MSTRG.71571"; transcript_id "MSTRG.71571.9"; exon_number "1";
6	StringTie	exon	25690851	25690957	1000	+	.	gene_id "MSTRG.71571"; transcript_id "MSTRG.71571.9"; exon_number "2";
6	StringTie	exon	25699524	25699587	1000	+	.	gene_id "MSTRG.71571"; transcript_id "MSTRG.71571.9"; exon_number "3";
6	StringTie	exon	25700266	25700384	1000	+	.	gene_id "MSTRG.71571"; transcript_id "MSTRG.71571.9"; exon_number "4";
6	StringTie	exon	25702463	25702602	1000	+	.	gene_id "MSTRG.71571"; transcript_id "MSTRG.71571.9"; exon_number "5";
6	StringTie	transcript	25667165	25700837	1000	+	.	gene_id "MSTRG.71571"; transcript_id "MSTRG.71571.10";
6	StringTie	exon	25667165	25667249	1000	+	.	gene_id "MSTRG.71571"; transcript_id "MSTRG.71571.10"; exon_number "1";
6	StringTie	exon	25690851	25690957	1000	+	.	gene_id "MSTRG.71571"; transcript_id "MSTRG.71571.10"; exon_number "2";
6	StringTie	exon	25696635	25696730	1000	+	.	gene_id "MSTRG.71571"; transcript_id "MSTRG.71571.10"; exon_number "3";
6	StringTie	exon	25699524	25699587	1000	+	.	gene_id "MSTRG.71571"; transcript_id "MSTRG.71571.10"; exon_number "4";
6	StringTie	exon	25700266	25700379	1000	+	.	gene_id "MSTRG.71571"; transcript_id "MSTRG.71571.10"; exon_number "5";
6	StringTie	exon	25700716	25700837	1000	+	.	gene_id "MSTRG.71571"; transcript_id "MSTRG.71571.10"; exon_number "6";
6	StringTie	transcript	25667165	25705625	1000	+	.	gene_id "MSTRG.71571"; transcript_id "MSTRG.71571.11";
6	StringTie	exon	25667165	25667249	1000	+	.	gene_id "MSTRG.71571"; transcript_id "MSTRG.71571.11"; exon_number "1";
6	StringTie	exon	25690851	25690957	1000	+	.	gene_id "MSTRG.71571"; transcript_id "MSTRG.71571.11"; exon_number "2";
6	StringTie	exon	25700266	25700379	1000	+	.	gene_id "MSTRG.71571"; transcript_id "MSTRG.71571.11"; exon_number "3";
6	StringTie	exon	25702463	25702602	1000	+	.	gene_id "MSTRG.71571"; transcript_id "MSTRG.71571.11"; exon_number "4";
6	StringTie	exon	25704664	25705625	1000	+	.	gene_id "MSTRG.71571"; transcript_id "MSTRG.71571.11"; exon_number "5";
6	StringTie	transcript	25667176	25705625	1000	+	.	gene_id "MSTRG.71571"; transcript_id "MSTRG.71571.12";
6	StringTie	exon	25667176	25667249	1000	+	.	gene_id "MSTRG.71571"; transcript_id "MSTRG.71571.12"; exon_number "1";
6	StringTie	exon	25690851	25690957	1000	+	.	gene_id "MSTRG.71571"; transcript_id "MSTRG.71571.12"; exon_number "2";
6	StringTie	exon	25704664	25705625	1000	+	.	gene_id "MSTRG.71571"; transcript_id "MSTRG.71571.12"; exon_number "3";
6	StringTie	transcript	25667824	25702602	1000	+	.	gene_id "MSTRG.71571"; transcript_id "MSTRG.71571.13";
6	StringTie	exon	25667824	25667929	1000	+	.	gene_id "MSTRG.71571"; transcript_id "MSTRG.71571.13"; exon_number "1";
6	StringTie	exon	25690851	25690957	1000	+	.	gene_id "MSTRG.71571"; transcript_id "MSTRG.71571.13"; exon_number "2";
6	StringTie	exon	25696635	25696730	1000	+	.	gene_id "MSTRG.71571"; transcript_id "MSTRG.71571.13"; exon_number "3";
6	StringTie	exon	25699524	25699587	1000	+	.	gene_id "MSTRG.71571"; transcript_id "MSTRG.71571.13"; exon_number "4";
6	StringTie	exon	25700266	25700379	1000	+	.	gene_id "MSTRG.71571"; transcript_id "MSTRG.71571.13"; exon_number "5";
6	StringTie	exon	25702463	25702602	1000	+	.	gene_id "MSTRG.71571"; transcript_id "MSTRG.71571.13"; exon_number "6";
6	StringTie	transcript	25794901	25795067	1000	-	.	gene_id "MSTRG.71576"; transcript_id "MSTRG.71576.1";
6	StringTie	exon	25794901	25795067	1000	-	.	gene_id "MSTRG.71576"; transcript_id "MSTRG.71576.1"; exon_number "1";
6	StringTie	transcript	25918275	25923581	1000	-	.	gene_id "MSTRG.71580"; transcript_id "MSTRG.71580.1";
6	StringTie	exon	25918275	25919046	1000	-	.	gene_id "MSTRG.71580"; transcript_id "MSTRG.71580.1"; exon_number "1";
6	StringTie	exon	25923390	25923581	1000	-	.	gene_id "MSTRG.71580"; transcript_id "MSTRG.71580.1"; exon_number "2";
6	StringTie	transcript	25922642	25923581	1000	-	.	gene_id "MSTRG.71580"; transcript_id "MSTRG.71580.2";
6	StringTie	exon	25922642	25922743	1000	-	.	gene_id "MSTRG.71580"; transcript_id "MSTRG.71580.2"; exon_number "1";
6	StringTie	exon	25923390	25923581	1000	-	.	gene_id "MSTRG.71580"; transcript_id "MSTRG.71580.2"; exon_number "2";
6	StringTie	transcript	25923627	26099447	1000	+	.	gene_id "MSTRG.71581"; transcript_id "MSTRG.71581.1";
6	StringTie	exon	25923627	25924135	1000	+	.	gene_id "MSTRG.71581"; transcript_id "MSTRG.71581.1"; exon_number "1";
6	StringTie	exon	26069558	26069608	1000	+	.	gene_id "MSTRG.71581"; transcript_id "MSTRG.71581.1"; exon_number "2";
6	StringTie	exon	26089331	26089477	1000	+	.	gene_id "MSTRG.71581"; transcript_id "MSTRG.71581.1"; exon_number "3";
6	StringTie	exon	26094333	26094503	1000	+	.	gene_id "MSTRG.71581"; transcript_id "MSTRG.71581.1"; exon_number "4";
6	StringTie	exon	26096765	26096890	1000	+	.	gene_id "MSTRG.71581"; transcript_id "MSTRG.71581.1"; exon_number "5";
6	StringTie	exon	26099399	26099447	1000	+	.	gene_id "MSTRG.71581"; transcript_id "MSTRG.71581.1"; exon_number "6";
6	StringTie	transcript	25923635	26096891	1000	+	.	gene_id "MSTRG.71581"; transcript_id "MSTRG.71581.2";
6	StringTie	exon	25923635	25924135	1000	+	.	gene_id "MSTRG.71581"; transcript_id "MSTRG.71581.2"; exon_number "1";
6	StringTie	exon	26069558	26069608	1000	+	.	gene_id "MSTRG.71581"; transcript_id "MSTRG.71581.2"; exon_number "2";
6	StringTie	exon	26089331	26089477	1000	+	.	gene_id "MSTRG.71581"; transcript_id "MSTRG.71581.2"; exon_number "3";
6	StringTie	exon	26094333	26094503	1000	+	.	gene_id "MSTRG.71581"; transcript_id "MSTRG.71581.2"; exon_number "4";
6	StringTie	exon	26096829	26096891	1000	+	.	gene_id "MSTRG.71581"; transcript_id "MSTRG.71581.2"; exon_number "5";
6	StringTie	transcript	25923635	26069951	1000	+	.	gene_id "MSTRG.71581"; transcript_id "MSTRG.71581.3";
6	StringTie	exon	25923635	25924135	1000	+	.	gene_id "MSTRG.71581"; transcript_id "MSTRG.71581.3"; exon_number "1";
6	StringTie	exon	26046828	26046991	1000	+	.	gene_id "MSTRG.71581"; transcript_id "MSTRG.71581.3"; exon_number "2";
6	StringTie	exon	26069558	26069951	1000	+	.	gene_id "MSTRG.71581"; transcript_id "MSTRG.71581.3"; exon_number "3";
6	StringTie	transcript	25923638	26094503	1000	+	.	gene_id "MSTRG.71581"; transcript_id "MSTRG.71581.4";
6	StringTie	exon	25923638	25924135	1000	+	.	gene_id "MSTRG.71581"; transcript_id "MSTRG.71581.4"; exon_number "1";
6	StringTie	exon	26069558	26069608	1000	+	.	gene_id "MSTRG.71581"; transcript_id "MSTRG.71581.4"; exon_number "2";
6	StringTie	exon	26094333	26094503	1000	+	.	gene_id "MSTRG.71581"; transcript_id "MSTRG.71581.4"; exon_number "3";
6	StringTie	transcript	26095726	26103252	1000	+	.	gene_id "MSTRG.71581"; transcript_id "MSTRG.71581.6";
6	StringTie	exon	26095726	26095873	1000	+	.	gene_id "MSTRG.71581"; transcript_id "MSTRG.71581.6"; exon_number "1";
6	StringTie	exon	26096765	26096890	1000	+	.	gene_id "MSTRG.71581"; transcript_id "MSTRG.71581.6"; exon_number "2";
6	StringTie	exon	26099399	26099446	1000	+	.	gene_id "MSTRG.71581"; transcript_id "MSTRG.71581.6"; exon_number "3";
6	StringTie	exon	26099542	26099658	1000	+	.	gene_id "MSTRG.71581"; transcript_id "MSTRG.71581.6"; exon_number "4";
6	StringTie	exon	26102144	26103252	1000	+	.	gene_id "MSTRG.71581"; transcript_id "MSTRG.71581.6"; exon_number "5";
6	StringTie	transcript	26095731	26103252	1000	+	.	gene_id "MSTRG.71581"; transcript_id "MSTRG.71581.7";
6	StringTie	exon	26095731	26095873	1000	+	.	gene_id "MSTRG.71581"; transcript_id "MSTRG.71581.7"; exon_number "1";
6	StringTie	exon	26096829	26096890	1000	+	.	gene_id "MSTRG.71581"; transcript_id "MSTRG.71581.7"; exon_number "2";
6	StringTie	exon	26099399	26099446	1000	+	.	gene_id "MSTRG.71581"; transcript_id "MSTRG.71581.7"; exon_number "3";
6	StringTie	exon	26099542	26099658	1000	+	.	gene_id "MSTRG.71581"; transcript_id "MSTRG.71581.7"; exon_number "4";
6	StringTie	exon	26102144	26103252	1000	+	.	gene_id "MSTRG.71581"; transcript_id "MSTRG.71581.7"; exon_number "5";
6	StringTie	transcript	25945512	25955115	1000	-	.	gene_id "MSTRG.71582"; transcript_id "MSTRG.71582.1";
6	StringTie	exon	25945512	25945828	1000	-	.	gene_id "MSTRG.71582"; transcript_id "MSTRG.71582.1"; exon_number "1";
6	StringTie	exon	25954968	25955115	1000	-	.	gene_id "MSTRG.71582"; transcript_id "MSTRG.71582.1"; exon_number "2";
6	StringTie	transcript	26035866	26038227	1000	-	.	gene_id "MSTRG.71583"; transcript_id "MSTRG.71583.1";
6	StringTie	exon	26035866	26036726	1000	-	.	gene_id "MSTRG.71583"; transcript_id "MSTRG.71583.1"; exon_number "1";
6	StringTie	exon	26038062	26038227	1000	-	.	gene_id "MSTRG.71583"; transcript_id "MSTRG.71583.1"; exon_number "2";
6	StringTie	transcript	26050167	26051944	1000	-	.	gene_id "MSTRG.71585"; transcript_id "MSTRG.71585.1";
6	StringTie	exon	26050167	26050519	1000	-	.	gene_id "MSTRG.71585"; transcript_id "MSTRG.71585.1"; exon_number "1";
6	StringTie	exon	26051638	26051944	1000	-	.	gene_id "MSTRG.71585"; transcript_id "MSTRG.71585.1"; exon_number "2";
6	StringTie	transcript	26086509	26087669	1000	-	.	gene_id "MSTRG.71587"; transcript_id "MSTRG.71587.1";
6	StringTie	exon	26086509	26086742	1000	-	.	gene_id "MSTRG.71587"; transcript_id "MSTRG.71587.1"; exon_number "1";
6	StringTie	exon	26087541	26087669	1000	-	.	gene_id "MSTRG.71587"; transcript_id "MSTRG.71587.1"; exon_number "2";
6	StringTie	transcript	26124929	26136904	1000	-	.	gene_id "MSTRG.71590"; transcript_id "MSTRG.71590.1";
6	StringTie	exon	26124929	26125560	1000	-	.	gene_id "MSTRG.71590"; transcript_id "MSTRG.71590.1"; exon_number "1";
6	StringTie	exon	26132807	26132935	1000	-	.	gene_id "MSTRG.71590"; transcript_id "MSTRG.71590.1"; exon_number "2";
6	StringTie	exon	26136697	26136904	1000	-	.	gene_id "MSTRG.71590"; transcript_id "MSTRG.71590.1"; exon_number "3";
6	StringTie	transcript	26124929	26137396	1000	-	.	gene_id "MSTRG.71590"; transcript_id "MSTRG.71590.2";
6	StringTie	exon	26124929	26125560	1000	-	.	gene_id "MSTRG.71590"; transcript_id "MSTRG.71590.2"; exon_number "1";
6	StringTie	exon	26132807	26132935	1000	-	.	gene_id "MSTRG.71590"; transcript_id "MSTRG.71590.2"; exon_number "2";
6	StringTie	exon	26137360	26137396	1000	-	.	gene_id "MSTRG.71590"; transcript_id "MSTRG.71590.2"; exon_number "3";
6	StringTie	transcript	26124929	26136093	1000	-	.	gene_id "MSTRG.71590"; transcript_id "MSTRG.71590.3";
6	StringTie	exon	26124929	26125560	1000	-	.	gene_id "MSTRG.71590"; transcript_id "MSTRG.71590.3"; exon_number "1";
6	StringTie	exon	26132807	26132935	1000	-	.	gene_id "MSTRG.71590"; transcript_id "MSTRG.71590.3"; exon_number "2";
6	StringTie	exon	26135987	26136093	1000	-	.	gene_id "MSTRG.71590"; transcript_id "MSTRG.71590.3"; exon_number "3";
6	StringTie	transcript	26140317	26160136	1000	-	.	gene_id "MSTRG.71591"; transcript_id "MSTRG.71591.1";
6	StringTie	exon	26140317	26140386	1000	-	.	gene_id "MSTRG.71591"; transcript_id "MSTRG.71591.1"; exon_number "1";
6	StringTie	exon	26141605	26141739	1000	-	.	gene_id "MSTRG.71591"; transcript_id "MSTRG.71591.1"; exon_number "2";
6	StringTie	exon	26142906	26143037	1000	-	.	gene_id "MSTRG.71591"; transcript_id "MSTRG.71591.1"; exon_number "3";
6	StringTie	exon	26143503	26143646	1000	-	.	gene_id "MSTRG.71591"; transcript_id "MSTRG.71591.1"; exon_number "4";
6	StringTie	exon	26156594	26156719	1000	-	.	gene_id "MSTRG.71591"; transcript_id "MSTRG.71591.1"; exon_number "5";
6	StringTie	exon	26160055	26160136	1000	-	.	gene_id "MSTRG.71591"; transcript_id "MSTRG.71591.1"; exon_number "6";
6	StringTie	transcript	26140320	26275559	1000	-	.	gene_id "MSTRG.71591"; transcript_id "MSTRG.71591.2";
6	StringTie	exon	26140320	26140386	1000	-	.	gene_id "MSTRG.71591"; transcript_id "MSTRG.71591.2"; exon_number "1";
6	StringTie	exon	26141605	26141739	1000	-	.	gene_id "MSTRG.71591"; transcript_id "MSTRG.71591.2"; exon_number "2";
6	StringTie	exon	26142906	26143037	1000	-	.	gene_id "MSTRG.71591"; transcript_id "MSTRG.71591.2"; exon_number "3";
6	StringTie	exon	26143503	26143646	1000	-	.	gene_id "MSTRG.71591"; transcript_id "MSTRG.71591.2"; exon_number "4";
6	StringTie	exon	26156594	26156719	1000	-	.	gene_id "MSTRG.71591"; transcript_id "MSTRG.71591.2"; exon_number "5";
6	StringTie	exon	26161816	26161944	1000	-	.	gene_id "MSTRG.71591"; transcript_id "MSTRG.71591.2"; exon_number "6";
6	StringTie	exon	26195695	26195820	1000	-	.	gene_id "MSTRG.71591"; transcript_id "MSTRG.71591.2"; exon_number "7";
6	StringTie	exon	26200885	26201007	1000	-	.	gene_id "MSTRG.71591"; transcript_id "MSTRG.71591.2"; exon_number "8";
6	StringTie	exon	26227703	26227810	1000	-	.	gene_id "MSTRG.71591"; transcript_id "MSTRG.71591.2"; exon_number "9";
6	StringTie	exon	26275343	26275559	1000	-	.	gene_id "MSTRG.71591"; transcript_id "MSTRG.71591.2"; exon_number "10";
6	StringTie	transcript	26143619	26275559	1000	-	.	gene_id "MSTRG.71591"; transcript_id "MSTRG.71591.4";
6	StringTie	exon	26143619	26143646	1000	-	.	gene_id "MSTRG.71591"; transcript_id "MSTRG.71591.4"; exon_number "1";
6	StringTie	exon	26156594	26156719	1000	-	.	gene_id "MSTRG.71591"; transcript_id "MSTRG.71591.4"; exon_number "2";
6	StringTie	exon	26161816	26161944	1000	-	.	gene_id "MSTRG.71591"; transcript_id "MSTRG.71591.4"; exon_number "3";
6	StringTie	exon	26174781	26174930	1000	-	.	gene_id "MSTRG.71591"; transcript_id "MSTRG.71591.4"; exon_number "4";
6	StringTie	exon	26195695	26195820	1000	-	.	gene_id "MSTRG.71591"; transcript_id "MSTRG.71591.4"; exon_number "5";
6	StringTie	exon	26200885	26201007	1000	-	.	gene_id "MSTRG.71591"; transcript_id "MSTRG.71591.4"; exon_number "6";
6	StringTie	exon	26227703	26227810	1000	-	.	gene_id "MSTRG.71591"; transcript_id "MSTRG.71591.4"; exon_number "7";
6	StringTie	exon	26275343	26275559	1000	-	.	gene_id "MSTRG.71591"; transcript_id "MSTRG.71591.4"; exon_number "8";
6	StringTie	transcript	26156641	26275559	1000	-	.	gene_id "MSTRG.71591"; transcript_id "MSTRG.71591.5";
6	StringTie	exon	26156641	26156719	1000	-	.	gene_id "MSTRG.71591"; transcript_id "MSTRG.71591.5"; exon_number "1";
6	StringTie	exon	26161816	26161944	1000	-	.	gene_id "MSTRG.71591"; transcript_id "MSTRG.71591.5"; exon_number "2";
6	StringTie	exon	26195695	26195820	1000	-	.	gene_id "MSTRG.71591"; transcript_id "MSTRG.71591.5"; exon_number "3";
6	StringTie	exon	26200823	26201007	1000	-	.	gene_id "MSTRG.71591"; transcript_id "MSTRG.71591.5"; exon_number "4";
6	StringTie	exon	26227703	26227810	1000	-	.	gene_id "MSTRG.71591"; transcript_id "MSTRG.71591.5"; exon_number "5";
6	StringTie	exon	26275343	26275559	1000	-	.	gene_id "MSTRG.71591"; transcript_id "MSTRG.71591.5"; exon_number "6";
6	StringTie	transcript	26156643	26275559	1000	-	.	gene_id "MSTRG.71591"; transcript_id "MSTRG.71591.6";
6	StringTie	exon	26156643	26156719	1000	-	.	gene_id "MSTRG.71591"; transcript_id "MSTRG.71591.6"; exon_number "1";
6	StringTie	exon	26195695	26195820	1000	-	.	gene_id "MSTRG.71591"; transcript_id "MSTRG.71591.6"; exon_number "2";
6	StringTie	exon	26200885	26201007	1000	-	.	gene_id "MSTRG.71591"; transcript_id "MSTRG.71591.6"; exon_number "3";
6	StringTie	exon	26227703	26227810	1000	-	.	gene_id "MSTRG.71591"; transcript_id "MSTRG.71591.6"; exon_number "4";
6	StringTie	exon	26275343	26275559	1000	-	.	gene_id "MSTRG.71591"; transcript_id "MSTRG.71591.6"; exon_number "5";
6	StringTie	transcript	26161816	26275559	1000	-	.	gene_id "MSTRG.71591"; transcript_id "MSTRG.71591.7";
6	StringTie	exon	26161816	26161944	1000	-	.	gene_id "MSTRG.71591"; transcript_id "MSTRG.71591.7"; exon_number "1";
6	StringTie	exon	26174781	26174930	1000	-	.	gene_id "MSTRG.71591"; transcript_id "MSTRG.71591.7"; exon_number "2";
6	StringTie	exon	26195695	26195820	1000	-	.	gene_id "MSTRG.71591"; transcript_id "MSTRG.71591.7"; exon_number "3";
6	StringTie	exon	26200827	26201007	1000	-	.	gene_id "MSTRG.71591"; transcript_id "MSTRG.71591.7"; exon_number "4";
6	StringTie	exon	26227703	26227810	1000	-	.	gene_id "MSTRG.71591"; transcript_id "MSTRG.71591.7"; exon_number "5";
6	StringTie	exon	26275343	26275559	1000	-	.	gene_id "MSTRG.71591"; transcript_id "MSTRG.71591.7"; exon_number "6";
6	StringTie	transcript	26161889	26275559	1000	-	.	gene_id "MSTRG.71591"; transcript_id "MSTRG.71591.8";
6	StringTie	exon	26161889	26161944	1000	-	.	gene_id "MSTRG.71591"; transcript_id "MSTRG.71591.8"; exon_number "1";
6	StringTie	exon	26195695	26195820	1000	-	.	gene_id "MSTRG.71591"; transcript_id "MSTRG.71591.8"; exon_number "2";
6	StringTie	exon	26200885	26201007	1000	-	.	gene_id "MSTRG.71591"; transcript_id "MSTRG.71591.8"; exon_number "3";
6	StringTie	exon	26227703	26227813	1000	-	.	gene_id "MSTRG.71591"; transcript_id "MSTRG.71591.8"; exon_number "4";
6	StringTie	exon	26275343	26275559	1000	-	.	gene_id "MSTRG.71591"; transcript_id "MSTRG.71591.8"; exon_number "5";
6	StringTie	transcript	26166230	26275559	1000	-	.	gene_id "MSTRG.71591"; transcript_id "MSTRG.71591.9";
6	StringTie	exon	26166230	26166303	1000	-	.	gene_id "MSTRG.71591"; transcript_id "MSTRG.71591.9"; exon_number "1";
6	StringTie	exon	26174781	26174930	1000	-	.	gene_id "MSTRG.71591"; transcript_id "MSTRG.71591.9"; exon_number "2";
6	StringTie	exon	26195695	26195820	1000	-	.	gene_id "MSTRG.71591"; transcript_id "MSTRG.71591.9"; exon_number "3";
6	StringTie	exon	26200827	26201007	1000	-	.	gene_id "MSTRG.71591"; transcript_id "MSTRG.71591.9"; exon_number "4";
6	StringTie	exon	26227703	26227810	1000	-	.	gene_id "MSTRG.71591"; transcript_id "MSTRG.71591.9"; exon_number "5";
6	StringTie	exon	26275343	26275559	1000	-	.	gene_id "MSTRG.71591"; transcript_id "MSTRG.71591.9"; exon_number "6";
6	StringTie	transcript	26166230	26275559	1000	-	.	gene_id "MSTRG.71591"; transcript_id "MSTRG.71591.10";
6	StringTie	exon	26166230	26166303	1000	-	.	gene_id "MSTRG.71591"; transcript_id "MSTRG.71591.10"; exon_number "1";
6	StringTie	exon	26174781	26174930	1000	-	.	gene_id "MSTRG.71591"; transcript_id "MSTRG.71591.10"; exon_number "2";
6	StringTie	exon	26195695	26195820	1000	-	.	gene_id "MSTRG.71591"; transcript_id "MSTRG.71591.10"; exon_number "3";
6	StringTie	exon	26200885	26201007	1000	-	.	gene_id "MSTRG.71591"; transcript_id "MSTRG.71591.10"; exon_number "4";
6	StringTie	exon	26227703	26227810	1000	-	.	gene_id "MSTRG.71591"; transcript_id "MSTRG.71591.10"; exon_number "5";
6	StringTie	exon	26275343	26275559	1000	-	.	gene_id "MSTRG.71591"; transcript_id "MSTRG.71591.10"; exon_number "6";
6	StringTie	transcript	26166234	26275559	1000	-	.	gene_id "MSTRG.71591"; transcript_id "MSTRG.71591.11";
6	StringTie	exon	26166234	26166303	1000	-	.	gene_id "MSTRG.71591"; transcript_id "MSTRG.71591.11"; exon_number "1";
6	StringTie	exon	26195695	26195820	1000	-	.	gene_id "MSTRG.71591"; transcript_id "MSTRG.71591.11"; exon_number "2";
6	StringTie	exon	26200885	26201007	1000	-	.	gene_id "MSTRG.71591"; transcript_id "MSTRG.71591.11"; exon_number "3";
6	StringTie	exon	26227703	26227810	1000	-	.	gene_id "MSTRG.71591"; transcript_id "MSTRG.71591.11"; exon_number "4";
6	StringTie	exon	26239593	26239697	1000	-	.	gene_id "MSTRG.71591"; transcript_id "MSTRG.71591.11"; exon_number "5";
6	StringTie	exon	26275343	26275559	1000	-	.	gene_id "MSTRG.71591"; transcript_id "MSTRG.71591.11"; exon_number "6";
6	StringTie	transcript	26166264	26275559	1000	-	.	gene_id "MSTRG.71591"; transcript_id "MSTRG.71591.12";
6	StringTie	exon	26166264	26166303	1000	-	.	gene_id "MSTRG.71591"; transcript_id "MSTRG.71591.12"; exon_number "1";
6	StringTie	exon	26195695	26195820	1000	-	.	gene_id "MSTRG.71591"; transcript_id "MSTRG.71591.12"; exon_number "2";
6	StringTie	exon	26200827	26201007	1000	-	.	gene_id "MSTRG.71591"; transcript_id "MSTRG.71591.12"; exon_number "3";
6	StringTie	exon	26227703	26227810	1000	-	.	gene_id "MSTRG.71591"; transcript_id "MSTRG.71591.12"; exon_number "4";
6	StringTie	exon	26275343	26275559	1000	-	.	gene_id "MSTRG.71591"; transcript_id "MSTRG.71591.12"; exon_number "5";
6	StringTie	transcript	26166264	26275559	1000	-	.	gene_id "MSTRG.71591"; transcript_id "MSTRG.71591.13";
6	StringTie	exon	26166264	26166303	1000	-	.	gene_id "MSTRG.71591"; transcript_id "MSTRG.71591.13"; exon_number "1";
6	StringTie	exon	26195695	26195820	1000	-	.	gene_id "MSTRG.71591"; transcript_id "MSTRG.71591.13"; exon_number "2";
6	StringTie	exon	26200885	26201007	1000	-	.	gene_id "MSTRG.71591"; transcript_id "MSTRG.71591.13"; exon_number "3";
6	StringTie	exon	26227703	26227810	1000	-	.	gene_id "MSTRG.71591"; transcript_id "MSTRG.71591.13"; exon_number "4";
6	StringTie	exon	26275343	26275559	1000	-	.	gene_id "MSTRG.71591"; transcript_id "MSTRG.71591.13"; exon_number "5";
6	StringTie	transcript	26174691	26275559	1000	-	.	gene_id "MSTRG.71591"; transcript_id "MSTRG.71591.14";
6	StringTie	exon	26174691	26174930	1000	-	.	gene_id "MSTRG.71591"; transcript_id "MSTRG.71591.14"; exon_number "1";
6	StringTie	exon	26200885	26201007	1000	-	.	gene_id "MSTRG.71591"; transcript_id "MSTRG.71591.14"; exon_number "2";
6	StringTie	exon	26227703	26227810	1000	-	.	gene_id "MSTRG.71591"; transcript_id "MSTRG.71591.14"; exon_number "3";
6	StringTie	exon	26275343	26275559	1000	-	.	gene_id "MSTRG.71591"; transcript_id "MSTRG.71591.14"; exon_number "4";
6	StringTie	transcript	26174766	26275559	1000	-	.	gene_id "MSTRG.71591"; transcript_id "MSTRG.71591.15";
6	StringTie	exon	26174766	26174930	1000	-	.	gene_id "MSTRG.71591"; transcript_id "MSTRG.71591.15"; exon_number "1";
6	StringTie	exon	26195695	26195820	1000	-	.	gene_id "MSTRG.71591"; transcript_id "MSTRG.71591.15"; exon_number "2";
6	StringTie	exon	26200827	26201007	1000	-	.	gene_id "MSTRG.71591"; transcript_id "MSTRG.71591.15"; exon_number "3";
6	StringTie	exon	26227703	26227813	1000	-	.	gene_id "MSTRG.71591"; transcript_id "MSTRG.71591.15"; exon_number "4";
6	StringTie	exon	26275343	26275559	1000	-	.	gene_id "MSTRG.71591"; transcript_id "MSTRG.71591.15"; exon_number "5";
6	StringTie	transcript	26179046	26275559	1000	-	.	gene_id "MSTRG.71591"; transcript_id "MSTRG.71591.16";
6	StringTie	exon	26179046	26179194	1000	-	.	gene_id "MSTRG.71591"; transcript_id "MSTRG.71591.16"; exon_number "1";
6	StringTie	exon	26195695	26195820	1000	-	.	gene_id "MSTRG.71591"; transcript_id "MSTRG.71591.16"; exon_number "2";
6	StringTie	exon	26200827	26201007	1000	-	.	gene_id "MSTRG.71591"; transcript_id "MSTRG.71591.16"; exon_number "3";
6	StringTie	exon	26227703	26227810	1000	-	.	gene_id "MSTRG.71591"; transcript_id "MSTRG.71591.16"; exon_number "4";
6	StringTie	exon	26275343	26275559	1000	-	.	gene_id "MSTRG.71591"; transcript_id "MSTRG.71591.16"; exon_number "5";
6	StringTie	transcript	26179046	26275559	1000	-	.	gene_id "MSTRG.71591"; transcript_id "MSTRG.71591.17";
6	StringTie	exon	26179046	26179123	1000	-	.	gene_id "MSTRG.71591"; transcript_id "MSTRG.71591.17"; exon_number "1";
6	StringTie	exon	26195695	26195820	1000	-	.	gene_id "MSTRG.71591"; transcript_id "MSTRG.71591.17"; exon_number "2";
6	StringTie	exon	26200885	26201007	1000	-	.	gene_id "MSTRG.71591"; transcript_id "MSTRG.71591.17"; exon_number "3";
6	StringTie	exon	26227703	26227810	1000	-	.	gene_id "MSTRG.71591"; transcript_id "MSTRG.71591.17"; exon_number "4";
6	StringTie	exon	26275343	26275559	1000	-	.	gene_id "MSTRG.71591"; transcript_id "MSTRG.71591.17"; exon_number "5";
6	StringTie	transcript	26179049	26275559	1000	-	.	gene_id "MSTRG.71591"; transcript_id "MSTRG.71591.18";
6	StringTie	exon	26179049	26179194	1000	-	.	gene_id "MSTRG.71591"; transcript_id "MSTRG.71591.18"; exon_number "1";
6	StringTie	exon	26195695	26195820	1000	-	.	gene_id "MSTRG.71591"; transcript_id "MSTRG.71591.18"; exon_number "2";
6	StringTie	exon	26200885	26201007	1000	-	.	gene_id "MSTRG.71591"; transcript_id "MSTRG.71591.18"; exon_number "3";
6	StringTie	exon	26227703	26227810	1000	-	.	gene_id "MSTRG.71591"; transcript_id "MSTRG.71591.18"; exon_number "4";
6	StringTie	exon	26275343	26275559	1000	-	.	gene_id "MSTRG.71591"; transcript_id "MSTRG.71591.18"; exon_number "5";
6	StringTie	transcript	26220246	26275559	1000	-	.	gene_id "MSTRG.71591"; transcript_id "MSTRG.71591.19";
6	StringTie	exon	26220246	26220334	1000	-	.	gene_id "MSTRG.71591"; transcript_id "MSTRG.71591.19"; exon_number "1";
6	StringTie	exon	26227703	26227810	1000	-	.	gene_id "MSTRG.71591"; transcript_id "MSTRG.71591.19"; exon_number "2";
6	StringTie	exon	26275343	26275559	1000	-	.	gene_id "MSTRG.71591"; transcript_id "MSTRG.71591.19"; exon_number "3";
6	StringTie	transcript	26224445	26275559	1000	-	.	gene_id "MSTRG.71591"; transcript_id "MSTRG.71591.20";
6	StringTie	exon	26224445	26224515	1000	-	.	gene_id "MSTRG.71591"; transcript_id "MSTRG.71591.20"; exon_number "1";
6	StringTie	exon	26227703	26227810	1000	-	.	gene_id "MSTRG.71591"; transcript_id "MSTRG.71591.20"; exon_number "2";
6	StringTie	exon	26275343	26275559	1000	-	.	gene_id "MSTRG.71591"; transcript_id "MSTRG.71591.20"; exon_number "3";
6	StringTie	transcript	26275738	26276583	1000	+	.	gene_id "MSTRG.71592"; transcript_id "MSTRG.71592.1";
6	StringTie	exon	26275738	26276583	1000	+	.	gene_id "MSTRG.71592"; transcript_id "MSTRG.71592.1"; exon_number "1";
6	StringTie	transcript	26333300	26333664	1000	+	.	gene_id "MSTRG.71593"; transcript_id "MSTRG.71593.1";
6	StringTie	exon	26333300	26333664	1000	+	.	gene_id "MSTRG.71593"; transcript_id "MSTRG.71593.1"; exon_number "1";
6	StringTie	transcript	26376872	26377403	1000	-	.	gene_id "MSTRG.71595"; transcript_id "MSTRG.71595.1";
6	StringTie	exon	26376872	26377403	1000	-	.	gene_id "MSTRG.71595"; transcript_id "MSTRG.71595.1"; exon_number "1";
6	StringTie	transcript	26376935	26413562	1000	+	.	gene_id "MSTRG.71596"; transcript_id "MSTRG.71596.1";
6	StringTie	exon	26376935	26376982	1000	+	.	gene_id "MSTRG.71596"; transcript_id "MSTRG.71596.1"; exon_number "1";
6	StringTie	exon	26377773	26377907	1000	+	.	gene_id "MSTRG.71596"; transcript_id "MSTRG.71596.1"; exon_number "2";
6	StringTie	exon	26389274	26389386	1000	+	.	gene_id "MSTRG.71596"; transcript_id "MSTRG.71596.1"; exon_number "3";
6	StringTie	exon	26396491	26396649	1000	+	.	gene_id "MSTRG.71596"; transcript_id "MSTRG.71596.1"; exon_number "4";
6	StringTie	exon	26398530	26398691	1000	+	.	gene_id "MSTRG.71596"; transcript_id "MSTRG.71596.1"; exon_number "5";
6	StringTie	exon	26413450	26413562	1000	+	.	gene_id "MSTRG.71596"; transcript_id "MSTRG.71596.1"; exon_number "6";
6	StringTie	transcript	26376935	26413562	1000	+	.	gene_id "MSTRG.71596"; transcript_id "MSTRG.71596.2";
6	StringTie	exon	26376935	26376982	1000	+	.	gene_id "MSTRG.71596"; transcript_id "MSTRG.71596.2"; exon_number "1";
6	StringTie	exon	26377773	26377907	1000	+	.	gene_id "MSTRG.71596"; transcript_id "MSTRG.71596.2"; exon_number "2";
6	StringTie	exon	26396491	26396645	1000	+	.	gene_id "MSTRG.71596"; transcript_id "MSTRG.71596.2"; exon_number "3";
6	StringTie	exon	26398530	26398691	1000	+	.	gene_id "MSTRG.71596"; transcript_id "MSTRG.71596.2"; exon_number "4";
6	StringTie	exon	26413450	26413562	1000	+	.	gene_id "MSTRG.71596"; transcript_id "MSTRG.71596.2"; exon_number "5";
6	StringTie	transcript	26376935	26418295	1000	+	.	gene_id "MSTRG.71596"; transcript_id "MSTRG.71596.3";
6	StringTie	exon	26376935	26376982	1000	+	.	gene_id "MSTRG.71596"; transcript_id "MSTRG.71596.3"; exon_number "1";
6	StringTie	exon	26396491	26396649	1000	+	.	gene_id "MSTRG.71596"; transcript_id "MSTRG.71596.3"; exon_number "2";
6	StringTie	exon	26398530	26398691	1000	+	.	gene_id "MSTRG.71596"; transcript_id "MSTRG.71596.3"; exon_number "3";
6	StringTie	exon	26418218	26418295	1000	+	.	gene_id "MSTRG.71596"; transcript_id "MSTRG.71596.3"; exon_number "4";
6	StringTie	transcript	26376935	26396645	1000	+	.	gene_id "MSTRG.71596"; transcript_id "MSTRG.71596.4";
6	StringTie	exon	26376935	26376982	1000	+	.	gene_id "MSTRG.71596"; transcript_id "MSTRG.71596.4"; exon_number "1";
6	StringTie	exon	26389274	26389386	1000	+	.	gene_id "MSTRG.71596"; transcript_id "MSTRG.71596.4"; exon_number "2";
6	StringTie	exon	26396491	26396645	1000	+	.	gene_id "MSTRG.71596"; transcript_id "MSTRG.71596.4"; exon_number "3";
6	StringTie	transcript	26377431	26396645	1000	+	.	gene_id "MSTRG.71596"; transcript_id "MSTRG.71596.5";
6	StringTie	exon	26377431	26377542	1000	+	.	gene_id "MSTRG.71596"; transcript_id "MSTRG.71596.5"; exon_number "1";
6	StringTie	exon	26377773	26377907	1000	+	.	gene_id "MSTRG.71596"; transcript_id "MSTRG.71596.5"; exon_number "2";
6	StringTie	exon	26389274	26389386	1000	+	.	gene_id "MSTRG.71596"; transcript_id "MSTRG.71596.5"; exon_number "3";
6	StringTie	exon	26396491	26396645	1000	+	.	gene_id "MSTRG.71596"; transcript_id "MSTRG.71596.5"; exon_number "4";
6	StringTie	transcript	26377431	26396645	1000	+	.	gene_id "MSTRG.71596"; transcript_id "MSTRG.71596.6";
6	StringTie	exon	26377431	26377649	1000	+	.	gene_id "MSTRG.71596"; transcript_id "MSTRG.71596.6"; exon_number "1";
6	StringTie	exon	26377773	26377907	1000	+	.	gene_id "MSTRG.71596"; transcript_id "MSTRG.71596.6"; exon_number "2";
6	StringTie	exon	26389274	26389386	1000	+	.	gene_id "MSTRG.71596"; transcript_id "MSTRG.71596.6"; exon_number "3";
6	StringTie	exon	26396491	26396645	1000	+	.	gene_id "MSTRG.71596"; transcript_id "MSTRG.71596.6"; exon_number "4";
6	StringTie	transcript	27219870	27226542	1000	-	.	gene_id "MSTRG.71602"; transcript_id "MSTRG.71602.1";
6	StringTie	exon	27219870	27220266	1000	-	.	gene_id "MSTRG.71602"; transcript_id "MSTRG.71602.1"; exon_number "1";
6	StringTie	exon	27226373	27226542	1000	-	.	gene_id "MSTRG.71602"; transcript_id "MSTRG.71602.1"; exon_number "2";
6	StringTie	transcript	27221012	27226542	1000	-	.	gene_id "MSTRG.71602"; transcript_id "MSTRG.71602.2";
6	StringTie	exon	27221012	27221619	1000	-	.	gene_id "MSTRG.71602"; transcript_id "MSTRG.71602.2"; exon_number "1";
6	StringTie	exon	27226373	27226542	1000	-	.	gene_id "MSTRG.71602"; transcript_id "MSTRG.71602.2"; exon_number "2";
6	StringTie	transcript	28639992	28641326	1000	-	.	gene_id "MSTRG.71603"; transcript_id "MSTRG.71603.1";
6	StringTie	exon	28639992	28641326	1000	-	.	gene_id "MSTRG.71603"; transcript_id "MSTRG.71603.1"; exon_number "1";
6	StringTie	transcript	28932904	28933576	1000	-	.	gene_id "MSTRG.71606"; transcript_id "MSTRG.71606.1";
6	StringTie	exon	28932904	28933576	1000	-	.	gene_id "MSTRG.71606"; transcript_id "MSTRG.71606.1"; exon_number "1";
6	StringTie	transcript	28935442	29284538	1000	+	.	gene_id "MSTRG.71608"; transcript_id "MSTRG.71608.1";
6	StringTie	exon	28935442	28936772	1000	+	.	gene_id "MSTRG.71608"; transcript_id "MSTRG.71608.1"; exon_number "1";
6	StringTie	exon	29170184	29170405	1000	+	.	gene_id "MSTRG.71608"; transcript_id "MSTRG.71608.1"; exon_number "2";
6	StringTie	exon	29215576	29215719	1000	+	.	gene_id "MSTRG.71608"; transcript_id "MSTRG.71608.1"; exon_number "3";
6	StringTie	exon	29236734	29236837	1000	+	.	gene_id "MSTRG.71608"; transcript_id "MSTRG.71608.1"; exon_number "4";
6	StringTie	exon	29284385	29284538	1000	+	.	gene_id "MSTRG.71608"; transcript_id "MSTRG.71608.1"; exon_number "5";
6	StringTie	transcript	28936251	29069558	1000	+	.	gene_id "MSTRG.71608"; transcript_id "MSTRG.71608.2";
6	StringTie	exon	28936251	28936772	1000	+	.	gene_id "MSTRG.71608"; transcript_id "MSTRG.71608.2"; exon_number "1";
6	StringTie	exon	29069494	29069558	1000	+	.	gene_id "MSTRG.71608"; transcript_id "MSTRG.71608.2"; exon_number "2";
6	StringTie	transcript	29391699	29820737	1000	-	.	gene_id "MSTRG.71611"; transcript_id "MSTRG.71611.1";
6	StringTie	exon	29391699	29391726	1000	-	.	gene_id "MSTRG.71611"; transcript_id "MSTRG.71611.1"; exon_number "1";
6	StringTie	exon	29399285	29399423	1000	-	.	gene_id "MSTRG.71611"; transcript_id "MSTRG.71611.1"; exon_number "2";
6	StringTie	exon	29400822	29400918	1000	-	.	gene_id "MSTRG.71611"; transcript_id "MSTRG.71611.1"; exon_number "3";
6	StringTie	exon	29410936	29411038	1000	-	.	gene_id "MSTRG.71611"; transcript_id "MSTRG.71611.1"; exon_number "4";
6	StringTie	exon	29411549	29411651	1000	-	.	gene_id "MSTRG.71611"; transcript_id "MSTRG.71611.1"; exon_number "5";
6	StringTie	exon	29424615	29424774	1000	-	.	gene_id "MSTRG.71611"; transcript_id "MSTRG.71611.1"; exon_number "6";
6	StringTie	exon	29437190	29437255	1000	-	.	gene_id "MSTRG.71611"; transcript_id "MSTRG.71611.1"; exon_number "7";
6	StringTie	exon	29438883	29438980	1000	-	.	gene_id "MSTRG.71611"; transcript_id "MSTRG.71611.1"; exon_number "8";
6	StringTie	exon	29544435	29544528	1000	-	.	gene_id "MSTRG.71611"; transcript_id "MSTRG.71611.1"; exon_number "9";
6	StringTie	exon	29820326	29820737	1000	-	.	gene_id "MSTRG.71611"; transcript_id "MSTRG.71611.1"; exon_number "10";
6	StringTie	transcript	29399381	29820737	1000	-	.	gene_id "MSTRG.71611"; transcript_id "MSTRG.71611.2";
6	StringTie	exon	29399381	29399423	1000	-	.	gene_id "MSTRG.71611"; transcript_id "MSTRG.71611.2"; exon_number "1";
6	StringTie	exon	29400822	29400918	1000	-	.	gene_id "MSTRG.71611"; transcript_id "MSTRG.71611.2"; exon_number "2";
6	StringTie	exon	29410936	29411038	1000	-	.	gene_id "MSTRG.71611"; transcript_id "MSTRG.71611.2"; exon_number "3";
6	StringTie	exon	29411549	29411651	1000	-	.	gene_id "MSTRG.71611"; transcript_id "MSTRG.71611.2"; exon_number "4";
6	StringTie	exon	29424615	29424774	1000	-	.	gene_id "MSTRG.71611"; transcript_id "MSTRG.71611.2"; exon_number "5";
6	StringTie	exon	29544435	29544528	1000	-	.	gene_id "MSTRG.71611"; transcript_id "MSTRG.71611.2"; exon_number "6";
6	StringTie	exon	29820326	29820737	1000	-	.	gene_id "MSTRG.71611"; transcript_id "MSTRG.71611.2"; exon_number "7";
6	StringTie	transcript	29399381	29820737	1000	-	.	gene_id "MSTRG.71611"; transcript_id "MSTRG.71611.3";
6	StringTie	exon	29399381	29399423	1000	-	.	gene_id "MSTRG.71611"; transcript_id "MSTRG.71611.3"; exon_number "1";
6	StringTie	exon	29400822	29400918	1000	-	.	gene_id "MSTRG.71611"; transcript_id "MSTRG.71611.3"; exon_number "2";
6	StringTie	exon	29410936	29411038	1000	-	.	gene_id "MSTRG.71611"; transcript_id "MSTRG.71611.3"; exon_number "3";
6	StringTie	exon	29411549	29411651	1000	-	.	gene_id "MSTRG.71611"; transcript_id "MSTRG.71611.3"; exon_number "4";
6	StringTie	exon	29424615	29424774	1000	-	.	gene_id "MSTRG.71611"; transcript_id "MSTRG.71611.3"; exon_number "5";
6	StringTie	exon	29468736	29468809	1000	-	.	gene_id "MSTRG.71611"; transcript_id "MSTRG.71611.3"; exon_number "6";
6	StringTie	exon	29544435	29544528	1000	-	.	gene_id "MSTRG.71611"; transcript_id "MSTRG.71611.3"; exon_number "7";
6	StringTie	exon	29820326	29820737	1000	-	.	gene_id "MSTRG.71611"; transcript_id "MSTRG.71611.3"; exon_number "8";
6	StringTie	transcript	29400819	29820737	1000	-	.	gene_id "MSTRG.71611"; transcript_id "MSTRG.71611.4";
6	StringTie	exon	29400819	29400918	1000	-	.	gene_id "MSTRG.71611"; transcript_id "MSTRG.71611.4"; exon_number "1";
6	StringTie	exon	29410936	29411038	1000	-	.	gene_id "MSTRG.71611"; transcript_id "MSTRG.71611.4"; exon_number "2";
6	StringTie	exon	29411549	29411646	1000	-	.	gene_id "MSTRG.71611"; transcript_id "MSTRG.71611.4"; exon_number "3";
6	StringTie	exon	29424615	29424774	1000	-	.	gene_id "MSTRG.71611"; transcript_id "MSTRG.71611.4"; exon_number "4";
6	StringTie	exon	29544435	29544528	1000	-	.	gene_id "MSTRG.71611"; transcript_id "MSTRG.71611.4"; exon_number "5";
6	StringTie	exon	29820326	29820737	1000	-	.	gene_id "MSTRG.71611"; transcript_id "MSTRG.71611.4"; exon_number "6";
6	StringTie	transcript	29400822	29483734	1000	-	.	gene_id "MSTRG.71611"; transcript_id "MSTRG.71611.5";
6	StringTie	exon	29400822	29400918	1000	-	.	gene_id "MSTRG.71611"; transcript_id "MSTRG.71611.5"; exon_number "1";
6	StringTie	exon	29410936	29411038	1000	-	.	gene_id "MSTRG.71611"; transcript_id "MSTRG.71611.5"; exon_number "2";
6	StringTie	exon	29411549	29411651	1000	-	.	gene_id "MSTRG.71611"; transcript_id "MSTRG.71611.5"; exon_number "3";
6	StringTie	exon	29424615	29424774	1000	-	.	gene_id "MSTRG.71611"; transcript_id "MSTRG.71611.5"; exon_number "4";
6	StringTie	exon	29483431	29483734	1000	-	.	gene_id "MSTRG.71611"; transcript_id "MSTRG.71611.5"; exon_number "5";
6	StringTie	transcript	29400822	29483734	1000	-	.	gene_id "MSTRG.71611"; transcript_id "MSTRG.71611.6";
6	StringTie	exon	29400822	29400918	1000	-	.	gene_id "MSTRG.71611"; transcript_id "MSTRG.71611.6"; exon_number "1";
6	StringTie	exon	29410936	29411038	1000	-	.	gene_id "MSTRG.71611"; transcript_id "MSTRG.71611.6"; exon_number "2";
6	StringTie	exon	29411549	29411651	1000	-	.	gene_id "MSTRG.71611"; transcript_id "MSTRG.71611.6"; exon_number "3";
6	StringTie	exon	29424615	29424774	1000	-	.	gene_id "MSTRG.71611"; transcript_id "MSTRG.71611.6"; exon_number "4";
6	StringTie	exon	29435184	29435406	1000	-	.	gene_id "MSTRG.71611"; transcript_id "MSTRG.71611.6"; exon_number "5";
6	StringTie	exon	29437190	29437255	1000	-	.	gene_id "MSTRG.71611"; transcript_id "MSTRG.71611.6"; exon_number "6";
6	StringTie	exon	29438883	29438980	1000	-	.	gene_id "MSTRG.71611"; transcript_id "MSTRG.71611.6"; exon_number "7";
6	StringTie	exon	29468736	29468809	1000	-	.	gene_id "MSTRG.71611"; transcript_id "MSTRG.71611.6"; exon_number "8";
6	StringTie	exon	29483534	29483734	1000	-	.	gene_id "MSTRG.71611"; transcript_id "MSTRG.71611.6"; exon_number "9";
6	StringTie	transcript	29410917	29592861	1000	-	.	gene_id "MSTRG.71611"; transcript_id "MSTRG.71611.7";
6	StringTie	exon	29410917	29411038	1000	-	.	gene_id "MSTRG.71611"; transcript_id "MSTRG.71611.7"; exon_number "1";
6	StringTie	exon	29411549	29411651	1000	-	.	gene_id "MSTRG.71611"; transcript_id "MSTRG.71611.7"; exon_number "2";
6	StringTie	exon	29424615	29424774	1000	-	.	gene_id "MSTRG.71611"; transcript_id "MSTRG.71611.7"; exon_number "3";
6	StringTie	exon	29468736	29468809	1000	-	.	gene_id "MSTRG.71611"; transcript_id "MSTRG.71611.7"; exon_number "4";
6	StringTie	exon	29544435	29544528	1000	-	.	gene_id "MSTRG.71611"; transcript_id "MSTRG.71611.7"; exon_number "5";
6	StringTie	exon	29592812	29592861	1000	-	.	gene_id "MSTRG.71611"; transcript_id "MSTRG.71611.7"; exon_number "6";
6	StringTie	transcript	29410936	29820737	1000	-	.	gene_id "MSTRG.71611"; transcript_id "MSTRG.71611.8";
6	StringTie	exon	29410936	29411038	1000	-	.	gene_id "MSTRG.71611"; transcript_id "MSTRG.71611.8"; exon_number "1";
6	StringTie	exon	29411549	29411651	1000	-	.	gene_id "MSTRG.71611"; transcript_id "MSTRG.71611.8"; exon_number "2";
6	StringTie	exon	29424615	29424774	1000	-	.	gene_id "MSTRG.71611"; transcript_id "MSTRG.71611.8"; exon_number "3";
6	StringTie	exon	29437190	29437255	1000	-	.	gene_id "MSTRG.71611"; transcript_id "MSTRG.71611.8"; exon_number "4";
6	StringTie	exon	29438883	29438980	1000	-	.	gene_id "MSTRG.71611"; transcript_id "MSTRG.71611.8"; exon_number "5";
6	StringTie	exon	29468736	29468809	1000	-	.	gene_id "MSTRG.71611"; transcript_id "MSTRG.71611.8"; exon_number "6";
6	StringTie	exon	29544435	29544528	1000	-	.	gene_id "MSTRG.71611"; transcript_id "MSTRG.71611.8"; exon_number "7";
6	StringTie	exon	29820326	29820737	1000	-	.	gene_id "MSTRG.71611"; transcript_id "MSTRG.71611.8"; exon_number "8";
6	StringTie	transcript	29410936	29820737	1000	-	.	gene_id "MSTRG.71611"; transcript_id "MSTRG.71611.9";
6	StringTie	exon	29410936	29411038	1000	-	.	gene_id "MSTRG.71611"; transcript_id "MSTRG.71611.9"; exon_number "1";
6	StringTie	exon	29411549	29411646	1000	-	.	gene_id "MSTRG.71611"; transcript_id "MSTRG.71611.9"; exon_number "2";
6	StringTie	exon	29424615	29424774	1000	-	.	gene_id "MSTRG.71611"; transcript_id "MSTRG.71611.9"; exon_number "3";
6	StringTie	exon	29468736	29468809	1000	-	.	gene_id "MSTRG.71611"; transcript_id "MSTRG.71611.9"; exon_number "4";
6	StringTie	exon	29544435	29544528	1000	-	.	gene_id "MSTRG.71611"; transcript_id "MSTRG.71611.9"; exon_number "5";
6	StringTie	exon	29820326	29820737	1000	-	.	gene_id "MSTRG.71611"; transcript_id "MSTRG.71611.9"; exon_number "6";
6	StringTie	transcript	29410936	29544779	1000	-	.	gene_id "MSTRG.71611"; transcript_id "MSTRG.71611.10";
6	StringTie	exon	29410936	29411038	1000	-	.	gene_id "MSTRG.71611"; transcript_id "MSTRG.71611.10"; exon_number "1";
6	StringTie	exon	29411549	29411651	1000	-	.	gene_id "MSTRG.71611"; transcript_id "MSTRG.71611.10"; exon_number "2";
6	StringTie	exon	29424615	29424774	1000	-	.	gene_id "MSTRG.71611"; transcript_id "MSTRG.71611.10"; exon_number "3";
6	StringTie	exon	29438883	29438980	1000	-	.	gene_id "MSTRG.71611"; transcript_id "MSTRG.71611.10"; exon_number "4";
6	StringTie	exon	29468736	29468809	1000	-	.	gene_id "MSTRG.71611"; transcript_id "MSTRG.71611.10"; exon_number "5";
6	StringTie	exon	29544435	29544779	1000	-	.	gene_id "MSTRG.71611"; transcript_id "MSTRG.71611.10"; exon_number "6";
6	StringTie	transcript	29410936	29544779	1000	-	.	gene_id "MSTRG.71611"; transcript_id "MSTRG.71611.11";
6	StringTie	exon	29410936	29411038	1000	-	.	gene_id "MSTRG.71611"; transcript_id "MSTRG.71611.11"; exon_number "1";
6	StringTie	exon	29411549	29411651	1000	-	.	gene_id "MSTRG.71611"; transcript_id "MSTRG.71611.11"; exon_number "2";
6	StringTie	exon	29544435	29544779	1000	-	.	gene_id "MSTRG.71611"; transcript_id "MSTRG.71611.11"; exon_number "3";
6	StringTie	transcript	29410936	29483734	1000	-	.	gene_id "MSTRG.71611"; transcript_id "MSTRG.71611.12";
6	StringTie	exon	29410936	29411038	1000	-	.	gene_id "MSTRG.71611"; transcript_id "MSTRG.71611.12"; exon_number "1";
6	StringTie	exon	29411549	29411651	1000	-	.	gene_id "MSTRG.71611"; transcript_id "MSTRG.71611.12"; exon_number "2";
6	StringTie	exon	29424615	29424774	1000	-	.	gene_id "MSTRG.71611"; transcript_id "MSTRG.71611.12"; exon_number "3";
6	StringTie	exon	29426905	29427006	1000	-	.	gene_id "MSTRG.71611"; transcript_id "MSTRG.71611.12"; exon_number "4";
6	StringTie	exon	29483558	29483734	1000	-	.	gene_id "MSTRG.71611"; transcript_id "MSTRG.71611.12"; exon_number "5";
6	StringTie	transcript	29410936	29544779	1000	-	.	gene_id "MSTRG.71611"; transcript_id "MSTRG.71611.13";
6	StringTie	exon	29410936	29411038	1000	-	.	gene_id "MSTRG.71611"; transcript_id "MSTRG.71611.13"; exon_number "1";
6	StringTie	exon	29411549	29411646	1000	-	.	gene_id "MSTRG.71611"; transcript_id "MSTRG.71611.13"; exon_number "2";
6	StringTie	exon	29424615	29424774	1000	-	.	gene_id "MSTRG.71611"; transcript_id "MSTRG.71611.13"; exon_number "3";
6	StringTie	exon	29437190	29437255	1000	-	.	gene_id "MSTRG.71611"; transcript_id "MSTRG.71611.13"; exon_number "4";
6	StringTie	exon	29438883	29438980	1000	-	.	gene_id "MSTRG.71611"; transcript_id "MSTRG.71611.13"; exon_number "5";
6	StringTie	exon	29468736	29468809	1000	-	.	gene_id "MSTRG.71611"; transcript_id "MSTRG.71611.13"; exon_number "6";
6	StringTie	exon	29544435	29544779	1000	-	.	gene_id "MSTRG.71611"; transcript_id "MSTRG.71611.13"; exon_number "7";
6	StringTie	transcript	29410936	29483734	1000	-	.	gene_id "MSTRG.71611"; transcript_id "MSTRG.71611.14";
6	StringTie	exon	29410936	29411038	1000	-	.	gene_id "MSTRG.71611"; transcript_id "MSTRG.71611.14"; exon_number "1";
6	StringTie	exon	29411549	29411646	1000	-	.	gene_id "MSTRG.71611"; transcript_id "MSTRG.71611.14"; exon_number "2";
6	StringTie	exon	29424615	29424774	1000	-	.	gene_id "MSTRG.71611"; transcript_id "MSTRG.71611.14"; exon_number "3";
6	StringTie	exon	29426905	29427006	1000	-	.	gene_id "MSTRG.71611"; transcript_id "MSTRG.71611.14"; exon_number "4";
6	StringTie	exon	29483558	29483734	1000	-	.	gene_id "MSTRG.71611"; transcript_id "MSTRG.71611.14"; exon_number "5";
6	StringTie	transcript	29424185	29592861	1000	-	.	gene_id "MSTRG.71611"; transcript_id "MSTRG.71611.15";
6	StringTie	exon	29424185	29424774	1000	-	.	gene_id "MSTRG.71611"; transcript_id "MSTRG.71611.15"; exon_number "1";
6	StringTie	exon	29544435	29544528	1000	-	.	gene_id "MSTRG.71611"; transcript_id "MSTRG.71611.15"; exon_number "2";
6	StringTie	exon	29592812	29592861	1000	-	.	gene_id "MSTRG.71611"; transcript_id "MSTRG.71611.15"; exon_number "3";
6	StringTie	transcript	29424466	29440638	1000	-	.	gene_id "MSTRG.71611"; transcript_id "MSTRG.71611.16";
6	StringTie	exon	29424466	29424774	1000	-	.	gene_id "MSTRG.71611"; transcript_id "MSTRG.71611.16"; exon_number "1";
6	StringTie	exon	29438883	29438980	1000	-	.	gene_id "MSTRG.71611"; transcript_id "MSTRG.71611.16"; exon_number "2";
6	StringTie	exon	29440603	29440638	1000	-	.	gene_id "MSTRG.71611"; transcript_id "MSTRG.71611.16"; exon_number "3";
6	StringTie	transcript	29424596	29440638	1000	-	.	gene_id "MSTRG.71611"; transcript_id "MSTRG.71611.17";
6	StringTie	exon	29424596	29424774	1000	-	.	gene_id "MSTRG.71611"; transcript_id "MSTRG.71611.17"; exon_number "1";
6	StringTie	exon	29435184	29435494	1000	-	.	gene_id "MSTRG.71611"; transcript_id "MSTRG.71611.17"; exon_number "2";
6	StringTie	exon	29437190	29437255	1000	-	.	gene_id "MSTRG.71611"; transcript_id "MSTRG.71611.17"; exon_number "3";
6	StringTie	exon	29438883	29438980	1000	-	.	gene_id "MSTRG.71611"; transcript_id "MSTRG.71611.17"; exon_number "4";
6	StringTie	exon	29440603	29440638	1000	-	.	gene_id "MSTRG.71611"; transcript_id "MSTRG.71611.17"; exon_number "5";
6	StringTie	transcript	29424615	29820383	1000	-	.	gene_id "MSTRG.71611"; transcript_id "MSTRG.71611.18";
6	StringTie	exon	29424615	29424774	1000	-	.	gene_id "MSTRG.71611"; transcript_id "MSTRG.71611.18"; exon_number "1";
6	StringTie	exon	29438883	29438980	1000	-	.	gene_id "MSTRG.71611"; transcript_id "MSTRG.71611.18"; exon_number "2";
6	StringTie	exon	29544435	29544528	1000	-	.	gene_id "MSTRG.71611"; transcript_id "MSTRG.71611.18"; exon_number "3";
6	StringTie	exon	29605162	29605410	1000	-	.	gene_id "MSTRG.71611"; transcript_id "MSTRG.71611.18"; exon_number "4";
6	StringTie	exon	29820326	29820383	1000	-	.	gene_id "MSTRG.71611"; transcript_id "MSTRG.71611.18"; exon_number "5";
6	StringTie	transcript	29437171	29820737	1000	-	.	gene_id "MSTRG.71611"; transcript_id "MSTRG.71611.23";
6	StringTie	exon	29437171	29437255	1000	-	.	gene_id "MSTRG.71611"; transcript_id "MSTRG.71611.23"; exon_number "1";
6	StringTie	exon	29438883	29438980	1000	-	.	gene_id "MSTRG.71611"; transcript_id "MSTRG.71611.23"; exon_number "2";
6	StringTie	exon	29468736	29468809	1000	-	.	gene_id "MSTRG.71611"; transcript_id "MSTRG.71611.23"; exon_number "3";
6	StringTie	exon	29820326	29820737	1000	-	.	gene_id "MSTRG.71611"; transcript_id "MSTRG.71611.23"; exon_number "4";
6	StringTie	transcript	29445755	29820383	1000	-	.	gene_id "MSTRG.71611"; transcript_id "MSTRG.71611.24";
6	StringTie	exon	29445755	29445993	1000	-	.	gene_id "MSTRG.71611"; transcript_id "MSTRG.71611.24"; exon_number "1";
6	StringTie	exon	29544435	29544528	1000	-	.	gene_id "MSTRG.71611"; transcript_id "MSTRG.71611.24"; exon_number "2";
6	StringTie	exon	29820326	29820383	1000	-	.	gene_id "MSTRG.71611"; transcript_id "MSTRG.71611.24"; exon_number "3";
6	StringTie	transcript	29559442	29820737	1000	-	.	gene_id "MSTRG.71611"; transcript_id "MSTRG.71611.25";
6	StringTie	exon	29559442	29559531	1000	-	.	gene_id "MSTRG.71611"; transcript_id "MSTRG.71611.25"; exon_number "1";
6	StringTie	exon	29820326	29820737	1000	-	.	gene_id "MSTRG.71611"; transcript_id "MSTRG.71611.25"; exon_number "2";
6	StringTie	transcript	29588069	29592861	1000	-	.	gene_id "MSTRG.71611"; transcript_id "MSTRG.71611.26";
6	StringTie	exon	29588069	29588117	1000	-	.	gene_id "MSTRG.71611"; transcript_id "MSTRG.71611.26"; exon_number "1";
6	StringTie	exon	29592812	29592861	1000	-	.	gene_id "MSTRG.71611"; transcript_id "MSTRG.71611.26"; exon_number "2";
6	StringTie	transcript	29812487	29820383	1000	-	.	gene_id "MSTRG.71611"; transcript_id "MSTRG.71611.27";
6	StringTie	exon	29812487	29812575	1000	-	.	gene_id "MSTRG.71611"; transcript_id "MSTRG.71611.27"; exon_number "1";
6	StringTie	exon	29820326	29820383	1000	-	.	gene_id "MSTRG.71611"; transcript_id "MSTRG.71611.27"; exon_number "2";
6	StringTie	transcript	29520309	29521169	1000	+	.	gene_id "MSTRG.71613"; transcript_id "MSTRG.71613.1";
6	StringTie	exon	29520309	29521169	1000	+	.	gene_id "MSTRG.71613"; transcript_id "MSTRG.71613.1"; exon_number "1";
6	StringTie	transcript	29911603	29935577	1000	-	.	gene_id "MSTRG.71616"; transcript_id "MSTRG.71616.1";
6	StringTie	exon	29911603	29911730	1000	-	.	gene_id "MSTRG.71616"; transcript_id "MSTRG.71616.1"; exon_number "1";
6	StringTie	exon	29913905	29914020	1000	-	.	gene_id "MSTRG.71616"; transcript_id "MSTRG.71616.1"; exon_number "2";
6	StringTie	exon	29916460	29916580	1000	-	.	gene_id "MSTRG.71616"; transcript_id "MSTRG.71616.1"; exon_number "3";
6	StringTie	exon	29920858	29921038	1000	-	.	gene_id "MSTRG.71616"; transcript_id "MSTRG.71616.1"; exon_number "4";
6	StringTie	exon	29935143	29935317	1000	-	.	gene_id "MSTRG.71616"; transcript_id "MSTRG.71616.1"; exon_number "5";
6	StringTie	exon	29935502	29935577	1000	-	.	gene_id "MSTRG.71616"; transcript_id "MSTRG.71616.1"; exon_number "6";
6	StringTie	transcript	29935143	30142239	1000	-	.	gene_id "MSTRG.71616"; transcript_id "MSTRG.71616.2";
6	StringTie	exon	29935143	29935317	1000	-	.	gene_id "MSTRG.71616"; transcript_id "MSTRG.71616.2"; exon_number "1";
6	StringTie	exon	29962173	29962357	1000	-	.	gene_id "MSTRG.71616"; transcript_id "MSTRG.71616.2"; exon_number "2";
6	StringTie	exon	29995781	29995817	1000	-	.	gene_id "MSTRG.71616"; transcript_id "MSTRG.71616.2"; exon_number "3";
6	StringTie	exon	29996172	29996344	1000	-	.	gene_id "MSTRG.71616"; transcript_id "MSTRG.71616.2"; exon_number "4";
6	StringTie	exon	30006569	30006660	1000	-	.	gene_id "MSTRG.71616"; transcript_id "MSTRG.71616.2"; exon_number "5";
6	StringTie	exon	30008587	30008629	1000	-	.	gene_id "MSTRG.71616"; transcript_id "MSTRG.71616.2"; exon_number "6";
6	StringTie	exon	30066666	30066817	1000	-	.	gene_id "MSTRG.71616"; transcript_id "MSTRG.71616.2"; exon_number "7";
6	StringTie	exon	30138593	30138730	1000	-	.	gene_id "MSTRG.71616"; transcript_id "MSTRG.71616.2"; exon_number "8";
6	StringTie	exon	30142114	30142239	1000	-	.	gene_id "MSTRG.71616"; transcript_id "MSTRG.71616.2"; exon_number "9";
6	StringTie	transcript	29935279	30142239	1000	-	.	gene_id "MSTRG.71616"; transcript_id "MSTRG.71616.3";
6	StringTie	exon	29935279	29935317	1000	-	.	gene_id "MSTRG.71616"; transcript_id "MSTRG.71616.3"; exon_number "1";
6	StringTie	exon	29962173	29962357	1000	-	.	gene_id "MSTRG.71616"; transcript_id "MSTRG.71616.3"; exon_number "2";
6	StringTie	exon	29995781	29995817	1000	-	.	gene_id "MSTRG.71616"; transcript_id "MSTRG.71616.3"; exon_number "3";
6	StringTie	exon	29996172	29996344	1000	-	.	gene_id "MSTRG.71616"; transcript_id "MSTRG.71616.3"; exon_number "4";
6	StringTie	exon	29996656	29996673	1000	-	.	gene_id "MSTRG.71616"; transcript_id "MSTRG.71616.3"; exon_number "5";
6	StringTie	exon	30006569	30006660	1000	-	.	gene_id "MSTRG.71616"; transcript_id "MSTRG.71616.3"; exon_number "6";
6	StringTie	exon	30008587	30008629	1000	-	.	gene_id "MSTRG.71616"; transcript_id "MSTRG.71616.3"; exon_number "7";
6	StringTie	exon	30066666	30066817	1000	-	.	gene_id "MSTRG.71616"; transcript_id "MSTRG.71616.3"; exon_number "8";
6	StringTie	exon	30138593	30138730	1000	-	.	gene_id "MSTRG.71616"; transcript_id "MSTRG.71616.3"; exon_number "9";
6	StringTie	exon	30142114	30142239	1000	-	.	gene_id "MSTRG.71616"; transcript_id "MSTRG.71616.3"; exon_number "10";
6	StringTie	transcript	29973664	30142239	1000	-	.	gene_id "MSTRG.71616"; transcript_id "MSTRG.71616.4";
6	StringTie	exon	29973664	29973760	1000	-	.	gene_id "MSTRG.71616"; transcript_id "MSTRG.71616.4"; exon_number "1";
6	StringTie	exon	29995781	29995817	1000	-	.	gene_id "MSTRG.71616"; transcript_id "MSTRG.71616.4"; exon_number "2";
6	StringTie	exon	29996172	29996344	1000	-	.	gene_id "MSTRG.71616"; transcript_id "MSTRG.71616.4"; exon_number "3";
6	StringTie	exon	29996656	29996673	1000	-	.	gene_id "MSTRG.71616"; transcript_id "MSTRG.71616.4"; exon_number "4";
6	StringTie	exon	30006569	30006660	1000	-	.	gene_id "MSTRG.71616"; transcript_id "MSTRG.71616.4"; exon_number "5";
6	StringTie	exon	30008587	30008629	1000	-	.	gene_id "MSTRG.71616"; transcript_id "MSTRG.71616.4"; exon_number "6";
6	StringTie	exon	30066666	30066817	1000	-	.	gene_id "MSTRG.71616"; transcript_id "MSTRG.71616.4"; exon_number "7";
6	StringTie	exon	30138593	30138730	1000	-	.	gene_id "MSTRG.71616"; transcript_id "MSTRG.71616.4"; exon_number "8";
6	StringTie	exon	30142114	30142239	1000	-	.	gene_id "MSTRG.71616"; transcript_id "MSTRG.71616.4"; exon_number "9";
6	StringTie	transcript	29973709	30142239	1000	-	.	gene_id "MSTRG.71616"; transcript_id "MSTRG.71616.5";
6	StringTie	exon	29973709	29973760	1000	-	.	gene_id "MSTRG.71616"; transcript_id "MSTRG.71616.5"; exon_number "1";
6	StringTie	exon	29995781	29995817	1000	-	.	gene_id "MSTRG.71616"; transcript_id "MSTRG.71616.5"; exon_number "2";
6	StringTie	exon	29996172	29996344	1000	-	.	gene_id "MSTRG.71616"; transcript_id "MSTRG.71616.5"; exon_number "3";
6	StringTie	exon	29996656	29996673	1000	-	.	gene_id "MSTRG.71616"; transcript_id "MSTRG.71616.5"; exon_number "4";
6	StringTie	exon	29999208	29999222	1000	-	.	gene_id "MSTRG.71616"; transcript_id "MSTRG.71616.5"; exon_number "5";
6	StringTie	exon	30006569	30006660	1000	-	.	gene_id "MSTRG.71616"; transcript_id "MSTRG.71616.5"; exon_number "6";
6	StringTie	exon	30008587	30008629	1000	-	.	gene_id "MSTRG.71616"; transcript_id "MSTRG.71616.5"; exon_number "7";
6	StringTie	exon	30066666	30066817	1000	-	.	gene_id "MSTRG.71616"; transcript_id "MSTRG.71616.5"; exon_number "8";
6	StringTie	exon	30138593	30138730	1000	-	.	gene_id "MSTRG.71616"; transcript_id "MSTRG.71616.5"; exon_number "9";
6	StringTie	exon	30142114	30142239	1000	-	.	gene_id "MSTRG.71616"; transcript_id "MSTRG.71616.5"; exon_number "10";
6	StringTie	transcript	29973718	30142239	1000	-	.	gene_id "MSTRG.71616"; transcript_id "MSTRG.71616.6";
6	StringTie	exon	29973718	29973760	1000	-	.	gene_id "MSTRG.71616"; transcript_id "MSTRG.71616.6"; exon_number "1";
6	StringTie	exon	29995781	29995817	1000	-	.	gene_id "MSTRG.71616"; transcript_id "MSTRG.71616.6"; exon_number "2";
6	StringTie	exon	29996172	29996344	1000	-	.	gene_id "MSTRG.71616"; transcript_id "MSTRG.71616.6"; exon_number "3";
6	StringTie	exon	29996656	29996673	1000	-	.	gene_id "MSTRG.71616"; transcript_id "MSTRG.71616.6"; exon_number "4";
6	StringTie	exon	30006569	30006987	1000	-	.	gene_id "MSTRG.71616"; transcript_id "MSTRG.71616.6"; exon_number "5";
6	StringTie	exon	30008587	30008629	1000	-	.	gene_id "MSTRG.71616"; transcript_id "MSTRG.71616.6"; exon_number "6";
6	StringTie	exon	30066666	30066817	1000	-	.	gene_id "MSTRG.71616"; transcript_id "MSTRG.71616.6"; exon_number "7";
6	StringTie	exon	30138593	30138730	1000	-	.	gene_id "MSTRG.71616"; transcript_id "MSTRG.71616.6"; exon_number "8";
6	StringTie	exon	30142114	30142239	1000	-	.	gene_id "MSTRG.71616"; transcript_id "MSTRG.71616.6"; exon_number "9";
6	StringTie	transcript	29973719	30142239	1000	-	.	gene_id "MSTRG.71616"; transcript_id "MSTRG.71616.7";
6	StringTie	exon	29973719	29973760	1000	-	.	gene_id "MSTRG.71616"; transcript_id "MSTRG.71616.7"; exon_number "1";
6	StringTie	exon	29995781	29995817	1000	-	.	gene_id "MSTRG.71616"; transcript_id "MSTRG.71616.7"; exon_number "2";
6	StringTie	exon	29996172	29996344	1000	-	.	gene_id "MSTRG.71616"; transcript_id "MSTRG.71616.7"; exon_number "3";
6	StringTie	exon	30006569	30006660	1000	-	.	gene_id "MSTRG.71616"; transcript_id "MSTRG.71616.7"; exon_number "4";
6	StringTie	exon	30008587	30008629	1000	-	.	gene_id "MSTRG.71616"; transcript_id "MSTRG.71616.7"; exon_number "5";
6	StringTie	exon	30138593	30138730	1000	-	.	gene_id "MSTRG.71616"; transcript_id "MSTRG.71616.7"; exon_number "6";
6	StringTie	exon	30142114	30142239	1000	-	.	gene_id "MSTRG.71616"; transcript_id "MSTRG.71616.7"; exon_number "7";
6	StringTie	transcript	29973720	30142239	1000	-	.	gene_id "MSTRG.71616"; transcript_id "MSTRG.71616.8";
6	StringTie	exon	29973720	29973760	1000	-	.	gene_id "MSTRG.71616"; transcript_id "MSTRG.71616.8"; exon_number "1";
6	StringTie	exon	29995781	29995817	1000	-	.	gene_id "MSTRG.71616"; transcript_id "MSTRG.71616.8"; exon_number "2";
6	StringTie	exon	29996172	29996344	1000	-	.	gene_id "MSTRG.71616"; transcript_id "MSTRG.71616.8"; exon_number "3";
6	StringTie	exon	30006569	30006660	1000	-	.	gene_id "MSTRG.71616"; transcript_id "MSTRG.71616.8"; exon_number "4";
6	StringTie	exon	30008587	30008629	1000	-	.	gene_id "MSTRG.71616"; transcript_id "MSTRG.71616.8"; exon_number "5";
6	StringTie	exon	30066666	30066817	1000	-	.	gene_id "MSTRG.71616"; transcript_id "MSTRG.71616.8"; exon_number "6";
6	StringTie	exon	30138593	30138730	1000	-	.	gene_id "MSTRG.71616"; transcript_id "MSTRG.71616.8"; exon_number "7";
6	StringTie	exon	30142114	30142239	1000	-	.	gene_id "MSTRG.71616"; transcript_id "MSTRG.71616.8"; exon_number "8";
6	StringTie	transcript	29994621	30142239	1000	-	.	gene_id "MSTRG.71616"; transcript_id "MSTRG.71616.9";
6	StringTie	exon	29994621	29995240	1000	-	.	gene_id "MSTRG.71616"; transcript_id "MSTRG.71616.9"; exon_number "1";
6	StringTie	exon	29995781	29995817	1000	-	.	gene_id "MSTRG.71616"; transcript_id "MSTRG.71616.9"; exon_number "2";
6	StringTie	exon	29996172	29996344	1000	-	.	gene_id "MSTRG.71616"; transcript_id "MSTRG.71616.9"; exon_number "3";
6	StringTie	exon	29996656	29996673	1000	-	.	gene_id "MSTRG.71616"; transcript_id "MSTRG.71616.9"; exon_number "4";
6	StringTie	exon	29999208	29999222	1000	-	.	gene_id "MSTRG.71616"; transcript_id "MSTRG.71616.9"; exon_number "5";
6	StringTie	exon	30003130	30003146	1000	-	.	gene_id "MSTRG.71616"; transcript_id "MSTRG.71616.9"; exon_number "6";
6	StringTie	exon	30008587	30008629	1000	-	.	gene_id "MSTRG.71616"; transcript_id "MSTRG.71616.9"; exon_number "7";
6	StringTie	exon	30066666	30066817	1000	-	.	gene_id "MSTRG.71616"; transcript_id "MSTRG.71616.9"; exon_number "8";
6	StringTie	exon	30138593	30138730	1000	-	.	gene_id "MSTRG.71616"; transcript_id "MSTRG.71616.9"; exon_number "9";
6	StringTie	exon	30142114	30142239	1000	-	.	gene_id "MSTRG.71616"; transcript_id "MSTRG.71616.9"; exon_number "10";
6	StringTie	transcript	29994621	30142239	1000	-	.	gene_id "MSTRG.71616"; transcript_id "MSTRG.71616.10";
6	StringTie	exon	29994621	29995240	1000	-	.	gene_id "MSTRG.71616"; transcript_id "MSTRG.71616.10"; exon_number "1";
6	StringTie	exon	29995781	29995817	1000	-	.	gene_id "MSTRG.71616"; transcript_id "MSTRG.71616.10"; exon_number "2";
6	StringTie	exon	29996172	29996344	1000	-	.	gene_id "MSTRG.71616"; transcript_id "MSTRG.71616.10"; exon_number "3";
6	StringTie	exon	29996656	29996673	1000	-	.	gene_id "MSTRG.71616"; transcript_id "MSTRG.71616.10"; exon_number "4";
6	StringTie	exon	30006569	30006660	1000	-	.	gene_id "MSTRG.71616"; transcript_id "MSTRG.71616.10"; exon_number "5";
6	StringTie	exon	30008587	30008629	1000	-	.	gene_id "MSTRG.71616"; transcript_id "MSTRG.71616.10"; exon_number "6";
6	StringTie	exon	30066666	30066817	1000	-	.	gene_id "MSTRG.71616"; transcript_id "MSTRG.71616.10"; exon_number "7";
6	StringTie	exon	30138593	30138730	1000	-	.	gene_id "MSTRG.71616"; transcript_id "MSTRG.71616.10"; exon_number "8";
6	StringTie	exon	30142114	30142239	1000	-	.	gene_id "MSTRG.71616"; transcript_id "MSTRG.71616.10"; exon_number "9";
6	StringTie	transcript	29994621	30142239	1000	-	.	gene_id "MSTRG.71616"; transcript_id "MSTRG.71616.11";
6	StringTie	exon	29994621	29995240	1000	-	.	gene_id "MSTRG.71616"; transcript_id "MSTRG.71616.11"; exon_number "1";
6	StringTie	exon	29995781	29995817	1000	-	.	gene_id "MSTRG.71616"; transcript_id "MSTRG.71616.11"; exon_number "2";
6	StringTie	exon	29996172	29996344	1000	-	.	gene_id "MSTRG.71616"; transcript_id "MSTRG.71616.11"; exon_number "3";
6	StringTie	exon	29996656	29996673	1000	-	.	gene_id "MSTRG.71616"; transcript_id "MSTRG.71616.11"; exon_number "4";
6	StringTie	exon	29999208	29999222	1000	-	.	gene_id "MSTRG.71616"; transcript_id "MSTRG.71616.11"; exon_number "5";
6	StringTie	exon	30006569	30006660	1000	-	.	gene_id "MSTRG.71616"; transcript_id "MSTRG.71616.11"; exon_number "6";
6	StringTie	exon	30008587	30008629	1000	-	.	gene_id "MSTRG.71616"; transcript_id "MSTRG.71616.11"; exon_number "7";
6	StringTie	exon	30066666	30066817	1000	-	.	gene_id "MSTRG.71616"; transcript_id "MSTRG.71616.11"; exon_number "8";
6	StringTie	exon	30138593	30138730	1000	-	.	gene_id "MSTRG.71616"; transcript_id "MSTRG.71616.11"; exon_number "9";
6	StringTie	exon	30142114	30142239	1000	-	.	gene_id "MSTRG.71616"; transcript_id "MSTRG.71616.11"; exon_number "10";
6	StringTie	transcript	29994640	30142239	1000	-	.	gene_id "MSTRG.71616"; transcript_id "MSTRG.71616.12";
6	StringTie	exon	29994640	29995240	1000	-	.	gene_id "MSTRG.71616"; transcript_id "MSTRG.71616.12"; exon_number "1";
6	StringTie	exon	29995781	29995817	1000	-	.	gene_id "MSTRG.71616"; transcript_id "MSTRG.71616.12"; exon_number "2";
6	StringTie	exon	29996172	29996344	1000	-	.	gene_id "MSTRG.71616"; transcript_id "MSTRG.71616.12"; exon_number "3";
6	StringTie	exon	30006569	30006660	1000	-	.	gene_id "MSTRG.71616"; transcript_id "MSTRG.71616.12"; exon_number "4";
6	StringTie	exon	30008587	30008629	1000	-	.	gene_id "MSTRG.71616"; transcript_id "MSTRG.71616.12"; exon_number "5";
6	StringTie	exon	30066666	30066817	1000	-	.	gene_id "MSTRG.71616"; transcript_id "MSTRG.71616.12"; exon_number "6";
6	StringTie	exon	30138593	30138730	1000	-	.	gene_id "MSTRG.71616"; transcript_id "MSTRG.71616.12"; exon_number "7";
6	StringTie	exon	30142114	30142239	1000	-	.	gene_id "MSTRG.71616"; transcript_id "MSTRG.71616.12"; exon_number "8";
6	StringTie	transcript	29994951	30142239	1000	-	.	gene_id "MSTRG.71616"; transcript_id "MSTRG.71616.13";
6	StringTie	exon	29994951	29995240	1000	-	.	gene_id "MSTRG.71616"; transcript_id "MSTRG.71616.13"; exon_number "1";
6	StringTie	exon	29995781	29995817	1000	-	.	gene_id "MSTRG.71616"; transcript_id "MSTRG.71616.13"; exon_number "2";
6	StringTie	exon	29996172	29996344	1000	-	.	gene_id "MSTRG.71616"; transcript_id "MSTRG.71616.13"; exon_number "3";
6	StringTie	exon	30006569	30006987	1000	-	.	gene_id "MSTRG.71616"; transcript_id "MSTRG.71616.13"; exon_number "4";
6	StringTie	exon	30008587	30008629	1000	-	.	gene_id "MSTRG.71616"; transcript_id "MSTRG.71616.13"; exon_number "5";
6	StringTie	exon	30066666	30066817	1000	-	.	gene_id "MSTRG.71616"; transcript_id "MSTRG.71616.13"; exon_number "6";
6	StringTie	exon	30138593	30138730	1000	-	.	gene_id "MSTRG.71616"; transcript_id "MSTRG.71616.13"; exon_number "7";
6	StringTie	exon	30142114	30142239	1000	-	.	gene_id "MSTRG.71616"; transcript_id "MSTRG.71616.13"; exon_number "8";
6	StringTie	transcript	29994951	30142239	1000	-	.	gene_id "MSTRG.71616"; transcript_id "MSTRG.71616.14";
6	StringTie	exon	29994951	29995240	1000	-	.	gene_id "MSTRG.71616"; transcript_id "MSTRG.71616.14"; exon_number "1";
6	StringTie	exon	29995781	29995817	1000	-	.	gene_id "MSTRG.71616"; transcript_id "MSTRG.71616.14"; exon_number "2";
6	StringTie	exon	29996172	29996344	1000	-	.	gene_id "MSTRG.71616"; transcript_id "MSTRG.71616.14"; exon_number "3";
6	StringTie	exon	29996656	29996673	1000	-	.	gene_id "MSTRG.71616"; transcript_id "MSTRG.71616.14"; exon_number "4";
6	StringTie	exon	30006569	30006987	1000	-	.	gene_id "MSTRG.71616"; transcript_id "MSTRG.71616.14"; exon_number "5";
6	StringTie	exon	30008587	30008629	1000	-	.	gene_id "MSTRG.71616"; transcript_id "MSTRG.71616.14"; exon_number "6";
6	StringTie	exon	30066666	30066817	1000	-	.	gene_id "MSTRG.71616"; transcript_id "MSTRG.71616.14"; exon_number "7";
6	StringTie	exon	30138593	30138730	1000	-	.	gene_id "MSTRG.71616"; transcript_id "MSTRG.71616.14"; exon_number "8";
6	StringTie	exon	30142114	30142239	1000	-	.	gene_id "MSTRG.71616"; transcript_id "MSTRG.71616.14"; exon_number "9";
6	StringTie	transcript	29995781	30142239	1000	-	.	gene_id "MSTRG.71616"; transcript_id "MSTRG.71616.15";
6	StringTie	exon	29995781	29995817	1000	-	.	gene_id "MSTRG.71616"; transcript_id "MSTRG.71616.15"; exon_number "1";
6	StringTie	exon	29996172	29996344	1000	-	.	gene_id "MSTRG.71616"; transcript_id "MSTRG.71616.15"; exon_number "2";
6	StringTie	exon	29996656	29996673	1000	-	.	gene_id "MSTRG.71616"; transcript_id "MSTRG.71616.15"; exon_number "3";
6	StringTie	exon	30006569	30006660	1000	-	.	gene_id "MSTRG.71616"; transcript_id "MSTRG.71616.15"; exon_number "4";
6	StringTie	exon	30008587	30008629	1000	-	.	gene_id "MSTRG.71616"; transcript_id "MSTRG.71616.15"; exon_number "5";
6	StringTie	exon	30138593	30138730	1000	-	.	gene_id "MSTRG.71616"; transcript_id "MSTRG.71616.15"; exon_number "6";
6	StringTie	exon	30142114	30142239	1000	-	.	gene_id "MSTRG.71616"; transcript_id "MSTRG.71616.15"; exon_number "7";
6	StringTie	transcript	29996199	30142239	1000	-	.	gene_id "MSTRG.71616"; transcript_id "MSTRG.71616.16";
6	StringTie	exon	29996199	29996344	1000	-	.	gene_id "MSTRG.71616"; transcript_id "MSTRG.71616.16"; exon_number "1";
6	StringTie	exon	30008587	30008629	1000	-	.	gene_id "MSTRG.71616"; transcript_id "MSTRG.71616.16"; exon_number "2";
6	StringTie	exon	30066666	30066817	1000	-	.	gene_id "MSTRG.71616"; transcript_id "MSTRG.71616.16"; exon_number "3";
6	StringTie	exon	30138593	30138730	1000	-	.	gene_id "MSTRG.71616"; transcript_id "MSTRG.71616.16"; exon_number "4";
6	StringTie	exon	30142114	30142239	1000	-	.	gene_id "MSTRG.71616"; transcript_id "MSTRG.71616.16"; exon_number "5";
6	StringTie	transcript	29996282	30229311	1000	-	.	gene_id "MSTRG.71616"; transcript_id "MSTRG.71616.17";
6	StringTie	exon	29996282	29996344	1000	-	.	gene_id "MSTRG.71616"; transcript_id "MSTRG.71616.17"; exon_number "1";
6	StringTie	exon	30008587	30008629	1000	-	.	gene_id "MSTRG.71616"; transcript_id "MSTRG.71616.17"; exon_number "2";
6	StringTie	exon	30066666	30066817	1000	-	.	gene_id "MSTRG.71616"; transcript_id "MSTRG.71616.17"; exon_number "3";
6	StringTie	exon	30138593	30138730	1000	-	.	gene_id "MSTRG.71616"; transcript_id "MSTRG.71616.17"; exon_number "4";
6	StringTie	exon	30142456	30142653	1000	-	.	gene_id "MSTRG.71616"; transcript_id "MSTRG.71616.17"; exon_number "5";
6	StringTie	exon	30216986	30217060	1000	-	.	gene_id "MSTRG.71616"; transcript_id "MSTRG.71616.17"; exon_number "6";
6	StringTie	exon	30217976	30218096	1000	-	.	gene_id "MSTRG.71616"; transcript_id "MSTRG.71616.17"; exon_number "7";
6	StringTie	exon	30229245	30229311	1000	-	.	gene_id "MSTRG.71616"; transcript_id "MSTRG.71616.17"; exon_number "8";
6	StringTie	transcript	29996291	30142239	1000	-	.	gene_id "MSTRG.71616"; transcript_id "MSTRG.71616.18";
6	StringTie	exon	29996291	29996344	1000	-	.	gene_id "MSTRG.71616"; transcript_id "MSTRG.71616.18"; exon_number "1";
6	StringTie	exon	30006569	30006987	1000	-	.	gene_id "MSTRG.71616"; transcript_id "MSTRG.71616.18"; exon_number "2";
6	StringTie	exon	30008587	30008629	1000	-	.	gene_id "MSTRG.71616"; transcript_id "MSTRG.71616.18"; exon_number "3";
6	StringTie	exon	30138593	30138730	1000	-	.	gene_id "MSTRG.71616"; transcript_id "MSTRG.71616.18"; exon_number "4";
6	StringTie	exon	30142114	30142239	1000	-	.	gene_id "MSTRG.71616"; transcript_id "MSTRG.71616.18"; exon_number "5";
6	StringTie	transcript	30006721	30142239	1000	-	.	gene_id "MSTRG.71616"; transcript_id "MSTRG.71616.19";
6	StringTie	exon	30006721	30006987	1000	-	.	gene_id "MSTRG.71616"; transcript_id "MSTRG.71616.19"; exon_number "1";
6	StringTie	exon	30008587	30008629	1000	-	.	gene_id "MSTRG.71616"; transcript_id "MSTRG.71616.19"; exon_number "2";
6	StringTie	exon	30066666	30066817	1000	-	.	gene_id "MSTRG.71616"; transcript_id "MSTRG.71616.19"; exon_number "3";
6	StringTie	exon	30142114	30142239	1000	-	.	gene_id "MSTRG.71616"; transcript_id "MSTRG.71616.19"; exon_number "4";
6	StringTie	transcript	30006766	30142239	1000	-	.	gene_id "MSTRG.71616"; transcript_id "MSTRG.71616.20";
6	StringTie	exon	30006766	30006987	1000	-	.	gene_id "MSTRG.71616"; transcript_id "MSTRG.71616.20"; exon_number "1";
6	StringTie	exon	30008587	30008629	1000	-	.	gene_id "MSTRG.71616"; transcript_id "MSTRG.71616.20"; exon_number "2";
6	StringTie	exon	30066666	30066817	1000	-	.	gene_id "MSTRG.71616"; transcript_id "MSTRG.71616.20"; exon_number "3";
6	StringTie	exon	30138593	30138714	1000	-	.	gene_id "MSTRG.71616"; transcript_id "MSTRG.71616.20"; exon_number "4";
6	StringTie	exon	30142114	30142239	1000	-	.	gene_id "MSTRG.71616"; transcript_id "MSTRG.71616.20"; exon_number "5";
6	StringTie	transcript	30006767	30229311	1000	-	.	gene_id "MSTRG.71616"; transcript_id "MSTRG.71616.21";
6	StringTie	exon	30006767	30006987	1000	-	.	gene_id "MSTRG.71616"; transcript_id "MSTRG.71616.21"; exon_number "1";
6	StringTie	exon	30008587	30008629	1000	-	.	gene_id "MSTRG.71616"; transcript_id "MSTRG.71616.21"; exon_number "2";
6	StringTie	exon	30066666	30066817	1000	-	.	gene_id "MSTRG.71616"; transcript_id "MSTRG.71616.21"; exon_number "3";
6	StringTie	exon	30138593	30138730	1000	-	.	gene_id "MSTRG.71616"; transcript_id "MSTRG.71616.21"; exon_number "4";
6	StringTie	exon	30142456	30142653	1000	-	.	gene_id "MSTRG.71616"; transcript_id "MSTRG.71616.21"; exon_number "5";
6	StringTie	exon	30212804	30212898	1000	-	.	gene_id "MSTRG.71616"; transcript_id "MSTRG.71616.21"; exon_number "6";
6	StringTie	exon	30216986	30217060	1000	-	.	gene_id "MSTRG.71616"; transcript_id "MSTRG.71616.21"; exon_number "7";
6	StringTie	exon	30217976	30218096	1000	-	.	gene_id "MSTRG.71616"; transcript_id "MSTRG.71616.21"; exon_number "8";
6	StringTie	exon	30229245	30229311	1000	-	.	gene_id "MSTRG.71616"; transcript_id "MSTRG.71616.21"; exon_number "9";
6	StringTie	transcript	30007105	30142239	1000	-	.	gene_id "MSTRG.71616"; transcript_id "MSTRG.71616.22";
6	StringTie	exon	30007105	30007196	1000	-	.	gene_id "MSTRG.71616"; transcript_id "MSTRG.71616.22"; exon_number "1";
6	StringTie	exon	30008587	30008629	1000	-	.	gene_id "MSTRG.71616"; transcript_id "MSTRG.71616.22"; exon_number "2";
6	StringTie	exon	30066666	30066817	1000	-	.	gene_id "MSTRG.71616"; transcript_id "MSTRG.71616.22"; exon_number "3";
6	StringTie	exon	30138593	30138730	1000	-	.	gene_id "MSTRG.71616"; transcript_id "MSTRG.71616.22"; exon_number "4";
6	StringTie	exon	30142114	30142239	1000	-	.	gene_id "MSTRG.71616"; transcript_id "MSTRG.71616.22"; exon_number "5";
6	StringTie	transcript	30100008	30142239	1000	-	.	gene_id "MSTRG.71616"; transcript_id "MSTRG.71616.23";
6	StringTie	exon	30100008	30100101	1000	-	.	gene_id "MSTRG.71616"; transcript_id "MSTRG.71616.23"; exon_number "1";
6	StringTie	exon	30138593	30138730	1000	-	.	gene_id "MSTRG.71616"; transcript_id "MSTRG.71616.23"; exon_number "2";
6	StringTie	exon	30142114	30142239	1000	-	.	gene_id "MSTRG.71616"; transcript_id "MSTRG.71616.23"; exon_number "3";
6	StringTie	transcript	30142332	30229311	1000	-	.	gene_id "MSTRG.71616"; transcript_id "MSTRG.71616.24";
6	StringTie	exon	30142332	30142653	1000	-	.	gene_id "MSTRG.71616"; transcript_id "MSTRG.71616.24"; exon_number "1";
6	StringTie	exon	30216986	30217060	1000	-	.	gene_id "MSTRG.71616"; transcript_id "MSTRG.71616.24"; exon_number "2";
6	StringTie	exon	30229245	30229311	1000	-	.	gene_id "MSTRG.71616"; transcript_id "MSTRG.71616.24"; exon_number "3";
6	StringTie	transcript	30142456	30229311	1000	-	.	gene_id "MSTRG.71616"; transcript_id "MSTRG.71616.25";
6	StringTie	exon	30142456	30142653	1000	-	.	gene_id "MSTRG.71616"; transcript_id "MSTRG.71616.25"; exon_number "1";
6	StringTie	exon	30229245	30229311	1000	-	.	gene_id "MSTRG.71616"; transcript_id "MSTRG.71616.25"; exon_number "2";
6	StringTie	transcript	30180160	30229311	1000	-	.	gene_id "MSTRG.71616"; transcript_id "MSTRG.71616.26";
6	StringTie	exon	30180160	30180211	1000	-	.	gene_id "MSTRG.71616"; transcript_id "MSTRG.71616.26"; exon_number "1";
6	StringTie	exon	30182197	30182235	1000	-	.	gene_id "MSTRG.71616"; transcript_id "MSTRG.71616.26"; exon_number "2";
6	StringTie	exon	30212804	30212898	1000	-	.	gene_id "MSTRG.71616"; transcript_id "MSTRG.71616.26"; exon_number "3";
6	StringTie	exon	30216986	30217060	1000	-	.	gene_id "MSTRG.71616"; transcript_id "MSTRG.71616.26"; exon_number "4";
6	StringTie	exon	30217976	30218096	1000	-	.	gene_id "MSTRG.71616"; transcript_id "MSTRG.71616.26"; exon_number "5";
6	StringTie	exon	30229245	30229311	1000	-	.	gene_id "MSTRG.71616"; transcript_id "MSTRG.71616.26"; exon_number "6";
6	StringTie	transcript	30182018	30229311	1000	-	.	gene_id "MSTRG.71616"; transcript_id "MSTRG.71616.27";
6	StringTie	exon	30182018	30182235	1000	-	.	gene_id "MSTRG.71616"; transcript_id "MSTRG.71616.27"; exon_number "1";
6	StringTie	exon	30216986	30217060	1000	-	.	gene_id "MSTRG.71616"; transcript_id "MSTRG.71616.27"; exon_number "2";
6	StringTie	exon	30229245	30229311	1000	-	.	gene_id "MSTRG.71616"; transcript_id "MSTRG.71616.27"; exon_number "3";
6	StringTie	transcript	30211691	30229311	1000	-	.	gene_id "MSTRG.71616"; transcript_id "MSTRG.71616.28";
6	StringTie	exon	30211691	30211795	1000	-	.	gene_id "MSTRG.71616"; transcript_id "MSTRG.71616.28"; exon_number "1";
6	StringTie	exon	30216986	30217060	1000	-	.	gene_id "MSTRG.71616"; transcript_id "MSTRG.71616.28"; exon_number "2";
6	StringTie	exon	30229245	30229311	1000	-	.	gene_id "MSTRG.71616"; transcript_id "MSTRG.71616.28"; exon_number "3";
6	StringTie	transcript	30212478	30229311	1000	-	.	gene_id "MSTRG.71616"; transcript_id "MSTRG.71616.29";
6	StringTie	exon	30212478	30212898	1000	-	.	gene_id "MSTRG.71616"; transcript_id "MSTRG.71616.29"; exon_number "1";
6	StringTie	exon	30216986	30217060	1000	-	.	gene_id "MSTRG.71616"; transcript_id "MSTRG.71616.29"; exon_number "2";
6	StringTie	exon	30229245	30229311	1000	-	.	gene_id "MSTRG.71616"; transcript_id "MSTRG.71616.29"; exon_number "3";
6	StringTie	transcript	30212478	30229311	1000	-	.	gene_id "MSTRG.71616"; transcript_id "MSTRG.71616.30";
6	StringTie	exon	30212478	30212898	1000	-	.	gene_id "MSTRG.71616"; transcript_id "MSTRG.71616.30"; exon_number "1";
6	StringTie	exon	30216986	30217060	1000	-	.	gene_id "MSTRG.71616"; transcript_id "MSTRG.71616.30"; exon_number "2";
6	StringTie	exon	30228206	30228279	1000	-	.	gene_id "MSTRG.71616"; transcript_id "MSTRG.71616.30"; exon_number "3";
6	StringTie	exon	30229245	30229311	1000	-	.	gene_id "MSTRG.71616"; transcript_id "MSTRG.71616.30"; exon_number "4";
6	StringTie	transcript	30141719	30243076	1000	+	.	gene_id "MSTRG.71617"; transcript_id "MSTRG.71617.1";
6	StringTie	exon	30141719	30141763	1000	+	.	gene_id "MSTRG.71617"; transcript_id "MSTRG.71617.1"; exon_number "1";
6	StringTie	exon	30242988	30243076	1000	+	.	gene_id "MSTRG.71617"; transcript_id "MSTRG.71617.1"; exon_number "2";
6	StringTie	transcript	30229093	30268008	1000	+	.	gene_id "MSTRG.71617"; transcript_id "MSTRG.71617.2";
6	StringTie	exon	30229093	30229198	1000	+	.	gene_id "MSTRG.71617"; transcript_id "MSTRG.71617.2"; exon_number "1";
6	StringTie	exon	30264648	30264798	1000	+	.	gene_id "MSTRG.71617"; transcript_id "MSTRG.71617.2"; exon_number "2";
6	StringTie	exon	30267915	30268008	1000	+	.	gene_id "MSTRG.71617"; transcript_id "MSTRG.71617.2"; exon_number "3";
6	StringTie	transcript	30229093	30243076	1000	+	.	gene_id "MSTRG.71617"; transcript_id "MSTRG.71617.3";
6	StringTie	exon	30229093	30229198	1000	+	.	gene_id "MSTRG.71617"; transcript_id "MSTRG.71617.3"; exon_number "1";
6	StringTie	exon	30242988	30243076	1000	+	.	gene_id "MSTRG.71617"; transcript_id "MSTRG.71617.3"; exon_number "2";
6	StringTie	transcript	30229093	30252054	1000	+	.	gene_id "MSTRG.71617"; transcript_id "MSTRG.71617.4";
6	StringTie	exon	30229093	30229198	1000	+	.	gene_id "MSTRG.71617"; transcript_id "MSTRG.71617.4"; exon_number "1";
6	StringTie	exon	30251002	30251052	1000	+	.	gene_id "MSTRG.71617"; transcript_id "MSTRG.71617.4"; exon_number "2";
6	StringTie	exon	30251918	30252054	1000	+	.	gene_id "MSTRG.71617"; transcript_id "MSTRG.71617.4"; exon_number "3";
6	StringTie	transcript	30229093	30264909	1000	+	.	gene_id "MSTRG.71617"; transcript_id "MSTRG.71617.5";
6	StringTie	exon	30229093	30229198	1000	+	.	gene_id "MSTRG.71617"; transcript_id "MSTRG.71617.5"; exon_number "1";
6	StringTie	exon	30255128	30255282	1000	+	.	gene_id "MSTRG.71617"; transcript_id "MSTRG.71617.5"; exon_number "2";
6	StringTie	exon	30264648	30264909	1000	+	.	gene_id "MSTRG.71617"; transcript_id "MSTRG.71617.5"; exon_number "3";
6	StringTie	transcript	30269658	30299813	1000	+	.	gene_id "MSTRG.71618"; transcript_id "MSTRG.71618.3";
6	StringTie	exon	30269658	30269713	1000	+	.	gene_id "MSTRG.71618"; transcript_id "MSTRG.71618.3"; exon_number "1";
6	StringTie	exon	30286535	30286676	1000	+	.	gene_id "MSTRG.71618"; transcript_id "MSTRG.71618.3"; exon_number "2";
6	StringTie	exon	30288528	30288643	1000	+	.	gene_id "MSTRG.71618"; transcript_id "MSTRG.71618.3"; exon_number "3";
6	StringTie	exon	30291443	30291535	1000	+	.	gene_id "MSTRG.71618"; transcript_id "MSTRG.71618.3"; exon_number "4";
6	StringTie	exon	30293840	30293949	1000	+	.	gene_id "MSTRG.71618"; transcript_id "MSTRG.71618.3"; exon_number "5";
6	StringTie	exon	30298790	30298888	1000	+	.	gene_id "MSTRG.71618"; transcript_id "MSTRG.71618.3"; exon_number "6";
6	StringTie	exon	30299767	30299813	1000	+	.	gene_id "MSTRG.71618"; transcript_id "MSTRG.71618.3"; exon_number "7";
6	StringTie	transcript	30269658	30303449	1000	+	.	gene_id "MSTRG.71618"; transcript_id "MSTRG.71618.4";
6	StringTie	exon	30269658	30269713	1000	+	.	gene_id "MSTRG.71618"; transcript_id "MSTRG.71618.4"; exon_number "1";
6	StringTie	exon	30293840	30293949	1000	+	.	gene_id "MSTRG.71618"; transcript_id "MSTRG.71618.4"; exon_number "2";
6	StringTie	exon	30298790	30298888	1000	+	.	gene_id "MSTRG.71618"; transcript_id "MSTRG.71618.4"; exon_number "3";
6	StringTie	exon	30303050	30303449	1000	+	.	gene_id "MSTRG.71618"; transcript_id "MSTRG.71618.4"; exon_number "4";
6	StringTie	transcript	30269658	30282780	1000	+	.	gene_id "MSTRG.71618"; transcript_id "MSTRG.71618.5";
6	StringTie	exon	30269658	30269713	1000	+	.	gene_id "MSTRG.71618"; transcript_id "MSTRG.71618.5"; exon_number "1";
6	StringTie	exon	30282641	30282780	1000	+	.	gene_id "MSTRG.71618"; transcript_id "MSTRG.71618.5"; exon_number "2";
6	StringTie	transcript	30269658	30303449	1000	+	.	gene_id "MSTRG.71618"; transcript_id "MSTRG.71618.6";
6	StringTie	exon	30269658	30269713	1000	+	.	gene_id "MSTRG.71618"; transcript_id "MSTRG.71618.6"; exon_number "1";
6	StringTie	exon	30286535	30286676	1000	+	.	gene_id "MSTRG.71618"; transcript_id "MSTRG.71618.6"; exon_number "2";
6	StringTie	exon	30298790	30298888	1000	+	.	gene_id "MSTRG.71618"; transcript_id "MSTRG.71618.6"; exon_number "3";
6	StringTie	exon	30303050	30303449	1000	+	.	gene_id "MSTRG.71618"; transcript_id "MSTRG.71618.6"; exon_number "4";
6	StringTie	transcript	30269658	30303449	1000	+	.	gene_id "MSTRG.71618"; transcript_id "MSTRG.71618.7";
6	StringTie	exon	30269658	30269713	1000	+	.	gene_id "MSTRG.71618"; transcript_id "MSTRG.71618.7"; exon_number "1";
6	StringTie	exon	30286535	30286676	1000	+	.	gene_id "MSTRG.71618"; transcript_id "MSTRG.71618.7"; exon_number "2";
6	StringTie	exon	30291443	30291535	1000	+	.	gene_id "MSTRG.71618"; transcript_id "MSTRG.71618.7"; exon_number "3";
6	StringTie	exon	30293840	30293949	1000	+	.	gene_id "MSTRG.71618"; transcript_id "MSTRG.71618.7"; exon_number "4";
6	StringTie	exon	30297362	30297504	1000	+	.	gene_id "MSTRG.71618"; transcript_id "MSTRG.71618.7"; exon_number "5";
6	StringTie	exon	30298790	30298888	1000	+	.	gene_id "MSTRG.71618"; transcript_id "MSTRG.71618.7"; exon_number "6";
6	StringTie	exon	30303050	30303449	1000	+	.	gene_id "MSTRG.71618"; transcript_id "MSTRG.71618.7"; exon_number "7";
6	StringTie	transcript	30269661	30303214	1000	+	.	gene_id "MSTRG.71618"; transcript_id "MSTRG.71618.8";
6	StringTie	exon	30269661	30269713	1000	+	.	gene_id "MSTRG.71618"; transcript_id "MSTRG.71618.8"; exon_number "1";
6	StringTie	exon	30286535	30286676	1000	+	.	gene_id "MSTRG.71618"; transcript_id "MSTRG.71618.8"; exon_number "2";
6	StringTie	exon	30293840	30293949	1000	+	.	gene_id "MSTRG.71618"; transcript_id "MSTRG.71618.8"; exon_number "3";
6	StringTie	exon	30298790	30298888	1000	+	.	gene_id "MSTRG.71618"; transcript_id "MSTRG.71618.8"; exon_number "4";
6	StringTie	exon	30303050	30303214	1000	+	.	gene_id "MSTRG.71618"; transcript_id "MSTRG.71618.8"; exon_number "5";
6	StringTie	transcript	30309164	30309885	1000	-	.	gene_id "MSTRG.71619"; transcript_id "MSTRG.71619.1";
6	StringTie	exon	30309164	30309885	1000	-	.	gene_id "MSTRG.71619"; transcript_id "MSTRG.71619.1"; exon_number "1";
6	StringTie	transcript	30323443	30337421	1000	-	.	gene_id "MSTRG.71622"; transcript_id "MSTRG.71622.1";
6	StringTie	exon	30323443	30323533	1000	-	.	gene_id "MSTRG.71622"; transcript_id "MSTRG.71622.1"; exon_number "1";
6	StringTie	exon	30329351	30329550	1000	-	.	gene_id "MSTRG.71622"; transcript_id "MSTRG.71622.1"; exon_number "2";
6	StringTie	exon	30337046	30337421	1000	-	.	gene_id "MSTRG.71622"; transcript_id "MSTRG.71622.1"; exon_number "3";
6	StringTie	transcript	30339383	30398981	1000	-	.	gene_id "MSTRG.71624"; transcript_id "MSTRG.71624.1";
6	StringTie	exon	30339383	30339464	1000	-	.	gene_id "MSTRG.71624"; transcript_id "MSTRG.71624.1"; exon_number "1";
6	StringTie	exon	30340448	30340549	1000	-	.	gene_id "MSTRG.71624"; transcript_id "MSTRG.71624.1"; exon_number "2";
6	StringTie	exon	30349375	30349478	1000	-	.	gene_id "MSTRG.71624"; transcript_id "MSTRG.71624.1"; exon_number "3";
6	StringTie	exon	30356530	30356596	1000	-	.	gene_id "MSTRG.71624"; transcript_id "MSTRG.71624.1"; exon_number "4";
6	StringTie	exon	30359545	30359716	1000	-	.	gene_id "MSTRG.71624"; transcript_id "MSTRG.71624.1"; exon_number "5";
6	StringTie	exon	30373089	30373266	1000	-	.	gene_id "MSTRG.71624"; transcript_id "MSTRG.71624.1"; exon_number "6";
6	StringTie	exon	30397992	30398230	1000	-	.	gene_id "MSTRG.71624"; transcript_id "MSTRG.71624.1"; exon_number "7";
6	StringTie	exon	30398840	30398981	1000	-	.	gene_id "MSTRG.71624"; transcript_id "MSTRG.71624.1"; exon_number "8";
6	StringTie	transcript	30356530	30398981	1000	-	.	gene_id "MSTRG.71624"; transcript_id "MSTRG.71624.2";
6	StringTie	exon	30356530	30356596	1000	-	.	gene_id "MSTRG.71624"; transcript_id "MSTRG.71624.2"; exon_number "1";
6	StringTie	exon	30359545	30359716	1000	-	.	gene_id "MSTRG.71624"; transcript_id "MSTRG.71624.2"; exon_number "2";
6	StringTie	exon	30373089	30373266	1000	-	.	gene_id "MSTRG.71624"; transcript_id "MSTRG.71624.2"; exon_number "3";
6	StringTie	exon	30397992	30398230	1000	-	.	gene_id "MSTRG.71624"; transcript_id "MSTRG.71624.2"; exon_number "4";
6	StringTie	exon	30398505	30398981	1000	-	.	gene_id "MSTRG.71624"; transcript_id "MSTRG.71624.2"; exon_number "5";
6	StringTie	transcript	30359540	30394829	1000	-	.	gene_id "MSTRG.71624"; transcript_id "MSTRG.71624.3";
6	StringTie	exon	30359540	30359716	1000	-	.	gene_id "MSTRG.71624"; transcript_id "MSTRG.71624.3"; exon_number "1";
6	StringTie	exon	30373089	30373266	1000	-	.	gene_id "MSTRG.71624"; transcript_id "MSTRG.71624.3"; exon_number "2";
6	StringTie	exon	30394746	30394829	1000	-	.	gene_id "MSTRG.71624"; transcript_id "MSTRG.71624.3"; exon_number "3";
6	StringTie	transcript	30375849	30398981	1000	-	.	gene_id "MSTRG.71624"; transcript_id "MSTRG.71624.4";
6	StringTie	exon	30375849	30376031	1000	-	.	gene_id "MSTRG.71624"; transcript_id "MSTRG.71624.4"; exon_number "1";
6	StringTie	exon	30397992	30398230	1000	-	.	gene_id "MSTRG.71624"; transcript_id "MSTRG.71624.4"; exon_number "2";
6	StringTie	exon	30398505	30398981	1000	-	.	gene_id "MSTRG.71624"; transcript_id "MSTRG.71624.4"; exon_number "3";
6	StringTie	transcript	30375850	30398981	1000	-	.	gene_id "MSTRG.71624"; transcript_id "MSTRG.71624.5";
6	StringTie	exon	30375850	30376031	1000	-	.	gene_id "MSTRG.71624"; transcript_id "MSTRG.71624.5"; exon_number "1";
6	StringTie	exon	30397992	30398230	1000	-	.	gene_id "MSTRG.71624"; transcript_id "MSTRG.71624.5"; exon_number "2";
6	StringTie	exon	30398840	30398981	1000	-	.	gene_id "MSTRG.71624"; transcript_id "MSTRG.71624.5"; exon_number "3";
6	StringTie	transcript	30399033	30583346	1000	+	.	gene_id "MSTRG.71625"; transcript_id "MSTRG.71625.1";
6	StringTie	exon	30399033	30399099	1000	+	.	gene_id "MSTRG.71625"; transcript_id "MSTRG.71625.1"; exon_number "1";
6	StringTie	exon	30546007	30546218	1000	+	.	gene_id "MSTRG.71625"; transcript_id "MSTRG.71625.1"; exon_number "2";
6	StringTie	exon	30583226	30583346	1000	+	.	gene_id "MSTRG.71625"; transcript_id "MSTRG.71625.1"; exon_number "3";
6	StringTie	transcript	30399033	30597115	1000	+	.	gene_id "MSTRG.71625"; transcript_id "MSTRG.71625.2";
6	StringTie	exon	30399033	30399099	1000	+	.	gene_id "MSTRG.71625"; transcript_id "MSTRG.71625.2"; exon_number "1";
6	StringTie	exon	30431776	30431974	1000	+	.	gene_id "MSTRG.71625"; transcript_id "MSTRG.71625.2"; exon_number "2";
6	StringTie	exon	30560616	30560719	1000	+	.	gene_id "MSTRG.71625"; transcript_id "MSTRG.71625.2"; exon_number "3";
6	StringTie	exon	30587045	30587134	1000	+	.	gene_id "MSTRG.71625"; transcript_id "MSTRG.71625.2"; exon_number "4";
6	StringTie	exon	30588440	30588556	1000	+	.	gene_id "MSTRG.71625"; transcript_id "MSTRG.71625.2"; exon_number "5";
6	StringTie	exon	30596979	30597115	1000	+	.	gene_id "MSTRG.71625"; transcript_id "MSTRG.71625.2"; exon_number "6";
6	StringTie	transcript	30399033	30597251	1000	+	.	gene_id "MSTRG.71625"; transcript_id "MSTRG.71625.3";
6	StringTie	exon	30399033	30399099	1000	+	.	gene_id "MSTRG.71625"; transcript_id "MSTRG.71625.3"; exon_number "1";
6	StringTie	exon	30560616	30560719	1000	+	.	gene_id "MSTRG.71625"; transcript_id "MSTRG.71625.3"; exon_number "2";
6	StringTie	exon	30587045	30587134	1000	+	.	gene_id "MSTRG.71625"; transcript_id "MSTRG.71625.3"; exon_number "3";
6	StringTie	exon	30588440	30588556	1000	+	.	gene_id "MSTRG.71625"; transcript_id "MSTRG.71625.3"; exon_number "4";
6	StringTie	exon	30596979	30597251	1000	+	.	gene_id "MSTRG.71625"; transcript_id "MSTRG.71625.3"; exon_number "5";
6	StringTie	transcript	30399033	30588711	1000	+	.	gene_id "MSTRG.71625"; transcript_id "MSTRG.71625.4";
6	StringTie	exon	30399033	30399099	1000	+	.	gene_id "MSTRG.71625"; transcript_id "MSTRG.71625.4"; exon_number "1";
6	StringTie	exon	30431776	30431839	1000	+	.	gene_id "MSTRG.71625"; transcript_id "MSTRG.71625.4"; exon_number "2";
6	StringTie	exon	30560616	30560719	1000	+	.	gene_id "MSTRG.71625"; transcript_id "MSTRG.71625.4"; exon_number "3";
6	StringTie	exon	30587045	30587134	1000	+	.	gene_id "MSTRG.71625"; transcript_id "MSTRG.71625.4"; exon_number "4";
6	StringTie	exon	30588440	30588711	1000	+	.	gene_id "MSTRG.71625"; transcript_id "MSTRG.71625.4"; exon_number "5";
6	StringTie	transcript	30399033	30434958	1000	+	.	gene_id "MSTRG.71625"; transcript_id "MSTRG.71625.5";
6	StringTie	exon	30399033	30399099	1000	+	.	gene_id "MSTRG.71625"; transcript_id "MSTRG.71625.5"; exon_number "1";
6	StringTie	exon	30431776	30431974	1000	+	.	gene_id "MSTRG.71625"; transcript_id "MSTRG.71625.5"; exon_number "2";
6	StringTie	exon	30434498	30434958	1000	+	.	gene_id "MSTRG.71625"; transcript_id "MSTRG.71625.5"; exon_number "3";
6	StringTie	transcript	30399033	30492335	1000	+	.	gene_id "MSTRG.71625"; transcript_id "MSTRG.71625.6";
6	StringTie	exon	30399033	30399099	1000	+	.	gene_id "MSTRG.71625"; transcript_id "MSTRG.71625.6"; exon_number "1";
6	StringTie	exon	30425967	30426016	1000	+	.	gene_id "MSTRG.71625"; transcript_id "MSTRG.71625.6"; exon_number "2";
6	StringTie	exon	30492167	30492335	1000	+	.	gene_id "MSTRG.71625"; transcript_id "MSTRG.71625.6"; exon_number "3";
6	StringTie	transcript	30399042	30627011	1000	+	.	gene_id "MSTRG.71625"; transcript_id "MSTRG.71625.7";
6	StringTie	exon	30399042	30399099	1000	+	.	gene_id "MSTRG.71625"; transcript_id "MSTRG.71625.7"; exon_number "1";
6	StringTie	exon	30626930	30627011	1000	+	.	gene_id "MSTRG.71625"; transcript_id "MSTRG.71625.7"; exon_number "2";
6	StringTie	transcript	30399042	30597115	1000	+	.	gene_id "MSTRG.71625"; transcript_id "MSTRG.71625.8";
6	StringTie	exon	30399042	30399342	1000	+	.	gene_id "MSTRG.71625"; transcript_id "MSTRG.71625.8"; exon_number "1";
6	StringTie	exon	30588440	30588556	1000	+	.	gene_id "MSTRG.71625"; transcript_id "MSTRG.71625.8"; exon_number "2";
6	StringTie	exon	30596979	30597115	1000	+	.	gene_id "MSTRG.71625"; transcript_id "MSTRG.71625.8"; exon_number "3";
6	StringTie	transcript	30399044	30529261	1000	+	.	gene_id "MSTRG.71625"; transcript_id "MSTRG.71625.9";
6	StringTie	exon	30399044	30399342	1000	+	.	gene_id "MSTRG.71625"; transcript_id "MSTRG.71625.9"; exon_number "1";
6	StringTie	exon	30529224	30529261	1000	+	.	gene_id "MSTRG.71625"; transcript_id "MSTRG.71625.9"; exon_number "2";
6	StringTie	transcript	30399044	30546174	1000	+	.	gene_id "MSTRG.71625"; transcript_id "MSTRG.71625.10";
6	StringTie	exon	30399044	30399099	1000	+	.	gene_id "MSTRG.71625"; transcript_id "MSTRG.71625.10"; exon_number "1";
6	StringTie	exon	30492167	30492203	1000	+	.	gene_id "MSTRG.71625"; transcript_id "MSTRG.71625.10"; exon_number "2";
6	StringTie	exon	30546007	30546174	1000	+	.	gene_id "MSTRG.71625"; transcript_id "MSTRG.71625.10"; exon_number "3";
6	StringTie	transcript	30399044	30588556	1000	+	.	gene_id "MSTRG.71625"; transcript_id "MSTRG.71625.11";
6	StringTie	exon	30399044	30399099	1000	+	.	gene_id "MSTRG.71625"; transcript_id "MSTRG.71625.11"; exon_number "1";
6	StringTie	exon	30588440	30588556	1000	+	.	gene_id "MSTRG.71625"; transcript_id "MSTRG.71625.11"; exon_number "2";
6	StringTie	transcript	30399054	30544578	1000	+	.	gene_id "MSTRG.71625"; transcript_id "MSTRG.71625.12";
6	StringTie	exon	30399054	30399099	1000	+	.	gene_id "MSTRG.71625"; transcript_id "MSTRG.71625.12"; exon_number "1";
6	StringTie	exon	30544484	30544578	1000	+	.	gene_id "MSTRG.71625"; transcript_id "MSTRG.71625.12"; exon_number "2";
6	StringTie	transcript	30568007	30571755	1000	-	.	gene_id "MSTRG.71627"; transcript_id "MSTRG.71627.1";
6	StringTie	exon	30568007	30568032	1000	-	.	gene_id "MSTRG.71627"; transcript_id "MSTRG.71627.1"; exon_number "1";
6	StringTie	exon	30571624	30571755	1000	-	.	gene_id "MSTRG.71627"; transcript_id "MSTRG.71627.1"; exon_number "2";
6	StringTie	transcript	30716011	30716853	1000	-	.	gene_id "MSTRG.71630"; transcript_id "MSTRG.71630.1";
6	StringTie	exon	30716011	30716853	1000	-	.	gene_id "MSTRG.71630"; transcript_id "MSTRG.71630.1"; exon_number "1";
6	StringTie	transcript	30717112	30717697	1000	+	.	gene_id "MSTRG.71631"; transcript_id "MSTRG.71631.1";
6	StringTie	exon	30717112	30717697	1000	+	.	gene_id "MSTRG.71631"; transcript_id "MSTRG.71631.1"; exon_number "1";
6	StringTie	transcript	30870570	30870971	1000	-	.	gene_id "MSTRG.71632"; transcript_id "MSTRG.71632.1";
6	StringTie	exon	30870570	30870971	1000	-	.	gene_id "MSTRG.71632"; transcript_id "MSTRG.71632.1"; exon_number "1";
6	StringTie	transcript	30886114	30888512	1000	+	.	gene_id "MSTRG.71633"; transcript_id "MSTRG.71633.1";
6	StringTie	exon	30886114	30886207	1000	+	.	gene_id "MSTRG.71633"; transcript_id "MSTRG.71633.1"; exon_number "1";
6	StringTie	exon	30888141	30888512	1000	+	.	gene_id "MSTRG.71633"; transcript_id "MSTRG.71633.1"; exon_number "2";
6	StringTie	transcript	30896351	30897013	1000	-	.	gene_id "MSTRG.71635"; transcript_id "MSTRG.71635.1";
6	StringTie	exon	30896351	30897013	1000	-	.	gene_id "MSTRG.71635"; transcript_id "MSTRG.71635.1"; exon_number "1";
6	StringTie	transcript	31183606	31183898	1000	+	.	gene_id "MSTRG.71636"; transcript_id "MSTRG.71636.1";
6	StringTie	exon	31183606	31183898	1000	+	.	gene_id "MSTRG.71636"; transcript_id "MSTRG.71636.1"; exon_number "1";
6	StringTie	transcript	31539957	32379771	1000	-	.	gene_id "MSTRG.71638"; transcript_id "MSTRG.71638.1";
6	StringTie	exon	31539957	31540153	1000	-	.	gene_id "MSTRG.71638"; transcript_id "MSTRG.71638.1"; exon_number "1";
6	StringTie	exon	32042734	32042889	1000	-	.	gene_id "MSTRG.71638"; transcript_id "MSTRG.71638.1"; exon_number "2";
6	StringTie	exon	32378607	32379771	1000	-	.	gene_id "MSTRG.71638"; transcript_id "MSTRG.71638.1"; exon_number "3";
6	StringTie	transcript	31979846	32379771	1000	-	.	gene_id "MSTRG.71638"; transcript_id "MSTRG.71638.2";
6	StringTie	exon	31979846	31979879	1000	-	.	gene_id "MSTRG.71638"; transcript_id "MSTRG.71638.2"; exon_number "1";
6	StringTie	exon	31997013	31997046	1000	-	.	gene_id "MSTRG.71638"; transcript_id "MSTRG.71638.2"; exon_number "2";
6	StringTie	exon	32042734	32042889	1000	-	.	gene_id "MSTRG.71638"; transcript_id "MSTRG.71638.2"; exon_number "3";
6	StringTie	exon	32378607	32379771	1000	-	.	gene_id "MSTRG.71638"; transcript_id "MSTRG.71638.2"; exon_number "4";
6	StringTie	transcript	32042278	32379771	1000	-	.	gene_id "MSTRG.71638"; transcript_id "MSTRG.71638.3";
6	StringTie	exon	32042278	32042400	1000	-	.	gene_id "MSTRG.71638"; transcript_id "MSTRG.71638.3"; exon_number "1";
6	StringTie	exon	32042734	32042889	1000	-	.	gene_id "MSTRG.71638"; transcript_id "MSTRG.71638.3"; exon_number "2";
6	StringTie	exon	32378607	32379771	1000	-	.	gene_id "MSTRG.71638"; transcript_id "MSTRG.71638.3"; exon_number "3";
6	StringTie	transcript	31607673	31608805	1000	+	.	gene_id "MSTRG.71639"; transcript_id "MSTRG.71639.1";
6	StringTie	exon	31607673	31607773	1000	+	.	gene_id "MSTRG.71639"; transcript_id "MSTRG.71639.1"; exon_number "1";
6	StringTie	exon	31608337	31608805	1000	+	.	gene_id "MSTRG.71639"; transcript_id "MSTRG.71639.1"; exon_number "2";
6	StringTie	transcript	31800747	31800946	1000	+	.	gene_id "MSTRG.71640"; transcript_id "MSTRG.71640.1";
6	StringTie	exon	31800747	31800946	1000	+	.	gene_id "MSTRG.71640"; transcript_id "MSTRG.71640.1"; exon_number "1";
6	StringTie	transcript	32377746	32378149	1000	+	.	gene_id "MSTRG.71643"; transcript_id "MSTRG.71643.1";
6	StringTie	exon	32377746	32378149	1000	+	.	gene_id "MSTRG.71643"; transcript_id "MSTRG.71643.1"; exon_number "1";
6	StringTie	transcript	32879070	32881554	1000	+	.	gene_id "MSTRG.71644"; transcript_id "MSTRG.71644.1";
6	StringTie	exon	32879070	32879347	1000	+	.	gene_id "MSTRG.71644"; transcript_id "MSTRG.71644.1"; exon_number "1";
6	StringTie	exon	32881451	32881554	1000	+	.	gene_id "MSTRG.71644"; transcript_id "MSTRG.71644.1"; exon_number "2";
6	StringTie	transcript	33015696	33682015	1000	-	.	gene_id "MSTRG.71645"; transcript_id "MSTRG.71645.1";
6	StringTie	exon	33015696	33016141	1000	-	.	gene_id "MSTRG.71645"; transcript_id "MSTRG.71645.1"; exon_number "1";
6	StringTie	exon	33504890	33504934	1000	-	.	gene_id "MSTRG.71645"; transcript_id "MSTRG.71645.1"; exon_number "2";
6	StringTie	exon	33681954	33682015	1000	-	.	gene_id "MSTRG.71645"; transcript_id "MSTRG.71645.1"; exon_number "3";
6	StringTie	transcript	33156238	33682015	1000	-	.	gene_id "MSTRG.71645"; transcript_id "MSTRG.71645.2";
6	StringTie	exon	33156238	33156444	1000	-	.	gene_id "MSTRG.71645"; transcript_id "MSTRG.71645.2"; exon_number "1";
6	StringTie	exon	33504890	33504934	1000	-	.	gene_id "MSTRG.71645"; transcript_id "MSTRG.71645.2"; exon_number "2";
6	StringTie	exon	33681954	33682015	1000	-	.	gene_id "MSTRG.71645"; transcript_id "MSTRG.71645.2"; exon_number "3";
6	StringTie	transcript	33337226	33682015	1000	-	.	gene_id "MSTRG.71645"; transcript_id "MSTRG.71645.3";
6	StringTie	exon	33337226	33337259	1000	-	.	gene_id "MSTRG.71645"; transcript_id "MSTRG.71645.3"; exon_number "1";
6	StringTie	exon	33504890	33504934	1000	-	.	gene_id "MSTRG.71645"; transcript_id "MSTRG.71645.3"; exon_number "2";
6	StringTie	exon	33681954	33682015	1000	-	.	gene_id "MSTRG.71645"; transcript_id "MSTRG.71645.3"; exon_number "3";
6	StringTie	transcript	33516184	33682015	1000	-	.	gene_id "MSTRG.71645"; transcript_id "MSTRG.71645.4";
6	StringTie	exon	33516184	33516455	1000	-	.	gene_id "MSTRG.71645"; transcript_id "MSTRG.71645.4"; exon_number "1";
6	StringTie	exon	33681954	33682015	1000	-	.	gene_id "MSTRG.71645"; transcript_id "MSTRG.71645.4"; exon_number "2";
6	StringTie	transcript	33336383	33362544	1000	+	.	gene_id "MSTRG.71646"; transcript_id "MSTRG.71646.1";
6	StringTie	exon	33336383	33336622	1000	+	.	gene_id "MSTRG.71646"; transcript_id "MSTRG.71646.1"; exon_number "1";
6	StringTie	exon	33362325	33362544	1000	+	.	gene_id "MSTRG.71646"; transcript_id "MSTRG.71646.1"; exon_number "2";
6	StringTie	transcript	33336553	33360713	1000	+	.	gene_id "MSTRG.71646"; transcript_id "MSTRG.71646.2";
6	StringTie	exon	33336553	33336622	1000	+	.	gene_id "MSTRG.71646"; transcript_id "MSTRG.71646.2"; exon_number "1";
6	StringTie	exon	33360587	33360713	1000	+	.	gene_id "MSTRG.71646"; transcript_id "MSTRG.71646.2"; exon_number "2";
6	StringTie	transcript	33336553	33382082	1000	+	.	gene_id "MSTRG.71646"; transcript_id "MSTRG.71646.3";
6	StringTie	exon	33336553	33336622	1000	+	.	gene_id "MSTRG.71646"; transcript_id "MSTRG.71646.3"; exon_number "1";
6	StringTie	exon	33381318	33381492	1000	+	.	gene_id "MSTRG.71646"; transcript_id "MSTRG.71646.3"; exon_number "2";
6	StringTie	exon	33382042	33382082	1000	+	.	gene_id "MSTRG.71646"; transcript_id "MSTRG.71646.3"; exon_number "3";
6	StringTie	transcript	33571334	33572283	1000	+	.	gene_id "MSTRG.71649"; transcript_id "MSTRG.71649.1";
6	StringTie	exon	33571334	33572283	1000	+	.	gene_id "MSTRG.71649"; transcript_id "MSTRG.71649.1"; exon_number "1";
6	StringTie	transcript	33929154	33929593	1000	-	.	gene_id "MSTRG.71651"; transcript_id "MSTRG.71651.1";
6	StringTie	exon	33929154	33929593	1000	-	.	gene_id "MSTRG.71651"; transcript_id "MSTRG.71651.1"; exon_number "1";
6	StringTie	transcript	34006951	34079066	1000	+	.	gene_id "MSTRG.71653"; transcript_id "MSTRG.71653.1";
6	StringTie	exon	34006951	34007034	1000	+	.	gene_id "MSTRG.71653"; transcript_id "MSTRG.71653.1"; exon_number "1";
6	StringTie	exon	34077219	34077289	1000	+	.	gene_id "MSTRG.71653"; transcript_id "MSTRG.71653.1"; exon_number "2";
6	StringTie	exon	34078946	34079066	1000	+	.	gene_id "MSTRG.71653"; transcript_id "MSTRG.71653.1"; exon_number "3";
6	StringTie	transcript	34006951	34078646	1000	+	.	gene_id "MSTRG.71653"; transcript_id "MSTRG.71653.2";
6	StringTie	exon	34006951	34007034	1000	+	.	gene_id "MSTRG.71653"; transcript_id "MSTRG.71653.2"; exon_number "1";
6	StringTie	exon	34077219	34077289	1000	+	.	gene_id "MSTRG.71653"; transcript_id "MSTRG.71653.2"; exon_number "2";
6	StringTie	exon	34078576	34078646	1000	+	.	gene_id "MSTRG.71653"; transcript_id "MSTRG.71653.2"; exon_number "3";
6	StringTie	transcript	34038968	34039500	1000	-	.	gene_id "MSTRG.71654"; transcript_id "MSTRG.71654.1";
6	StringTie	exon	34038968	34039500	1000	-	.	gene_id "MSTRG.71654"; transcript_id "MSTRG.71654.1"; exon_number "1";
6	StringTie	transcript	34148479	34148872	1000	-	.	gene_id "MSTRG.71656"; transcript_id "MSTRG.71656.1";
6	StringTie	exon	34148479	34148872	1000	-	.	gene_id "MSTRG.71656"; transcript_id "MSTRG.71656.1"; exon_number "1";
6	StringTie	transcript	34319438	34320137	1000	-	.	gene_id "MSTRG.71658"; transcript_id "MSTRG.71658.1";
6	StringTie	exon	34319438	34320137	1000	-	.	gene_id "MSTRG.71658"; transcript_id "MSTRG.71658.1"; exon_number "1";
6	StringTie	transcript	34322530	34501403	1000	-	.	gene_id "MSTRG.71660"; transcript_id "MSTRG.71660.1";
6	StringTie	exon	34322530	34322664	1000	-	.	gene_id "MSTRG.71660"; transcript_id "MSTRG.71660.1"; exon_number "1";
6	StringTie	exon	34500963	34501403	1000	-	.	gene_id "MSTRG.71660"; transcript_id "MSTRG.71660.1"; exon_number "2";
6	StringTie	transcript	34328343	34501403	1000	-	.	gene_id "MSTRG.71660"; transcript_id "MSTRG.71660.2";
6	StringTie	exon	34328343	34329244	1000	-	.	gene_id "MSTRG.71660"; transcript_id "MSTRG.71660.2"; exon_number "1";
6	StringTie	exon	34500963	34501403	1000	-	.	gene_id "MSTRG.71660"; transcript_id "MSTRG.71660.2"; exon_number "2";
6	StringTie	transcript	34328614	34501403	1000	-	.	gene_id "MSTRG.71660"; transcript_id "MSTRG.71660.4";
6	StringTie	exon	34328614	34329244	1000	-	.	gene_id "MSTRG.71660"; transcript_id "MSTRG.71660.4"; exon_number "1";
6	StringTie	exon	34499777	34499877	1000	-	.	gene_id "MSTRG.71660"; transcript_id "MSTRG.71660.4"; exon_number "2";
6	StringTie	exon	34500963	34501403	1000	-	.	gene_id "MSTRG.71660"; transcript_id "MSTRG.71660.4"; exon_number "3";
6	StringTie	transcript	34359815	34501403	1000	-	.	gene_id "MSTRG.71660"; transcript_id "MSTRG.71660.6";
6	StringTie	exon	34359815	34359849	1000	-	.	gene_id "MSTRG.71660"; transcript_id "MSTRG.71660.6"; exon_number "1";
6	StringTie	exon	34500963	34501403	1000	-	.	gene_id "MSTRG.71660"; transcript_id "MSTRG.71660.6"; exon_number "2";
6	StringTie	transcript	34377740	34501403	1000	-	.	gene_id "MSTRG.71660"; transcript_id "MSTRG.71660.7";
6	StringTie	exon	34377740	34377779	1000	-	.	gene_id "MSTRG.71660"; transcript_id "MSTRG.71660.7"; exon_number "1";
6	StringTie	exon	34500963	34501403	1000	-	.	gene_id "MSTRG.71660"; transcript_id "MSTRG.71660.7"; exon_number "2";
6	StringTie	transcript	34431682	34501403	1000	-	.	gene_id "MSTRG.71660"; transcript_id "MSTRG.71660.8";
6	StringTie	exon	34431682	34431818	1000	-	.	gene_id "MSTRG.71660"; transcript_id "MSTRG.71660.8"; exon_number "1";
6	StringTie	exon	34500963	34501403	1000	-	.	gene_id "MSTRG.71660"; transcript_id "MSTRG.71660.8"; exon_number "2";
6	StringTie	transcript	34491529	34501403	1000	-	.	gene_id "MSTRG.71660"; transcript_id "MSTRG.71660.10";
6	StringTie	exon	34491529	34491620	1000	-	.	gene_id "MSTRG.71660"; transcript_id "MSTRG.71660.10"; exon_number "1";
6	StringTie	exon	34500963	34501403	1000	-	.	gene_id "MSTRG.71660"; transcript_id "MSTRG.71660.10"; exon_number "2";
6	StringTie	transcript	34613274	34638388	1000	-	.	gene_id "MSTRG.71661"; transcript_id "MSTRG.71661.1";
6	StringTie	exon	34613274	34613510	1000	-	.	gene_id "MSTRG.71661"; transcript_id "MSTRG.71661.1"; exon_number "1";
6	StringTie	exon	34618755	34618826	1000	-	.	gene_id "MSTRG.71661"; transcript_id "MSTRG.71661.1"; exon_number "2";
6	StringTie	exon	34638169	34638388	1000	-	.	gene_id "MSTRG.71661"; transcript_id "MSTRG.71661.1"; exon_number "3";
6	StringTie	transcript	34617138	34638388	1000	-	.	gene_id "MSTRG.71661"; transcript_id "MSTRG.71661.2";
6	StringTie	exon	34617138	34617258	1000	-	.	gene_id "MSTRG.71661"; transcript_id "MSTRG.71661.2"; exon_number "1";
6	StringTie	exon	34638169	34638388	1000	-	.	gene_id "MSTRG.71661"; transcript_id "MSTRG.71661.2"; exon_number "2";
6	StringTie	transcript	34638485	34710356	1000	+	.	gene_id "MSTRG.71662"; transcript_id "MSTRG.71662.1";
6	StringTie	exon	34638485	34638573	1000	+	.	gene_id "MSTRG.71662"; transcript_id "MSTRG.71662.1"; exon_number "1";
6	StringTie	exon	34709893	34710356	1000	+	.	gene_id "MSTRG.71662"; transcript_id "MSTRG.71662.1"; exon_number "2";
6	StringTie	transcript	34638485	34710356	1000	+	.	gene_id "MSTRG.71662"; transcript_id "MSTRG.71662.2";
6	StringTie	exon	34638485	34638573	1000	+	.	gene_id "MSTRG.71662"; transcript_id "MSTRG.71662.2"; exon_number "1";
6	StringTie	exon	34660152	34660196	1000	+	.	gene_id "MSTRG.71662"; transcript_id "MSTRG.71662.2"; exon_number "2";
6	StringTie	exon	34709893	34710356	1000	+	.	gene_id "MSTRG.71662"; transcript_id "MSTRG.71662.2"; exon_number "3";
6	StringTie	transcript	34657128	34660678	1000	+	.	gene_id "MSTRG.71662"; transcript_id "MSTRG.71662.3";
6	StringTie	exon	34657128	34657230	1000	+	.	gene_id "MSTRG.71662"; transcript_id "MSTRG.71662.3"; exon_number "1";
6	StringTie	exon	34660152	34660678	1000	+	.	gene_id "MSTRG.71662"; transcript_id "MSTRG.71662.3"; exon_number "2";
6	StringTie	transcript	34716337	34767331	1000	-	.	gene_id "MSTRG.71663"; transcript_id "MSTRG.71663.1";
6	StringTie	exon	34716337	34716517	1000	-	.	gene_id "MSTRG.71663"; transcript_id "MSTRG.71663.1"; exon_number "1";
6	StringTie	exon	34726319	34726492	1000	-	.	gene_id "MSTRG.71663"; transcript_id "MSTRG.71663.1"; exon_number "2";
6	StringTie	exon	34727528	34727629	1000	-	.	gene_id "MSTRG.71663"; transcript_id "MSTRG.71663.1"; exon_number "3";
6	StringTie	exon	34740896	34741002	1000	-	.	gene_id "MSTRG.71663"; transcript_id "MSTRG.71663.1"; exon_number "4";
6	StringTie	exon	34744090	34744209	1000	-	.	gene_id "MSTRG.71663"; transcript_id "MSTRG.71663.1"; exon_number "5";
6	StringTie	exon	34766615	34767331	1000	-	.	gene_id "MSTRG.71663"; transcript_id "MSTRG.71663.1"; exon_number "6";
6	StringTie	transcript	34767395	34786954	1000	-	.	gene_id "MSTRG.71664"; transcript_id "MSTRG.71664.1";
6	StringTie	exon	34767395	34767451	1000	-	.	gene_id "MSTRG.71664"; transcript_id "MSTRG.71664.1"; exon_number "1";
6	StringTie	exon	34786863	34786954	1000	-	.	gene_id "MSTRG.71664"; transcript_id "MSTRG.71664.1"; exon_number "2";
6	StringTie	transcript	34852048	34853695	1000	-	.	gene_id "MSTRG.71669"; transcript_id "MSTRG.71669.1";
6	StringTie	exon	34852048	34852577	1000	-	.	gene_id "MSTRG.71669"; transcript_id "MSTRG.71669.1"; exon_number "1";
6	StringTie	exon	34853513	34853695	1000	-	.	gene_id "MSTRG.71669"; transcript_id "MSTRG.71669.1"; exon_number "2";
6	StringTie	transcript	34852048	34853695	1000	-	.	gene_id "MSTRG.71669"; transcript_id "MSTRG.71669.2";
6	StringTie	exon	34852048	34852694	1000	-	.	gene_id "MSTRG.71669"; transcript_id "MSTRG.71669.2"; exon_number "1";
6	StringTie	exon	34853513	34853695	1000	-	.	gene_id "MSTRG.71669"; transcript_id "MSTRG.71669.2"; exon_number "2";
6	StringTie	transcript	34852205	34853695	1000	-	.	gene_id "MSTRG.71669"; transcript_id "MSTRG.71669.3";
6	StringTie	exon	34852205	34852847	1000	-	.	gene_id "MSTRG.71669"; transcript_id "MSTRG.71669.3"; exon_number "1";
6	StringTie	exon	34853513	34853695	1000	-	.	gene_id "MSTRG.71669"; transcript_id "MSTRG.71669.3"; exon_number "2";
6	StringTie	transcript	34852387	34853695	1000	-	.	gene_id "MSTRG.71669"; transcript_id "MSTRG.71669.4";
6	StringTie	exon	34852387	34852571	1000	-	.	gene_id "MSTRG.71669"; transcript_id "MSTRG.71669.4"; exon_number "1";
6	StringTie	exon	34853513	34853695	1000	-	.	gene_id "MSTRG.71669"; transcript_id "MSTRG.71669.4"; exon_number "2";
6	StringTie	transcript	34852747	35000301	1000	+	.	gene_id "MSTRG.71670"; transcript_id "MSTRG.71670.1";
6	StringTie	exon	34852747	34853417	1000	+	.	gene_id "MSTRG.71670"; transcript_id "MSTRG.71670.1"; exon_number "1";
6	StringTie	exon	34854920	34855065	1000	+	.	gene_id "MSTRG.71670"; transcript_id "MSTRG.71670.1"; exon_number "2";
6	StringTie	exon	34862995	34863036	1000	+	.	gene_id "MSTRG.71670"; transcript_id "MSTRG.71670.1"; exon_number "3";
6	StringTie	exon	34869684	34869826	1000	+	.	gene_id "MSTRG.71670"; transcript_id "MSTRG.71670.1"; exon_number "4";
6	StringTie	exon	34997450	34997533	1000	+	.	gene_id "MSTRG.71670"; transcript_id "MSTRG.71670.1"; exon_number "5";
6	StringTie	exon	34999726	35000301	1000	+	.	gene_id "MSTRG.71670"; transcript_id "MSTRG.71670.1"; exon_number "6";
6	StringTie	transcript	34853228	35000301	1000	+	.	gene_id "MSTRG.71670"; transcript_id "MSTRG.71670.2";
6	StringTie	exon	34853228	34853940	1000	+	.	gene_id "MSTRG.71670"; transcript_id "MSTRG.71670.2"; exon_number "1";
6	StringTie	exon	34854920	34855065	1000	+	.	gene_id "MSTRG.71670"; transcript_id "MSTRG.71670.2"; exon_number "2";
6	StringTie	exon	34862995	34863036	1000	+	.	gene_id "MSTRG.71670"; transcript_id "MSTRG.71670.2"; exon_number "3";
6	StringTie	exon	34869684	34869826	1000	+	.	gene_id "MSTRG.71670"; transcript_id "MSTRG.71670.2"; exon_number "4";
6	StringTie	exon	34997450	34997533	1000	+	.	gene_id "MSTRG.71670"; transcript_id "MSTRG.71670.2"; exon_number "5";
6	StringTie	exon	34999726	35000301	1000	+	.	gene_id "MSTRG.71670"; transcript_id "MSTRG.71670.2"; exon_number "6";
6	StringTie	transcript	34853228	35000301	1000	+	.	gene_id "MSTRG.71670"; transcript_id "MSTRG.71670.3";
6	StringTie	exon	34853228	34853793	1000	+	.	gene_id "MSTRG.71670"; transcript_id "MSTRG.71670.3"; exon_number "1";
6	StringTie	exon	34854920	34855065	1000	+	.	gene_id "MSTRG.71670"; transcript_id "MSTRG.71670.3"; exon_number "2";
6	StringTie	exon	34862995	34863036	1000	+	.	gene_id "MSTRG.71670"; transcript_id "MSTRG.71670.3"; exon_number "3";
6	StringTie	exon	34869684	34869826	1000	+	.	gene_id "MSTRG.71670"; transcript_id "MSTRG.71670.3"; exon_number "4";
6	StringTie	exon	34997450	34997533	1000	+	.	gene_id "MSTRG.71670"; transcript_id "MSTRG.71670.3"; exon_number "5";
6	StringTie	exon	34999726	35000301	1000	+	.	gene_id "MSTRG.71670"; transcript_id "MSTRG.71670.3"; exon_number "6";
6	StringTie	transcript	34853228	34999638	1000	+	.	gene_id "MSTRG.71670"; transcript_id "MSTRG.71670.4";
6	StringTie	exon	34853228	34853940	1000	+	.	gene_id "MSTRG.71670"; transcript_id "MSTRG.71670.4"; exon_number "1";
6	StringTie	exon	34854920	34855065	1000	+	.	gene_id "MSTRG.71670"; transcript_id "MSTRG.71670.4"; exon_number "2";
6	StringTie	exon	34862995	34863036	1000	+	.	gene_id "MSTRG.71670"; transcript_id "MSTRG.71670.4"; exon_number "3";
6	StringTie	exon	34869684	34869826	1000	+	.	gene_id "MSTRG.71670"; transcript_id "MSTRG.71670.4"; exon_number "4";
6	StringTie	exon	34997450	34997533	1000	+	.	gene_id "MSTRG.71670"; transcript_id "MSTRG.71670.4"; exon_number "5";
6	StringTie	exon	34999547	34999638	1000	+	.	gene_id "MSTRG.71670"; transcript_id "MSTRG.71670.4"; exon_number "6";
6	StringTie	transcript	34853254	34999638	1000	+	.	gene_id "MSTRG.71670"; transcript_id "MSTRG.71670.5";
6	StringTie	exon	34853254	34853793	1000	+	.	gene_id "MSTRG.71670"; transcript_id "MSTRG.71670.5"; exon_number "1";
6	StringTie	exon	34854920	34855065	1000	+	.	gene_id "MSTRG.71670"; transcript_id "MSTRG.71670.5"; exon_number "2";
6	StringTie	exon	34862995	34863036	1000	+	.	gene_id "MSTRG.71670"; transcript_id "MSTRG.71670.5"; exon_number "3";
6	StringTie	exon	34869684	34869826	1000	+	.	gene_id "MSTRG.71670"; transcript_id "MSTRG.71670.5"; exon_number "4";
6	StringTie	exon	34997450	34997533	1000	+	.	gene_id "MSTRG.71670"; transcript_id "MSTRG.71670.5"; exon_number "5";
6	StringTie	exon	34999547	34999638	1000	+	.	gene_id "MSTRG.71670"; transcript_id "MSTRG.71670.5"; exon_number "6";
6	StringTie	transcript	34853254	35000061	1000	+	.	gene_id "MSTRG.71670"; transcript_id "MSTRG.71670.6";
6	StringTie	exon	34853254	34853574	1000	+	.	gene_id "MSTRG.71670"; transcript_id "MSTRG.71670.6"; exon_number "1";
6	StringTie	exon	34854920	34855065	1000	+	.	gene_id "MSTRG.71670"; transcript_id "MSTRG.71670.6"; exon_number "2";
6	StringTie	exon	34862995	34863036	1000	+	.	gene_id "MSTRG.71670"; transcript_id "MSTRG.71670.6"; exon_number "3";
6	StringTie	exon	34869684	34869826	1000	+	.	gene_id "MSTRG.71670"; transcript_id "MSTRG.71670.6"; exon_number "4";
6	StringTie	exon	34997450	34997533	1000	+	.	gene_id "MSTRG.71670"; transcript_id "MSTRG.71670.6"; exon_number "5";
6	StringTie	exon	34999726	35000061	1000	+	.	gene_id "MSTRG.71670"; transcript_id "MSTRG.71670.6"; exon_number "6";
6	StringTie	transcript	34853254	34870179	1000	+	.	gene_id "MSTRG.71670"; transcript_id "MSTRG.71670.7";
6	StringTie	exon	34853254	34853417	1000	+	.	gene_id "MSTRG.71670"; transcript_id "MSTRG.71670.7"; exon_number "1";
6	StringTie	exon	34854920	34855065	1000	+	.	gene_id "MSTRG.71670"; transcript_id "MSTRG.71670.7"; exon_number "2";
6	StringTie	exon	34869684	34870179	1000	+	.	gene_id "MSTRG.71670"; transcript_id "MSTRG.71670.7"; exon_number "3";
6	StringTie	transcript	34853351	34870179	1000	+	.	gene_id "MSTRG.71670"; transcript_id "MSTRG.71670.8";
6	StringTie	exon	34853351	34853412	1000	+	.	gene_id "MSTRG.71670"; transcript_id "MSTRG.71670.8"; exon_number "1";
6	StringTie	exon	34854920	34855065	1000	+	.	gene_id "MSTRG.71670"; transcript_id "MSTRG.71670.8"; exon_number "2";
6	StringTie	exon	34862995	34863036	1000	+	.	gene_id "MSTRG.71670"; transcript_id "MSTRG.71670.8"; exon_number "3";
6	StringTie	exon	34869684	34870179	1000	+	.	gene_id "MSTRG.71670"; transcript_id "MSTRG.71670.8"; exon_number "4";
6	StringTie	transcript	34853356	34869826	1000	+	.	gene_id "MSTRG.71670"; transcript_id "MSTRG.71670.9";
6	StringTie	exon	34853356	34853417	1000	+	.	gene_id "MSTRG.71670"; transcript_id "MSTRG.71670.9"; exon_number "1";
6	StringTie	exon	34854920	34855069	1000	+	.	gene_id "MSTRG.71670"; transcript_id "MSTRG.71670.9"; exon_number "2";
6	StringTie	exon	34862995	34863036	1000	+	.	gene_id "MSTRG.71670"; transcript_id "MSTRG.71670.9"; exon_number "3";
6	StringTie	exon	34869684	34869826	1000	+	.	gene_id "MSTRG.71670"; transcript_id "MSTRG.71670.9"; exon_number "4";
6	StringTie	transcript	35497221	35564089	1000	+	.	gene_id "MSTRG.71673"; transcript_id "MSTRG.71673.1";
6	StringTie	exon	35497221	35497722	1000	+	.	gene_id "MSTRG.71673"; transcript_id "MSTRG.71673.1"; exon_number "1";
6	StringTie	exon	35563538	35564089	1000	+	.	gene_id "MSTRG.71673"; transcript_id "MSTRG.71673.1"; exon_number "2";
6	StringTie	transcript	35681186	35695125	1000	-	.	gene_id "MSTRG.71675"; transcript_id "MSTRG.71675.2";
6	StringTie	exon	35681186	35681245	1000	-	.	gene_id "MSTRG.71675"; transcript_id "MSTRG.71675.2"; exon_number "1";
6	StringTie	exon	35684644	35684719	1000	-	.	gene_id "MSTRG.71675"; transcript_id "MSTRG.71675.2"; exon_number "2";
6	StringTie	exon	35694452	35694569	1000	-	.	gene_id "MSTRG.71675"; transcript_id "MSTRG.71675.2"; exon_number "3";
6	StringTie	exon	35694751	35695125	1000	-	.	gene_id "MSTRG.71675"; transcript_id "MSTRG.71675.2"; exon_number "4";
6	StringTie	transcript	35695170	35906891	1000	+	.	gene_id "MSTRG.71676"; transcript_id "MSTRG.71676.1";
6	StringTie	exon	35695170	35695571	1000	+	.	gene_id "MSTRG.71676"; transcript_id "MSTRG.71676.1"; exon_number "1";
6	StringTie	exon	35734619	35734808	1000	+	.	gene_id "MSTRG.71676"; transcript_id "MSTRG.71676.1"; exon_number "2";
6	StringTie	exon	35742983	35743192	1000	+	.	gene_id "MSTRG.71676"; transcript_id "MSTRG.71676.1"; exon_number "3";
6	StringTie	exon	35760806	35760983	1000	+	.	gene_id "MSTRG.71676"; transcript_id "MSTRG.71676.1"; exon_number "4";
6	StringTie	exon	35827078	35827231	1000	+	.	gene_id "MSTRG.71676"; transcript_id "MSTRG.71676.1"; exon_number "5";
6	StringTie	exon	35860928	35861002	1000	+	.	gene_id "MSTRG.71676"; transcript_id "MSTRG.71676.1"; exon_number "6";
6	StringTie	exon	35906809	35906891	1000	+	.	gene_id "MSTRG.71676"; transcript_id "MSTRG.71676.1"; exon_number "7";
6	StringTie	transcript	35695170	35743192	1000	+	.	gene_id "MSTRG.71676"; transcript_id "MSTRG.71676.2";
6	StringTie	exon	35695170	35695571	1000	+	.	gene_id "MSTRG.71676"; transcript_id "MSTRG.71676.2"; exon_number "1";
6	StringTie	exon	35734624	35734808	1000	+	.	gene_id "MSTRG.71676"; transcript_id "MSTRG.71676.2"; exon_number "2";
6	StringTie	exon	35742983	35743192	1000	+	.	gene_id "MSTRG.71676"; transcript_id "MSTRG.71676.2"; exon_number "3";
6	StringTie	transcript	35695189	35760898	1000	+	.	gene_id "MSTRG.71676"; transcript_id "MSTRG.71676.3";
6	StringTie	exon	35695189	35695571	1000	+	.	gene_id "MSTRG.71676"; transcript_id "MSTRG.71676.3"; exon_number "1";
6	StringTie	exon	35734619	35734808	1000	+	.	gene_id "MSTRG.71676"; transcript_id "MSTRG.71676.3"; exon_number "2";
6	StringTie	exon	35760806	35760898	1000	+	.	gene_id "MSTRG.71676"; transcript_id "MSTRG.71676.3"; exon_number "3";
6	StringTie	transcript	35721121	35861098	1000	+	.	gene_id "MSTRG.71676"; transcript_id "MSTRG.71676.4";
6	StringTie	exon	35721121	35721372	1000	+	.	gene_id "MSTRG.71676"; transcript_id "MSTRG.71676.4"; exon_number "1";
6	StringTie	exon	35734619	35734808	1000	+	.	gene_id "MSTRG.71676"; transcript_id "MSTRG.71676.4"; exon_number "2";
6	StringTie	exon	35742983	35743192	1000	+	.	gene_id "MSTRG.71676"; transcript_id "MSTRG.71676.4"; exon_number "3";
6	StringTie	exon	35760806	35760983	1000	+	.	gene_id "MSTRG.71676"; transcript_id "MSTRG.71676.4"; exon_number "4";
6	StringTie	exon	35827078	35827231	1000	+	.	gene_id "MSTRG.71676"; transcript_id "MSTRG.71676.4"; exon_number "5";
6	StringTie	exon	35860928	35861098	1000	+	.	gene_id "MSTRG.71676"; transcript_id "MSTRG.71676.4"; exon_number "6";
6	StringTie	transcript	35721121	35827231	1000	+	.	gene_id "MSTRG.71676"; transcript_id "MSTRG.71676.5";
6	StringTie	exon	35721121	35721372	1000	+	.	gene_id "MSTRG.71676"; transcript_id "MSTRG.71676.5"; exon_number "1";
6	StringTie	exon	35734619	35734808	1000	+	.	gene_id "MSTRG.71676"; transcript_id "MSTRG.71676.5"; exon_number "2";
6	StringTie	exon	35742983	35743192	1000	+	.	gene_id "MSTRG.71676"; transcript_id "MSTRG.71676.5"; exon_number "3";
6	StringTie	exon	35827078	35827231	1000	+	.	gene_id "MSTRG.71676"; transcript_id "MSTRG.71676.5"; exon_number "4";
6	StringTie	transcript	35721135	35760983	1000	+	.	gene_id "MSTRG.71676"; transcript_id "MSTRG.71676.6";
6	StringTie	exon	35721135	35721372	1000	+	.	gene_id "MSTRG.71676"; transcript_id "MSTRG.71676.6"; exon_number "1";
6	StringTie	exon	35760806	35760983	1000	+	.	gene_id "MSTRG.71676"; transcript_id "MSTRG.71676.6"; exon_number "2";
6	StringTie	transcript	35721135	35743192	1000	+	.	gene_id "MSTRG.71676"; transcript_id "MSTRG.71676.7";
6	StringTie	exon	35721135	35721372	1000	+	.	gene_id "MSTRG.71676"; transcript_id "MSTRG.71676.7"; exon_number "1";
6	StringTie	exon	35734624	35734808	1000	+	.	gene_id "MSTRG.71676"; transcript_id "MSTRG.71676.7"; exon_number "2";
6	StringTie	exon	35742983	35743192	1000	+	.	gene_id "MSTRG.71676"; transcript_id "MSTRG.71676.7"; exon_number "3";
6	StringTie	transcript	35839571	35861098	1000	+	.	gene_id "MSTRG.71676"; transcript_id "MSTRG.71676.8";
6	StringTie	exon	35839571	35839703	1000	+	.	gene_id "MSTRG.71676"; transcript_id "MSTRG.71676.8"; exon_number "1";
6	StringTie	exon	35860928	35861098	1000	+	.	gene_id "MSTRG.71676"; transcript_id "MSTRG.71676.8"; exon_number "2";
6	StringTie	transcript	35839571	35944354	1000	+	.	gene_id "MSTRG.71676"; transcript_id "MSTRG.71676.9";
6	StringTie	exon	35839571	35839611	1000	+	.	gene_id "MSTRG.71676"; transcript_id "MSTRG.71676.9"; exon_number "1";
6	StringTie	exon	35860928	35861002	1000	+	.	gene_id "MSTRG.71676"; transcript_id "MSTRG.71676.9"; exon_number "2";
6	StringTie	exon	35906809	35906972	1000	+	.	gene_id "MSTRG.71676"; transcript_id "MSTRG.71676.9"; exon_number "3";
6	StringTie	exon	35943988	35944354	1000	+	.	gene_id "MSTRG.71676"; transcript_id "MSTRG.71676.9"; exon_number "4";
6	StringTie	transcript	35878255	35997112	1000	+	.	gene_id "MSTRG.71676"; transcript_id "MSTRG.71676.10";
6	StringTie	exon	35878255	35878358	1000	+	.	gene_id "MSTRG.71676"; transcript_id "MSTRG.71676.10"; exon_number "1";
6	StringTie	exon	35906809	35906972	1000	+	.	gene_id "MSTRG.71676"; transcript_id "MSTRG.71676.10"; exon_number "2";
6	StringTie	exon	35943988	35944029	1000	+	.	gene_id "MSTRG.71676"; transcript_id "MSTRG.71676.10"; exon_number "3";
6	StringTie	exon	35966076	35966120	1000	+	.	gene_id "MSTRG.71676"; transcript_id "MSTRG.71676.10"; exon_number "4";
6	StringTie	exon	35968788	35968964	1000	+	.	gene_id "MSTRG.71676"; transcript_id "MSTRG.71676.10"; exon_number "5";
6	StringTie	exon	35975144	35975330	1000	+	.	gene_id "MSTRG.71676"; transcript_id "MSTRG.71676.10"; exon_number "6";
6	StringTie	exon	35987107	35987183	1000	+	.	gene_id "MSTRG.71676"; transcript_id "MSTRG.71676.10"; exon_number "7";
6	StringTie	exon	35987543	35987585	1000	+	.	gene_id "MSTRG.71676"; transcript_id "MSTRG.71676.10"; exon_number "8";
6	StringTie	exon	35996965	35997112	1000	+	.	gene_id "MSTRG.71676"; transcript_id "MSTRG.71676.10"; exon_number "9";
6	StringTie	transcript	35878258	35987585	1000	+	.	gene_id "MSTRG.71676"; transcript_id "MSTRG.71676.11";
6	StringTie	exon	35878258	35878358	1000	+	.	gene_id "MSTRG.71676"; transcript_id "MSTRG.71676.11"; exon_number "1";
6	StringTie	exon	35906809	35906972	1000	+	.	gene_id "MSTRG.71676"; transcript_id "MSTRG.71676.11"; exon_number "2";
6	StringTie	exon	35943988	35944029	1000	+	.	gene_id "MSTRG.71676"; transcript_id "MSTRG.71676.11"; exon_number "3";
6	StringTie	exon	35966076	35966120	1000	+	.	gene_id "MSTRG.71676"; transcript_id "MSTRG.71676.11"; exon_number "4";
6	StringTie	exon	35968788	35968964	1000	+	.	gene_id "MSTRG.71676"; transcript_id "MSTRG.71676.11"; exon_number "5";
6	StringTie	exon	35987107	35987183	1000	+	.	gene_id "MSTRG.71676"; transcript_id "MSTRG.71676.11"; exon_number "6";
6	StringTie	exon	35987543	35987585	1000	+	.	gene_id "MSTRG.71676"; transcript_id "MSTRG.71676.11"; exon_number "7";
6	StringTie	transcript	35928642	36008277	1000	+	.	gene_id "MSTRG.71676"; transcript_id "MSTRG.71676.12";
6	StringTie	exon	35928642	35929345	1000	+	.	gene_id "MSTRG.71676"; transcript_id "MSTRG.71676.12"; exon_number "1";
6	StringTie	exon	35943988	35944029	1000	+	.	gene_id "MSTRG.71676"; transcript_id "MSTRG.71676.12"; exon_number "2";
6	StringTie	exon	35966076	35966120	1000	+	.	gene_id "MSTRG.71676"; transcript_id "MSTRG.71676.12"; exon_number "3";
6	StringTie	exon	35968788	35968964	1000	+	.	gene_id "MSTRG.71676"; transcript_id "MSTRG.71676.12"; exon_number "4";
6	StringTie	exon	35975144	35975330	1000	+	.	gene_id "MSTRG.71676"; transcript_id "MSTRG.71676.12"; exon_number "5";
6	StringTie	exon	35987107	35987183	1000	+	.	gene_id "MSTRG.71676"; transcript_id "MSTRG.71676.12"; exon_number "6";
6	StringTie	exon	35987543	35987585	1000	+	.	gene_id "MSTRG.71676"; transcript_id "MSTRG.71676.12"; exon_number "7";
6	StringTie	exon	35996965	35997112	1000	+	.	gene_id "MSTRG.71676"; transcript_id "MSTRG.71676.12"; exon_number "8";
6	StringTie	exon	36005611	36005824	1000	+	.	gene_id "MSTRG.71676"; transcript_id "MSTRG.71676.12"; exon_number "9";
6	StringTie	exon	36006286	36006424	1000	+	.	gene_id "MSTRG.71676"; transcript_id "MSTRG.71676.12"; exon_number "10";
6	StringTie	exon	36007156	36007237	1000	+	.	gene_id "MSTRG.71676"; transcript_id "MSTRG.71676.12"; exon_number "11";
6	StringTie	exon	36008056	36008277	1000	+	.	gene_id "MSTRG.71676"; transcript_id "MSTRG.71676.12"; exon_number "12";
6	StringTie	transcript	35928642	35987585	1000	+	.	gene_id "MSTRG.71676"; transcript_id "MSTRG.71676.13";
6	StringTie	exon	35928642	35929345	1000	+	.	gene_id "MSTRG.71676"; transcript_id "MSTRG.71676.13"; exon_number "1";
6	StringTie	exon	35943988	35944029	1000	+	.	gene_id "MSTRG.71676"; transcript_id "MSTRG.71676.13"; exon_number "2";
6	StringTie	exon	35966076	35966120	1000	+	.	gene_id "MSTRG.71676"; transcript_id "MSTRG.71676.13"; exon_number "3";
6	StringTie	exon	35968788	35968964	1000	+	.	gene_id "MSTRG.71676"; transcript_id "MSTRG.71676.13"; exon_number "4";
6	StringTie	exon	35987107	35987183	1000	+	.	gene_id "MSTRG.71676"; transcript_id "MSTRG.71676.13"; exon_number "5";
6	StringTie	exon	35987543	35987585	1000	+	.	gene_id "MSTRG.71676"; transcript_id "MSTRG.71676.13"; exon_number "6";
6	StringTie	transcript	35928650	35997524	1000	+	.	gene_id "MSTRG.71676"; transcript_id "MSTRG.71676.14";
6	StringTie	exon	35928650	35929345	1000	+	.	gene_id "MSTRG.71676"; transcript_id "MSTRG.71676.14"; exon_number "1";
6	StringTie	exon	35931064	35931108	1000	+	.	gene_id "MSTRG.71676"; transcript_id "MSTRG.71676.14"; exon_number "2";
6	StringTie	exon	35943988	35944029	1000	+	.	gene_id "MSTRG.71676"; transcript_id "MSTRG.71676.14"; exon_number "3";
6	StringTie	exon	35966076	35966120	1000	+	.	gene_id "MSTRG.71676"; transcript_id "MSTRG.71676.14"; exon_number "4";
6	StringTie	exon	35968788	35968964	1000	+	.	gene_id "MSTRG.71676"; transcript_id "MSTRG.71676.14"; exon_number "5";
6	StringTie	exon	35975144	35975330	1000	+	.	gene_id "MSTRG.71676"; transcript_id "MSTRG.71676.14"; exon_number "6";
6	StringTie	exon	35987107	35987183	1000	+	.	gene_id "MSTRG.71676"; transcript_id "MSTRG.71676.14"; exon_number "7";
6	StringTie	exon	35987543	35987585	1000	+	.	gene_id "MSTRG.71676"; transcript_id "MSTRG.71676.14"; exon_number "8";
6	StringTie	exon	35996965	35997112	1000	+	.	gene_id "MSTRG.71676"; transcript_id "MSTRG.71676.14"; exon_number "9";
6	StringTie	exon	35997383	35997524	1000	+	.	gene_id "MSTRG.71676"; transcript_id "MSTRG.71676.14"; exon_number "10";
6	StringTie	transcript	35928653	35987585	1000	+	.	gene_id "MSTRG.71676"; transcript_id "MSTRG.71676.15";
6	StringTie	exon	35928653	35929345	1000	+	.	gene_id "MSTRG.71676"; transcript_id "MSTRG.71676.15"; exon_number "1";
6	StringTie	exon	35931064	35931108	1000	+	.	gene_id "MSTRG.71676"; transcript_id "MSTRG.71676.15"; exon_number "2";
6	StringTie	exon	35943988	35944029	1000	+	.	gene_id "MSTRG.71676"; transcript_id "MSTRG.71676.15"; exon_number "3";
6	StringTie	exon	35966076	35966120	1000	+	.	gene_id "MSTRG.71676"; transcript_id "MSTRG.71676.15"; exon_number "4";
6	StringTie	exon	35968788	35968964	1000	+	.	gene_id "MSTRG.71676"; transcript_id "MSTRG.71676.15"; exon_number "5";
6	StringTie	exon	35987107	35987183	1000	+	.	gene_id "MSTRG.71676"; transcript_id "MSTRG.71676.15"; exon_number "6";
6	StringTie	exon	35987543	35987585	1000	+	.	gene_id "MSTRG.71676"; transcript_id "MSTRG.71676.15"; exon_number "7";
6	StringTie	transcript	35928654	35997381	1000	+	.	gene_id "MSTRG.71676"; transcript_id "MSTRG.71676.16";
6	StringTie	exon	35928654	35929345	1000	+	.	gene_id "MSTRG.71676"; transcript_id "MSTRG.71676.16"; exon_number "1";
6	StringTie	exon	35943988	35944029	1000	+	.	gene_id "MSTRG.71676"; transcript_id "MSTRG.71676.16"; exon_number "2";
6	StringTie	exon	35966079	35966120	1000	+	.	gene_id "MSTRG.71676"; transcript_id "MSTRG.71676.16"; exon_number "3";
6	StringTie	exon	35968788	35968964	1000	+	.	gene_id "MSTRG.71676"; transcript_id "MSTRG.71676.16"; exon_number "4";
6	StringTie	exon	35975144	35975330	1000	+	.	gene_id "MSTRG.71676"; transcript_id "MSTRG.71676.16"; exon_number "5";
6	StringTie	exon	35987107	35987183	1000	+	.	gene_id "MSTRG.71676"; transcript_id "MSTRG.71676.16"; exon_number "6";
6	StringTie	exon	35987543	35987585	1000	+	.	gene_id "MSTRG.71676"; transcript_id "MSTRG.71676.16"; exon_number "7";
6	StringTie	exon	35996965	35997381	1000	+	.	gene_id "MSTRG.71676"; transcript_id "MSTRG.71676.16"; exon_number "8";
6	StringTie	transcript	35928869	35970701	1000	+	.	gene_id "MSTRG.71676"; transcript_id "MSTRG.71676.17";
6	StringTie	exon	35928869	35929345	1000	+	.	gene_id "MSTRG.71676"; transcript_id "MSTRG.71676.17"; exon_number "1";
6	StringTie	exon	35943988	35944029	1000	+	.	gene_id "MSTRG.71676"; transcript_id "MSTRG.71676.17"; exon_number "2";
6	StringTie	exon	35966076	35966120	1000	+	.	gene_id "MSTRG.71676"; transcript_id "MSTRG.71676.17"; exon_number "3";
6	StringTie	exon	35968788	35968964	1000	+	.	gene_id "MSTRG.71676"; transcript_id "MSTRG.71676.17"; exon_number "4";
6	StringTie	exon	35970585	35970701	1000	+	.	gene_id "MSTRG.71676"; transcript_id "MSTRG.71676.17"; exon_number "5";
6	StringTie	transcript	35928869	35968964	1000	+	.	gene_id "MSTRG.71676"; transcript_id "MSTRG.71676.18";
6	StringTie	exon	35928869	35929345	1000	+	.	gene_id "MSTRG.71676"; transcript_id "MSTRG.71676.18"; exon_number "1";
6	StringTie	exon	35943988	35944029	1000	+	.	gene_id "MSTRG.71676"; transcript_id "MSTRG.71676.18"; exon_number "2";
6	StringTie	exon	35966076	35966120	1000	+	.	gene_id "MSTRG.71676"; transcript_id "MSTRG.71676.18"; exon_number "3";
6	StringTie	exon	35968845	35968964	1000	+	.	gene_id "MSTRG.71676"; transcript_id "MSTRG.71676.18"; exon_number "4";
6	StringTie	transcript	35928938	35969065	1000	+	.	gene_id "MSTRG.71676"; transcript_id "MSTRG.71676.19";
6	StringTie	exon	35928938	35929345	1000	+	.	gene_id "MSTRG.71676"; transcript_id "MSTRG.71676.19"; exon_number "1";
6	StringTie	exon	35966076	35966120	1000	+	.	gene_id "MSTRG.71676"; transcript_id "MSTRG.71676.19"; exon_number "2";
6	StringTie	exon	35968788	35969065	1000	+	.	gene_id "MSTRG.71676"; transcript_id "MSTRG.71676.19"; exon_number "3";
6	StringTie	transcript	35928968	35987183	1000	+	.	gene_id "MSTRG.71676"; transcript_id "MSTRG.71676.20";
6	StringTie	exon	35928968	35929345	1000	+	.	gene_id "MSTRG.71676"; transcript_id "MSTRG.71676.20"; exon_number "1";
6	StringTie	exon	35931064	35931108	1000	+	.	gene_id "MSTRG.71676"; transcript_id "MSTRG.71676.20"; exon_number "2";
6	StringTie	exon	35943988	35944029	1000	+	.	gene_id "MSTRG.71676"; transcript_id "MSTRG.71676.20"; exon_number "3";
6	StringTie	exon	35966079	35966120	1000	+	.	gene_id "MSTRG.71676"; transcript_id "MSTRG.71676.20"; exon_number "4";
6	StringTie	exon	35968788	35968964	1000	+	.	gene_id "MSTRG.71676"; transcript_id "MSTRG.71676.20"; exon_number "5";
6	StringTie	exon	35975144	35975330	1000	+	.	gene_id "MSTRG.71676"; transcript_id "MSTRG.71676.20"; exon_number "6";
6	StringTie	exon	35987107	35987183	1000	+	.	gene_id "MSTRG.71676"; transcript_id "MSTRG.71676.20"; exon_number "7";
6	StringTie	transcript	35996371	35997524	1000	+	.	gene_id "MSTRG.71676"; transcript_id "MSTRG.71676.21";
6	StringTie	exon	35996371	35996764	1000	+	.	gene_id "MSTRG.71676"; transcript_id "MSTRG.71676.21"; exon_number "1";
6	StringTie	exon	35996965	35997112	1000	+	.	gene_id "MSTRG.71676"; transcript_id "MSTRG.71676.21"; exon_number "2";
6	StringTie	exon	35997383	35997524	1000	+	.	gene_id "MSTRG.71676"; transcript_id "MSTRG.71676.21"; exon_number "3";
6	StringTie	transcript	35996371	36008277	1000	+	.	gene_id "MSTRG.71676"; transcript_id "MSTRG.71676.22";
6	StringTie	exon	35996371	35996581	1000	+	.	gene_id "MSTRG.71676"; transcript_id "MSTRG.71676.22"; exon_number "1";
6	StringTie	exon	35996965	35997112	1000	+	.	gene_id "MSTRG.71676"; transcript_id "MSTRG.71676.22"; exon_number "2";
6	StringTie	exon	36005611	36005824	1000	+	.	gene_id "MSTRG.71676"; transcript_id "MSTRG.71676.22"; exon_number "3";
6	StringTie	exon	36006286	36006424	1000	+	.	gene_id "MSTRG.71676"; transcript_id "MSTRG.71676.22"; exon_number "4";
6	StringTie	exon	36007156	36007237	1000	+	.	gene_id "MSTRG.71676"; transcript_id "MSTRG.71676.22"; exon_number "5";
6	StringTie	exon	36008056	36008277	1000	+	.	gene_id "MSTRG.71676"; transcript_id "MSTRG.71676.22"; exon_number "6";
6	StringTie	transcript	35996389	36006424	1000	+	.	gene_id "MSTRG.71676"; transcript_id "MSTRG.71676.23";
6	StringTie	exon	35996389	35996764	1000	+	.	gene_id "MSTRG.71676"; transcript_id "MSTRG.71676.23"; exon_number "1";
6	StringTie	exon	35996965	35997112	1000	+	.	gene_id "MSTRG.71676"; transcript_id "MSTRG.71676.23"; exon_number "2";
6	StringTie	exon	36005611	36005824	1000	+	.	gene_id "MSTRG.71676"; transcript_id "MSTRG.71676.23"; exon_number "3";
6	StringTie	exon	36006286	36006424	1000	+	.	gene_id "MSTRG.71676"; transcript_id "MSTRG.71676.23"; exon_number "4";
6	StringTie	transcript	35996391	35997524	1000	+	.	gene_id "MSTRG.71676"; transcript_id "MSTRG.71676.24";
6	StringTie	exon	35996391	35996581	1000	+	.	gene_id "MSTRG.71676"; transcript_id "MSTRG.71676.24"; exon_number "1";
6	StringTie	exon	35996965	35997112	1000	+	.	gene_id "MSTRG.71676"; transcript_id "MSTRG.71676.24"; exon_number "2";
6	StringTie	exon	35997383	35997524	1000	+	.	gene_id "MSTRG.71676"; transcript_id "MSTRG.71676.24"; exon_number "3";
6	StringTie	transcript	35825881	35832125	1000	-	.	gene_id "MSTRG.71677"; transcript_id "MSTRG.71677.1";
6	StringTie	exon	35825881	35826140	1000	-	.	gene_id "MSTRG.71677"; transcript_id "MSTRG.71677.1"; exon_number "1";
6	StringTie	exon	35832028	35832125	1000	-	.	gene_id "MSTRG.71677"; transcript_id "MSTRG.71677.1"; exon_number "2";
6	StringTie	transcript	35830274	35832125	1000	-	.	gene_id "MSTRG.71677"; transcript_id "MSTRG.71677.2";
6	StringTie	exon	35830274	35830463	1000	-	.	gene_id "MSTRG.71677"; transcript_id "MSTRG.71677.2"; exon_number "1";
6	StringTie	exon	35831985	35832125	1000	-	.	gene_id "MSTRG.71677"; transcript_id "MSTRG.71677.2"; exon_number "2";
6	StringTie	transcript	36022827	36023214	1000	+	.	gene_id "MSTRG.71681"; transcript_id "MSTRG.71681.1";
6	StringTie	exon	36022827	36023214	1000	+	.	gene_id "MSTRG.71681"; transcript_id "MSTRG.71681.1"; exon_number "1";
6	StringTie	transcript	36028246	36028782	1000	+	.	gene_id "MSTRG.71682"; transcript_id "MSTRG.71682.1";
6	StringTie	exon	36028246	36028782	1000	+	.	gene_id "MSTRG.71682"; transcript_id "MSTRG.71682.1"; exon_number "1";
6	StringTie	transcript	36032047	36032580	1000	+	.	gene_id "MSTRG.71684"; transcript_id "MSTRG.71684.1";
6	StringTie	exon	36032047	36032580	1000	+	.	gene_id "MSTRG.71684"; transcript_id "MSTRG.71684.1"; exon_number "1";
6	StringTie	transcript	36052407	36053116	1000	-	.	gene_id "MSTRG.71685"; transcript_id "MSTRG.71685.1";
6	StringTie	exon	36052407	36053116	1000	-	.	gene_id "MSTRG.71685"; transcript_id "MSTRG.71685.1"; exon_number "1";
6	StringTie	transcript	36057836	36058330	1000	+	.	gene_id "MSTRG.71686"; transcript_id "MSTRG.71686.1";
6	StringTie	exon	36057836	36058330	1000	+	.	gene_id "MSTRG.71686"; transcript_id "MSTRG.71686.1"; exon_number "1";
6	StringTie	transcript	36070010	36070559	1000	-	.	gene_id "MSTRG.71687"; transcript_id "MSTRG.71687.1";
6	StringTie	exon	36070010	36070559	1000	-	.	gene_id "MSTRG.71687"; transcript_id "MSTRG.71687.1"; exon_number "1";
6	StringTie	transcript	36082712	36084418	1000	+	.	gene_id "MSTRG.71688"; transcript_id "MSTRG.71688.1";
6	StringTie	exon	36082712	36084418	1000	+	.	gene_id "MSTRG.71688"; transcript_id "MSTRG.71688.1"; exon_number "1";
6	StringTie	transcript	36094790	36095195	1000	-	.	gene_id "MSTRG.71690"; transcript_id "MSTRG.71690.1";
6	StringTie	exon	36094790	36095195	1000	-	.	gene_id "MSTRG.71690"; transcript_id "MSTRG.71690.1"; exon_number "1";
6	StringTie	transcript	36110541	36111194	1000	-	.	gene_id "MSTRG.71692"; transcript_id "MSTRG.71692.1";
6	StringTie	exon	36110541	36111194	1000	-	.	gene_id "MSTRG.71692"; transcript_id "MSTRG.71692.1"; exon_number "1";
6	StringTie	transcript	36138338	36198566	1000	-	.	gene_id "MSTRG.71696"; transcript_id "MSTRG.71696.1";
6	StringTie	exon	36138338	36138429	1000	-	.	gene_id "MSTRG.71696"; transcript_id "MSTRG.71696.1"; exon_number "1";
6	StringTie	exon	36140136	36140221	1000	-	.	gene_id "MSTRG.71696"; transcript_id "MSTRG.71696.1"; exon_number "2";
6	StringTie	exon	36141345	36141421	1000	-	.	gene_id "MSTRG.71696"; transcript_id "MSTRG.71696.1"; exon_number "3";
6	StringTie	exon	36146919	36147078	1000	-	.	gene_id "MSTRG.71696"; transcript_id "MSTRG.71696.1"; exon_number "4";
6	StringTie	exon	36183321	36183586	1000	-	.	gene_id "MSTRG.71696"; transcript_id "MSTRG.71696.1"; exon_number "5";
6	StringTie	exon	36195962	36196023	1000	-	.	gene_id "MSTRG.71696"; transcript_id "MSTRG.71696.1"; exon_number "6";
6	StringTie	exon	36198418	36198566	1000	-	.	gene_id "MSTRG.71696"; transcript_id "MSTRG.71696.1"; exon_number "7";
6	StringTie	transcript	36140105	36197939	1000	-	.	gene_id "MSTRG.71696"; transcript_id "MSTRG.71696.3";
6	StringTie	exon	36140105	36140221	1000	-	.	gene_id "MSTRG.71696"; transcript_id "MSTRG.71696.3"; exon_number "1";
6	StringTie	exon	36141345	36141421	1000	-	.	gene_id "MSTRG.71696"; transcript_id "MSTRG.71696.3"; exon_number "2";
6	StringTie	exon	36146919	36147078	1000	-	.	gene_id "MSTRG.71696"; transcript_id "MSTRG.71696.3"; exon_number "3";
6	StringTie	exon	36183321	36183586	1000	-	.	gene_id "MSTRG.71696"; transcript_id "MSTRG.71696.3"; exon_number "4";
6	StringTie	exon	36195962	36196023	1000	-	.	gene_id "MSTRG.71696"; transcript_id "MSTRG.71696.3"; exon_number "5";
6	StringTie	exon	36197697	36197939	1000	-	.	gene_id "MSTRG.71696"; transcript_id "MSTRG.71696.3"; exon_number "6";
6	StringTie	transcript	36146919	36198566	1000	-	.	gene_id "MSTRG.71696"; transcript_id "MSTRG.71696.4";
6	StringTie	exon	36146919	36147078	1000	-	.	gene_id "MSTRG.71696"; transcript_id "MSTRG.71696.4"; exon_number "1";
6	StringTie	exon	36183321	36183445	1000	-	.	gene_id "MSTRG.71696"; transcript_id "MSTRG.71696.4"; exon_number "2";
6	StringTie	exon	36195962	36196023	1000	-	.	gene_id "MSTRG.71696"; transcript_id "MSTRG.71696.4"; exon_number "3";
6	StringTie	exon	36198418	36198566	1000	-	.	gene_id "MSTRG.71696"; transcript_id "MSTRG.71696.4"; exon_number "4";
6	StringTie	transcript	36198630	36199436	1000	+	.	gene_id "MSTRG.71697"; transcript_id "MSTRG.71697.1";
6	StringTie	exon	36198630	36199436	1000	+	.	gene_id "MSTRG.71697"; transcript_id "MSTRG.71697.1"; exon_number "1";
6	StringTie	transcript	36250512	36253464	1000	+	.	gene_id "MSTRG.71700"; transcript_id "MSTRG.71700.1";
6	StringTie	exon	36250512	36250930	1000	+	.	gene_id "MSTRG.71700"; transcript_id "MSTRG.71700.1"; exon_number "1";
6	StringTie	exon	36252447	36253464	1000	+	.	gene_id "MSTRG.71700"; transcript_id "MSTRG.71700.1"; exon_number "2";
6	StringTie	transcript	36250525	36338656	1000	+	.	gene_id "MSTRG.71700"; transcript_id "MSTRG.71700.2";
6	StringTie	exon	36250525	36250930	1000	+	.	gene_id "MSTRG.71700"; transcript_id "MSTRG.71700.2"; exon_number "1";
6	StringTie	exon	36328310	36328421	1000	+	.	gene_id "MSTRG.71700"; transcript_id "MSTRG.71700.2"; exon_number "2";
6	StringTie	exon	36338127	36338656	1000	+	.	gene_id "MSTRG.71700"; transcript_id "MSTRG.71700.2"; exon_number "3";
6	StringTie	transcript	36250525	36332381	1000	+	.	gene_id "MSTRG.71700"; transcript_id "MSTRG.71700.3";
6	StringTie	exon	36250525	36250930	1000	+	.	gene_id "MSTRG.71700"; transcript_id "MSTRG.71700.3"; exon_number "1";
6	StringTie	exon	36328310	36328421	1000	+	.	gene_id "MSTRG.71700"; transcript_id "MSTRG.71700.3"; exon_number "2";
6	StringTie	exon	36332298	36332381	1000	+	.	gene_id "MSTRG.71700"; transcript_id "MSTRG.71700.3"; exon_number "3";
6	StringTie	transcript	36250611	36329423	1000	+	.	gene_id "MSTRG.71700"; transcript_id "MSTRG.71700.4";
6	StringTie	exon	36250611	36250930	1000	+	.	gene_id "MSTRG.71700"; transcript_id "MSTRG.71700.4"; exon_number "1";
6	StringTie	exon	36328310	36328421	1000	+	.	gene_id "MSTRG.71700"; transcript_id "MSTRG.71700.4"; exon_number "2";
6	StringTie	exon	36329378	36329423	1000	+	.	gene_id "MSTRG.71700"; transcript_id "MSTRG.71700.4"; exon_number "3";
6	StringTie	transcript	36296481	36302315	1000	-	.	gene_id "MSTRG.71703"; transcript_id "MSTRG.71703.1";
6	StringTie	exon	36296481	36296702	1000	-	.	gene_id "MSTRG.71703"; transcript_id "MSTRG.71703.1"; exon_number "1";
6	StringTie	exon	36299073	36299149	1000	-	.	gene_id "MSTRG.71703"; transcript_id "MSTRG.71703.1"; exon_number "2";
6	StringTie	exon	36299766	36299886	1000	-	.	gene_id "MSTRG.71703"; transcript_id "MSTRG.71703.1"; exon_number "3";
6	StringTie	exon	36301799	36302315	1000	-	.	gene_id "MSTRG.71703"; transcript_id "MSTRG.71703.1"; exon_number "4";
6	StringTie	transcript	36296635	36302315	1000	-	.	gene_id "MSTRG.71703"; transcript_id "MSTRG.71703.2";
6	StringTie	exon	36296635	36296702	1000	-	.	gene_id "MSTRG.71703"; transcript_id "MSTRG.71703.2"; exon_number "1";
6	StringTie	exon	36299766	36299886	1000	-	.	gene_id "MSTRG.71703"; transcript_id "MSTRG.71703.2"; exon_number "2";
6	StringTie	exon	36301799	36302315	1000	-	.	gene_id "MSTRG.71703"; transcript_id "MSTRG.71703.2"; exon_number "3";
6	StringTie	transcript	36357552	36366811	1000	-	.	gene_id "MSTRG.71707"; transcript_id "MSTRG.71707.1";
6	StringTie	exon	36357552	36357679	1000	-	.	gene_id "MSTRG.71707"; transcript_id "MSTRG.71707.1"; exon_number "1";
6	StringTie	exon	36358683	36358777	1000	-	.	gene_id "MSTRG.71707"; transcript_id "MSTRG.71707.1"; exon_number "2";
6	StringTie	exon	36360928	36361013	1000	-	.	gene_id "MSTRG.71707"; transcript_id "MSTRG.71707.1"; exon_number "3";
6	StringTie	exon	36362315	36362391	1000	-	.	gene_id "MSTRG.71707"; transcript_id "MSTRG.71707.1"; exon_number "4";
6	StringTie	exon	36364182	36364341	1000	-	.	gene_id "MSTRG.71707"; transcript_id "MSTRG.71707.1"; exon_number "5";
6	StringTie	exon	36366451	36366811	1000	-	.	gene_id "MSTRG.71707"; transcript_id "MSTRG.71707.1"; exon_number "6";
6	StringTie	transcript	36358683	36366811	1000	-	.	gene_id "MSTRG.71707"; transcript_id "MSTRG.71707.2";
6	StringTie	exon	36358683	36358777	1000	-	.	gene_id "MSTRG.71707"; transcript_id "MSTRG.71707.2"; exon_number "1";
6	StringTie	exon	36360786	36361013	1000	-	.	gene_id "MSTRG.71707"; transcript_id "MSTRG.71707.2"; exon_number "2";
6	StringTie	exon	36362292	36362391	1000	-	.	gene_id "MSTRG.71707"; transcript_id "MSTRG.71707.2"; exon_number "3";
6	StringTie	exon	36364182	36364341	1000	-	.	gene_id "MSTRG.71707"; transcript_id "MSTRG.71707.2"; exon_number "4";
6	StringTie	exon	36366451	36366811	1000	-	.	gene_id "MSTRG.71707"; transcript_id "MSTRG.71707.2"; exon_number "5";
6	StringTie	transcript	36358683	36366811	1000	-	.	gene_id "MSTRG.71707"; transcript_id "MSTRG.71707.3";
6	StringTie	exon	36358683	36358777	1000	-	.	gene_id "MSTRG.71707"; transcript_id "MSTRG.71707.3"; exon_number "1";
6	StringTie	exon	36360786	36361013	1000	-	.	gene_id "MSTRG.71707"; transcript_id "MSTRG.71707.3"; exon_number "2";
6	StringTie	exon	36362315	36362391	1000	-	.	gene_id "MSTRG.71707"; transcript_id "MSTRG.71707.3"; exon_number "3";
6	StringTie	exon	36364182	36364341	1000	-	.	gene_id "MSTRG.71707"; transcript_id "MSTRG.71707.3"; exon_number "4";
6	StringTie	exon	36366451	36366811	1000	-	.	gene_id "MSTRG.71707"; transcript_id "MSTRG.71707.3"; exon_number "5";
6	StringTie	transcript	36361734	36366811	1000	-	.	gene_id "MSTRG.71707"; transcript_id "MSTRG.71707.4";
6	StringTie	exon	36361734	36361767	1000	-	.	gene_id "MSTRG.71707"; transcript_id "MSTRG.71707.4"; exon_number "1";
6	StringTie	exon	36362315	36362391	1000	-	.	gene_id "MSTRG.71707"; transcript_id "MSTRG.71707.4"; exon_number "2";
6	StringTie	exon	36364182	36364341	1000	-	.	gene_id "MSTRG.71707"; transcript_id "MSTRG.71707.4"; exon_number "3";
6	StringTie	exon	36366451	36366811	1000	-	.	gene_id "MSTRG.71707"; transcript_id "MSTRG.71707.4"; exon_number "4";
6	StringTie	transcript	36448761	36448906	1000	-	.	gene_id "MSTRG.71711"; transcript_id "MSTRG.71711.1";
6	StringTie	exon	36448761	36448906	1000	-	.	gene_id "MSTRG.71711"; transcript_id "MSTRG.71711.1"; exon_number "1";
6	StringTie	transcript	36449027	36464754	1000	+	.	gene_id "MSTRG.71712"; transcript_id "MSTRG.71712.1";
6	StringTie	exon	36449027	36449251	1000	+	.	gene_id "MSTRG.71712"; transcript_id "MSTRG.71712.1"; exon_number "1";
6	StringTie	exon	36455516	36456029	1000	+	.	gene_id "MSTRG.71712"; transcript_id "MSTRG.71712.1"; exon_number "2";
6	StringTie	exon	36457390	36457490	1000	+	.	gene_id "MSTRG.71712"; transcript_id "MSTRG.71712.1"; exon_number "3";
6	StringTie	exon	36464292	36464754	1000	+	.	gene_id "MSTRG.71712"; transcript_id "MSTRG.71712.1"; exon_number "4";
6	StringTie	transcript	36449027	36464754	1000	+	.	gene_id "MSTRG.71712"; transcript_id "MSTRG.71712.2";
6	StringTie	exon	36449027	36449251	1000	+	.	gene_id "MSTRG.71712"; transcript_id "MSTRG.71712.2"; exon_number "1";
6	StringTie	exon	36455516	36455684	1000	+	.	gene_id "MSTRG.71712"; transcript_id "MSTRG.71712.2"; exon_number "2";
6	StringTie	exon	36457390	36457490	1000	+	.	gene_id "MSTRG.71712"; transcript_id "MSTRG.71712.2"; exon_number "3";
6	StringTie	exon	36464292	36464457	1000	+	.	gene_id "MSTRG.71712"; transcript_id "MSTRG.71712.2"; exon_number "4";
6	StringTie	exon	36464610	36464754	1000	+	.	gene_id "MSTRG.71712"; transcript_id "MSTRG.71712.2"; exon_number "5";
6	StringTie	transcript	36449040	36464754	1000	+	.	gene_id "MSTRG.71712"; transcript_id "MSTRG.71712.3";
6	StringTie	exon	36449040	36449251	1000	+	.	gene_id "MSTRG.71712"; transcript_id "MSTRG.71712.3"; exon_number "1";
6	StringTie	exon	36455516	36456029	1000	+	.	gene_id "MSTRG.71712"; transcript_id "MSTRG.71712.3"; exon_number "2";
6	StringTie	exon	36457390	36457490	1000	+	.	gene_id "MSTRG.71712"; transcript_id "MSTRG.71712.3"; exon_number "3";
6	StringTie	exon	36464292	36464457	1000	+	.	gene_id "MSTRG.71712"; transcript_id "MSTRG.71712.3"; exon_number "4";
6	StringTie	exon	36464610	36464754	1000	+	.	gene_id "MSTRG.71712"; transcript_id "MSTRG.71712.3"; exon_number "5";
6	StringTie	transcript	36449040	36460757	1000	+	.	gene_id "MSTRG.71712"; transcript_id "MSTRG.71712.4";
6	StringTie	exon	36449040	36449251	1000	+	.	gene_id "MSTRG.71712"; transcript_id "MSTRG.71712.4"; exon_number "1";
6	StringTie	exon	36455516	36455684	1000	+	.	gene_id "MSTRG.71712"; transcript_id "MSTRG.71712.4"; exon_number "2";
6	StringTie	exon	36457390	36457490	1000	+	.	gene_id "MSTRG.71712"; transcript_id "MSTRG.71712.4"; exon_number "3";
6	StringTie	exon	36460725	36460757	1000	+	.	gene_id "MSTRG.71712"; transcript_id "MSTRG.71712.4"; exon_number "4";
6	StringTie	transcript	36449925	36464754	1000	+	.	gene_id "MSTRG.71712"; transcript_id "MSTRG.71712.5";
6	StringTie	exon	36449925	36450045	1000	+	.	gene_id "MSTRG.71712"; transcript_id "MSTRG.71712.5"; exon_number "1";
6	StringTie	exon	36455516	36456029	1000	+	.	gene_id "MSTRG.71712"; transcript_id "MSTRG.71712.5"; exon_number "2";
6	StringTie	exon	36457390	36457490	1000	+	.	gene_id "MSTRG.71712"; transcript_id "MSTRG.71712.5"; exon_number "3";
6	StringTie	exon	36464292	36464457	1000	+	.	gene_id "MSTRG.71712"; transcript_id "MSTRG.71712.5"; exon_number "4";
6	StringTie	exon	36464610	36464754	1000	+	.	gene_id "MSTRG.71712"; transcript_id "MSTRG.71712.5"; exon_number "5";
6	StringTie	transcript	36449926	36457490	1000	+	.	gene_id "MSTRG.71712"; transcript_id "MSTRG.71712.6";
6	StringTie	exon	36449926	36450045	1000	+	.	gene_id "MSTRG.71712"; transcript_id "MSTRG.71712.6"; exon_number "1";
6	StringTie	exon	36455516	36455684	1000	+	.	gene_id "MSTRG.71712"; transcript_id "MSTRG.71712.6"; exon_number "2";
6	StringTie	exon	36457390	36457490	1000	+	.	gene_id "MSTRG.71712"; transcript_id "MSTRG.71712.6"; exon_number "3";
6	StringTie	transcript	36449930	36457490	1000	+	.	gene_id "MSTRG.71712"; transcript_id "MSTRG.71712.7";
6	StringTie	exon	36449930	36450090	1000	+	.	gene_id "MSTRG.71712"; transcript_id "MSTRG.71712.7"; exon_number "1";
6	StringTie	exon	36455516	36456029	1000	+	.	gene_id "MSTRG.71712"; transcript_id "MSTRG.71712.7"; exon_number "2";
6	StringTie	exon	36457390	36457490	1000	+	.	gene_id "MSTRG.71712"; transcript_id "MSTRG.71712.7"; exon_number "3";
6	StringTie	transcript	36449747	36449836	1000	-	.	gene_id "MSTRG.71713"; transcript_id "MSTRG.71713.1";
6	StringTie	exon	36449747	36449836	1000	-	.	gene_id "MSTRG.71713"; transcript_id "MSTRG.71713.1"; exon_number "1";
6	StringTie	transcript	36475400	36570553	1000	+	.	gene_id "MSTRG.71715"; transcript_id "MSTRG.71715.1";
6	StringTie	exon	36475400	36475810	1000	+	.	gene_id "MSTRG.71715"; transcript_id "MSTRG.71715.1"; exon_number "1";
6	StringTie	exon	36476442	36476553	1000	+	.	gene_id "MSTRG.71715"; transcript_id "MSTRG.71715.1"; exon_number "2";
6	StringTie	exon	36558303	36558521	1000	+	.	gene_id "MSTRG.71715"; transcript_id "MSTRG.71715.1"; exon_number "3";
6	StringTie	exon	36565757	36565816	1000	+	.	gene_id "MSTRG.71715"; transcript_id "MSTRG.71715.1"; exon_number "4";
6	StringTie	exon	36566687	36566801	1000	+	.	gene_id "MSTRG.71715"; transcript_id "MSTRG.71715.1"; exon_number "5";
6	StringTie	exon	36567614	36567766	1000	+	.	gene_id "MSTRG.71715"; transcript_id "MSTRG.71715.1"; exon_number "6";
6	StringTie	exon	36570396	36570553	1000	+	.	gene_id "MSTRG.71715"; transcript_id "MSTRG.71715.1"; exon_number "7";
6	StringTie	transcript	36475412	36570553	1000	+	.	gene_id "MSTRG.71715"; transcript_id "MSTRG.71715.2";
6	StringTie	exon	36475412	36475810	1000	+	.	gene_id "MSTRG.71715"; transcript_id "MSTRG.71715.2"; exon_number "1";
6	StringTie	exon	36558303	36558521	1000	+	.	gene_id "MSTRG.71715"; transcript_id "MSTRG.71715.2"; exon_number "2";
6	StringTie	exon	36565757	36565816	1000	+	.	gene_id "MSTRG.71715"; transcript_id "MSTRG.71715.2"; exon_number "3";
6	StringTie	exon	36566687	36566801	1000	+	.	gene_id "MSTRG.71715"; transcript_id "MSTRG.71715.2"; exon_number "4";
6	StringTie	exon	36567614	36567766	1000	+	.	gene_id "MSTRG.71715"; transcript_id "MSTRG.71715.2"; exon_number "5";
6	StringTie	exon	36570396	36570553	1000	+	.	gene_id "MSTRG.71715"; transcript_id "MSTRG.71715.2"; exon_number "6";
6	StringTie	transcript	36475412	36567766	1000	+	.	gene_id "MSTRG.71715"; transcript_id "MSTRG.71715.3";
6	StringTie	exon	36475412	36475810	1000	+	.	gene_id "MSTRG.71715"; transcript_id "MSTRG.71715.3"; exon_number "1";
6	StringTie	exon	36476442	36476553	1000	+	.	gene_id "MSTRG.71715"; transcript_id "MSTRG.71715.3"; exon_number "2";
6	StringTie	exon	36558303	36558521	1000	+	.	gene_id "MSTRG.71715"; transcript_id "MSTRG.71715.3"; exon_number "3";
6	StringTie	exon	36565757	36565834	1000	+	.	gene_id "MSTRG.71715"; transcript_id "MSTRG.71715.3"; exon_number "4";
6	StringTie	exon	36566687	36566801	1000	+	.	gene_id "MSTRG.71715"; transcript_id "MSTRG.71715.3"; exon_number "5";
6	StringTie	exon	36567614	36567766	1000	+	.	gene_id "MSTRG.71715"; transcript_id "MSTRG.71715.3"; exon_number "6";
6	StringTie	transcript	36475427	36479976	1000	+	.	gene_id "MSTRG.71715"; transcript_id "MSTRG.71715.4";
6	StringTie	exon	36475427	36475810	1000	+	.	gene_id "MSTRG.71715"; transcript_id "MSTRG.71715.4"; exon_number "1";
6	StringTie	exon	36479914	36479976	1000	+	.	gene_id "MSTRG.71715"; transcript_id "MSTRG.71715.4"; exon_number "2";
6	StringTie	transcript	36475549	36566801	1000	+	.	gene_id "MSTRG.71715"; transcript_id "MSTRG.71715.5";
6	StringTie	exon	36475549	36475810	1000	+	.	gene_id "MSTRG.71715"; transcript_id "MSTRG.71715.5"; exon_number "1";
6	StringTie	exon	36476442	36476553	1000	+	.	gene_id "MSTRG.71715"; transcript_id "MSTRG.71715.5"; exon_number "2";
6	StringTie	exon	36558307	36558521	1000	+	.	gene_id "MSTRG.71715"; transcript_id "MSTRG.71715.5"; exon_number "3";
6	StringTie	exon	36565757	36565816	1000	+	.	gene_id "MSTRG.71715"; transcript_id "MSTRG.71715.5"; exon_number "4";
6	StringTie	exon	36566687	36566801	1000	+	.	gene_id "MSTRG.71715"; transcript_id "MSTRG.71715.5"; exon_number "5";
6	StringTie	transcript	36492113	36567766	1000	+	.	gene_id "MSTRG.71715"; transcript_id "MSTRG.71715.7";
6	StringTie	exon	36492113	36492280	1000	+	.	gene_id "MSTRG.71715"; transcript_id "MSTRG.71715.7"; exon_number "1";
6	StringTie	exon	36558303	36558521	1000	+	.	gene_id "MSTRG.71715"; transcript_id "MSTRG.71715.7"; exon_number "2";
6	StringTie	exon	36565757	36565816	1000	+	.	gene_id "MSTRG.71715"; transcript_id "MSTRG.71715.7"; exon_number "3";
6	StringTie	exon	36566687	36566801	1000	+	.	gene_id "MSTRG.71715"; transcript_id "MSTRG.71715.7"; exon_number "4";
6	StringTie	exon	36567614	36567766	1000	+	.	gene_id "MSTRG.71715"; transcript_id "MSTRG.71715.7"; exon_number "5";
6	StringTie	transcript	36531763	36580441	1000	+	.	gene_id "MSTRG.71715"; transcript_id "MSTRG.71715.8";
6	StringTie	exon	36531763	36532719	1000	+	.	gene_id "MSTRG.71715"; transcript_id "MSTRG.71715.8"; exon_number "1";
6	StringTie	exon	36558303	36558521	1000	+	.	gene_id "MSTRG.71715"; transcript_id "MSTRG.71715.8"; exon_number "2";
6	StringTie	exon	36565757	36565816	1000	+	.	gene_id "MSTRG.71715"; transcript_id "MSTRG.71715.8"; exon_number "3";
6	StringTie	exon	36566687	36566801	1000	+	.	gene_id "MSTRG.71715"; transcript_id "MSTRG.71715.8"; exon_number "4";
6	StringTie	exon	36567614	36567766	1000	+	.	gene_id "MSTRG.71715"; transcript_id "MSTRG.71715.8"; exon_number "5";
6	StringTie	exon	36570396	36570553	1000	+	.	gene_id "MSTRG.71715"; transcript_id "MSTRG.71715.8"; exon_number "6";
6	StringTie	exon	36578097	36578248	1000	+	.	gene_id "MSTRG.71715"; transcript_id "MSTRG.71715.8"; exon_number "7";
6	StringTie	exon	36580337	36580441	1000	+	.	gene_id "MSTRG.71715"; transcript_id "MSTRG.71715.8"; exon_number "8";
6	StringTie	transcript	36531772	36570553	1000	+	.	gene_id "MSTRG.71715"; transcript_id "MSTRG.71715.9";
6	StringTie	exon	36531772	36532300	1000	+	.	gene_id "MSTRG.71715"; transcript_id "MSTRG.71715.9"; exon_number "1";
6	StringTie	exon	36558303	36558521	1000	+	.	gene_id "MSTRG.71715"; transcript_id "MSTRG.71715.9"; exon_number "2";
6	StringTie	exon	36565757	36565816	1000	+	.	gene_id "MSTRG.71715"; transcript_id "MSTRG.71715.9"; exon_number "3";
6	StringTie	exon	36566687	36566801	1000	+	.	gene_id "MSTRG.71715"; transcript_id "MSTRG.71715.9"; exon_number "4";
6	StringTie	exon	36567614	36567766	1000	+	.	gene_id "MSTRG.71715"; transcript_id "MSTRG.71715.9"; exon_number "5";
6	StringTie	exon	36570396	36570553	1000	+	.	gene_id "MSTRG.71715"; transcript_id "MSTRG.71715.9"; exon_number "6";
6	StringTie	transcript	36532009	36566801	1000	+	.	gene_id "MSTRG.71715"; transcript_id "MSTRG.71715.10";
6	StringTie	exon	36532009	36532284	1000	+	.	gene_id "MSTRG.71715"; transcript_id "MSTRG.71715.10"; exon_number "1";
6	StringTie	exon	36558303	36558521	1000	+	.	gene_id "MSTRG.71715"; transcript_id "MSTRG.71715.10"; exon_number "2";
6	StringTie	exon	36565757	36565816	1000	+	.	gene_id "MSTRG.71715"; transcript_id "MSTRG.71715.10"; exon_number "3";
6	StringTie	exon	36566687	36566801	1000	+	.	gene_id "MSTRG.71715"; transcript_id "MSTRG.71715.10"; exon_number "4";
6	StringTie	transcript	36532016	36566801	1000	+	.	gene_id "MSTRG.71715"; transcript_id "MSTRG.71715.11";
6	StringTie	exon	36532016	36532300	1000	+	.	gene_id "MSTRG.71715"; transcript_id "MSTRG.71715.11"; exon_number "1";
6	StringTie	exon	36558303	36558521	1000	+	.	gene_id "MSTRG.71715"; transcript_id "MSTRG.71715.11"; exon_number "2";
6	StringTie	exon	36565757	36565834	1000	+	.	gene_id "MSTRG.71715"; transcript_id "MSTRG.71715.11"; exon_number "3";
6	StringTie	exon	36566687	36566801	1000	+	.	gene_id "MSTRG.71715"; transcript_id "MSTRG.71715.11"; exon_number "4";
6	StringTie	transcript	36532016	36559593	1000	+	.	gene_id "MSTRG.71715"; transcript_id "MSTRG.71715.12";
6	StringTie	exon	36532016	36532300	1000	+	.	gene_id "MSTRG.71715"; transcript_id "MSTRG.71715.12"; exon_number "1";
6	StringTie	exon	36558303	36558521	1000	+	.	gene_id "MSTRG.71715"; transcript_id "MSTRG.71715.12"; exon_number "2";
6	StringTie	exon	36559537	36559593	1000	+	.	gene_id "MSTRG.71715"; transcript_id "MSTRG.71715.12"; exon_number "3";
6	StringTie	transcript	36532411	36566801	1000	+	.	gene_id "MSTRG.71715"; transcript_id "MSTRG.71715.13";
6	StringTie	exon	36532411	36532719	1000	+	.	gene_id "MSTRG.71715"; transcript_id "MSTRG.71715.13"; exon_number "1";
6	StringTie	exon	36552923	36553117	1000	+	.	gene_id "MSTRG.71715"; transcript_id "MSTRG.71715.13"; exon_number "2";
6	StringTie	exon	36558303	36558521	1000	+	.	gene_id "MSTRG.71715"; transcript_id "MSTRG.71715.13"; exon_number "3";
6	StringTie	exon	36565757	36565816	1000	+	.	gene_id "MSTRG.71715"; transcript_id "MSTRG.71715.13"; exon_number "4";
6	StringTie	exon	36566687	36566801	1000	+	.	gene_id "MSTRG.71715"; transcript_id "MSTRG.71715.13"; exon_number "5";
6	StringTie	transcript	36532633	36570553	1000	+	.	gene_id "MSTRG.71715"; transcript_id "MSTRG.71715.15";
6	StringTie	exon	36532633	36532719	1000	+	.	gene_id "MSTRG.71715"; transcript_id "MSTRG.71715.15"; exon_number "1";
6	StringTie	exon	36558303	36558521	1000	+	.	gene_id "MSTRG.71715"; transcript_id "MSTRG.71715.15"; exon_number "2";
6	StringTie	exon	36565757	36565834	1000	+	.	gene_id "MSTRG.71715"; transcript_id "MSTRG.71715.15"; exon_number "3";
6	StringTie	exon	36566687	36566801	1000	+	.	gene_id "MSTRG.71715"; transcript_id "MSTRG.71715.15"; exon_number "4";
6	StringTie	exon	36567614	36567766	1000	+	.	gene_id "MSTRG.71715"; transcript_id "MSTRG.71715.15"; exon_number "5";
6	StringTie	exon	36570396	36570553	1000	+	.	gene_id "MSTRG.71715"; transcript_id "MSTRG.71715.15"; exon_number "6";
6	StringTie	transcript	36532635	36567766	1000	+	.	gene_id "MSTRG.71715"; transcript_id "MSTRG.71715.16";
6	StringTie	exon	36532635	36532719	1000	+	.	gene_id "MSTRG.71715"; transcript_id "MSTRG.71715.16"; exon_number "1";
6	StringTie	exon	36558303	36558521	1000	+	.	gene_id "MSTRG.71715"; transcript_id "MSTRG.71715.16"; exon_number "2";
6	StringTie	exon	36559537	36559593	1000	+	.	gene_id "MSTRG.71715"; transcript_id "MSTRG.71715.16"; exon_number "3";
6	StringTie	exon	36565757	36565816	1000	+	.	gene_id "MSTRG.71715"; transcript_id "MSTRG.71715.16"; exon_number "4";
6	StringTie	exon	36566687	36566801	1000	+	.	gene_id "MSTRG.71715"; transcript_id "MSTRG.71715.16"; exon_number "5";
6	StringTie	exon	36567614	36567766	1000	+	.	gene_id "MSTRG.71715"; transcript_id "MSTRG.71715.16"; exon_number "6";
6	StringTie	transcript	36532640	36534534	1000	+	.	gene_id "MSTRG.71715"; transcript_id "MSTRG.71715.17";
6	StringTie	exon	36532640	36532719	1000	+	.	gene_id "MSTRG.71715"; transcript_id "MSTRG.71715.17"; exon_number "1";
6	StringTie	exon	36534447	36534534	1000	+	.	gene_id "MSTRG.71715"; transcript_id "MSTRG.71715.17"; exon_number "2";
6	StringTie	transcript	36532667	36567766	1000	+	.	gene_id "MSTRG.71715"; transcript_id "MSTRG.71715.18";
6	StringTie	exon	36532667	36532719	1000	+	.	gene_id "MSTRG.71715"; transcript_id "MSTRG.71715.18"; exon_number "1";
6	StringTie	exon	36558303	36558521	1000	+	.	gene_id "MSTRG.71715"; transcript_id "MSTRG.71715.18"; exon_number "2";
6	StringTie	exon	36566687	36566801	1000	+	.	gene_id "MSTRG.71715"; transcript_id "MSTRG.71715.18"; exon_number "3";
6	StringTie	exon	36567614	36567766	1000	+	.	gene_id "MSTRG.71715"; transcript_id "MSTRG.71715.18"; exon_number "4";
6	StringTie	transcript	36532667	36578248	1000	+	.	gene_id "MSTRG.71715"; transcript_id "MSTRG.71715.19";
6	StringTie	exon	36532667	36532719	1000	+	.	gene_id "MSTRG.71715"; transcript_id "MSTRG.71715.19"; exon_number "1";
6	StringTie	exon	36570396	36570553	1000	+	.	gene_id "MSTRG.71715"; transcript_id "MSTRG.71715.19"; exon_number "2";
6	StringTie	exon	36578097	36578248	1000	+	.	gene_id "MSTRG.71715"; transcript_id "MSTRG.71715.19"; exon_number "3";
6	StringTie	transcript	36508494	36508791	1000	-	.	gene_id "MSTRG.71716"; transcript_id "MSTRG.71716.1";
6	StringTie	exon	36508494	36508791	1000	-	.	gene_id "MSTRG.71716"; transcript_id "MSTRG.71716.1"; exon_number "1";
6	StringTie	transcript	36581867	36582449	1000	+	.	gene_id "MSTRG.71718"; transcript_id "MSTRG.71718.1";
6	StringTie	exon	36581867	36582449	1000	+	.	gene_id "MSTRG.71718"; transcript_id "MSTRG.71718.1"; exon_number "1";
6	StringTie	transcript	36613502	36614152	1000	-	.	gene_id "MSTRG.71722"; transcript_id "MSTRG.71722.1";
6	StringTie	exon	36613502	36614152	1000	-	.	gene_id "MSTRG.71722"; transcript_id "MSTRG.71722.1"; exon_number "1";
6	StringTie	transcript	36619142	36628177	1000	-	.	gene_id "MSTRG.71723"; transcript_id "MSTRG.71723.1";
6	StringTie	exon	36619142	36619305	1000	-	.	gene_id "MSTRG.71723"; transcript_id "MSTRG.71723.1"; exon_number "1";
6	StringTie	exon	36620631	36620748	1000	-	.	gene_id "MSTRG.71723"; transcript_id "MSTRG.71723.1"; exon_number "2";
6	StringTie	exon	36621002	36621123	1000	-	.	gene_id "MSTRG.71723"; transcript_id "MSTRG.71723.1"; exon_number "3";
6	StringTie	exon	36623541	36623639	1000	-	.	gene_id "MSTRG.71723"; transcript_id "MSTRG.71723.1"; exon_number "4";
6	StringTie	exon	36626780	36626900	1000	-	.	gene_id "MSTRG.71723"; transcript_id "MSTRG.71723.1"; exon_number "5";
6	StringTie	exon	36628043	36628177	1000	-	.	gene_id "MSTRG.71723"; transcript_id "MSTRG.71723.1"; exon_number "6";
6	StringTie	transcript	36619213	36628177	1000	-	.	gene_id "MSTRG.71723"; transcript_id "MSTRG.71723.2";
6	StringTie	exon	36619213	36619302	1000	-	.	gene_id "MSTRG.71723"; transcript_id "MSTRG.71723.2"; exon_number "1";
6	StringTie	exon	36620631	36620748	1000	-	.	gene_id "MSTRG.71723"; transcript_id "MSTRG.71723.2"; exon_number "2";
6	StringTie	exon	36621002	36621123	1000	-	.	gene_id "MSTRG.71723"; transcript_id "MSTRG.71723.2"; exon_number "3";
6	StringTie	exon	36623541	36623639	1000	-	.	gene_id "MSTRG.71723"; transcript_id "MSTRG.71723.2"; exon_number "4";
6	StringTie	exon	36626780	36626900	1000	-	.	gene_id "MSTRG.71723"; transcript_id "MSTRG.71723.2"; exon_number "5";
6	StringTie	exon	36628043	36628177	1000	-	.	gene_id "MSTRG.71723"; transcript_id "MSTRG.71723.2"; exon_number "6";
6	StringTie	transcript	36620682	36628177	1000	-	.	gene_id "MSTRG.71723"; transcript_id "MSTRG.71723.3";
6	StringTie	exon	36620682	36620748	1000	-	.	gene_id "MSTRG.71723"; transcript_id "MSTRG.71723.3"; exon_number "1";
6	StringTie	exon	36621002	36621123	1000	-	.	gene_id "MSTRG.71723"; transcript_id "MSTRG.71723.3"; exon_number "2";
6	StringTie	exon	36623541	36623639	1000	-	.	gene_id "MSTRG.71723"; transcript_id "MSTRG.71723.3"; exon_number "3";
6	StringTie	exon	36628043	36628177	1000	-	.	gene_id "MSTRG.71723"; transcript_id "MSTRG.71723.3"; exon_number "4";
6	StringTie	transcript	36650043	36650537	1000	-	.	gene_id "MSTRG.71726"; transcript_id "MSTRG.71726.1";
6	StringTie	exon	36650043	36650537	1000	-	.	gene_id "MSTRG.71726"; transcript_id "MSTRG.71726.1"; exon_number "1";
6	StringTie	transcript	36653754	36654166	1000	+	.	gene_id "MSTRG.71727"; transcript_id "MSTRG.71727.1";
6	StringTie	exon	36653754	36654166	1000	+	.	gene_id "MSTRG.71727"; transcript_id "MSTRG.71727.1"; exon_number "1";
6	StringTie	transcript	36668187	36668631	1000	-	.	gene_id "MSTRG.71728"; transcript_id "MSTRG.71728.1";
6	StringTie	exon	36668187	36668631	1000	-	.	gene_id "MSTRG.71728"; transcript_id "MSTRG.71728.1"; exon_number "1";
6	StringTie	transcript	36693293	36750547	1000	-	.	gene_id "MSTRG.71730"; transcript_id "MSTRG.71730.1";
6	StringTie	exon	36693293	36693953	1000	-	.	gene_id "MSTRG.71730"; transcript_id "MSTRG.71730.1"; exon_number "1";
6	StringTie	exon	36694652	36694954	1000	-	.	gene_id "MSTRG.71730"; transcript_id "MSTRG.71730.1"; exon_number "2";
6	StringTie	exon	36695725	36695766	1000	-	.	gene_id "MSTRG.71730"; transcript_id "MSTRG.71730.1"; exon_number "3";
6	StringTie	exon	36696260	36696340	1000	-	.	gene_id "MSTRG.71730"; transcript_id "MSTRG.71730.1"; exon_number "4";
6	StringTie	exon	36698803	36698841	1000	-	.	gene_id "MSTRG.71730"; transcript_id "MSTRG.71730.1"; exon_number "5";
6	StringTie	exon	36698960	36699027	1000	-	.	gene_id "MSTRG.71730"; transcript_id "MSTRG.71730.1"; exon_number "6";
6	StringTie	exon	36700119	36700256	1000	-	.	gene_id "MSTRG.71730"; transcript_id "MSTRG.71730.1"; exon_number "7";
6	StringTie	exon	36750353	36750547	1000	-	.	gene_id "MSTRG.71730"; transcript_id "MSTRG.71730.1"; exon_number "8";
6	StringTie	transcript	36693293	36700776	1000	-	.	gene_id "MSTRG.71730"; transcript_id "MSTRG.71730.2";
6	StringTie	exon	36693293	36693953	1000	-	.	gene_id "MSTRG.71730"; transcript_id "MSTRG.71730.2"; exon_number "1";
6	StringTie	exon	36694652	36694954	1000	-	.	gene_id "MSTRG.71730"; transcript_id "MSTRG.71730.2"; exon_number "2";
6	StringTie	exon	36695725	36695766	1000	-	.	gene_id "MSTRG.71730"; transcript_id "MSTRG.71730.2"; exon_number "3";
6	StringTie	exon	36696260	36696340	1000	-	.	gene_id "MSTRG.71730"; transcript_id "MSTRG.71730.2"; exon_number "4";
6	StringTie	exon	36698803	36698841	1000	-	.	gene_id "MSTRG.71730"; transcript_id "MSTRG.71730.2"; exon_number "5";
6	StringTie	exon	36698960	36699027	1000	-	.	gene_id "MSTRG.71730"; transcript_id "MSTRG.71730.2"; exon_number "6";
6	StringTie	exon	36700119	36700256	1000	-	.	gene_id "MSTRG.71730"; transcript_id "MSTRG.71730.2"; exon_number "7";
6	StringTie	exon	36700690	36700776	1000	-	.	gene_id "MSTRG.71730"; transcript_id "MSTRG.71730.2"; exon_number "8";
6	StringTie	transcript	36693404	36750547	1000	-	.	gene_id "MSTRG.71730"; transcript_id "MSTRG.71730.3";
6	StringTie	exon	36693404	36693953	1000	-	.	gene_id "MSTRG.71730"; transcript_id "MSTRG.71730.3"; exon_number "1";
6	StringTie	exon	36694652	36694954	1000	-	.	gene_id "MSTRG.71730"; transcript_id "MSTRG.71730.3"; exon_number "2";
6	StringTie	exon	36695725	36695766	1000	-	.	gene_id "MSTRG.71730"; transcript_id "MSTRG.71730.3"; exon_number "3";
6	StringTie	exon	36696260	36696340	1000	-	.	gene_id "MSTRG.71730"; transcript_id "MSTRG.71730.3"; exon_number "4";
6	StringTie	exon	36698803	36698841	1000	-	.	gene_id "MSTRG.71730"; transcript_id "MSTRG.71730.3"; exon_number "5";
6	StringTie	exon	36698960	36699027	1000	-	.	gene_id "MSTRG.71730"; transcript_id "MSTRG.71730.3"; exon_number "6";
6	StringTie	exon	36700119	36700256	1000	-	.	gene_id "MSTRG.71730"; transcript_id "MSTRG.71730.3"; exon_number "7";
6	StringTie	exon	36730402	36730559	1000	-	.	gene_id "MSTRG.71730"; transcript_id "MSTRG.71730.3"; exon_number "8";
6	StringTie	exon	36750353	36750547	1000	-	.	gene_id "MSTRG.71730"; transcript_id "MSTRG.71730.3"; exon_number "9";
6	StringTie	transcript	36693406	36700330	1000	-	.	gene_id "MSTRG.71730"; transcript_id "MSTRG.71730.4";
6	StringTie	exon	36693406	36693953	1000	-	.	gene_id "MSTRG.71730"; transcript_id "MSTRG.71730.4"; exon_number "1";
6	StringTie	exon	36694652	36694954	1000	-	.	gene_id "MSTRG.71730"; transcript_id "MSTRG.71730.4"; exon_number "2";
6	StringTie	exon	36695725	36695766	1000	-	.	gene_id "MSTRG.71730"; transcript_id "MSTRG.71730.4"; exon_number "3";
6	StringTie	exon	36696260	36696340	1000	-	.	gene_id "MSTRG.71730"; transcript_id "MSTRG.71730.4"; exon_number "4";
6	StringTie	exon	36698803	36698841	1000	-	.	gene_id "MSTRG.71730"; transcript_id "MSTRG.71730.4"; exon_number "5";
6	StringTie	exon	36698960	36699027	1000	-	.	gene_id "MSTRG.71730"; transcript_id "MSTRG.71730.4"; exon_number "6";
6	StringTie	exon	36700028	36700330	1000	-	.	gene_id "MSTRG.71730"; transcript_id "MSTRG.71730.4"; exon_number "7";
6	StringTie	transcript	36693582	36700256	1000	-	.	gene_id "MSTRG.71730"; transcript_id "MSTRG.71730.5";
6	StringTie	exon	36693582	36693953	1000	-	.	gene_id "MSTRG.71730"; transcript_id "MSTRG.71730.5"; exon_number "1";
6	StringTie	exon	36694652	36694954	1000	-	.	gene_id "MSTRG.71730"; transcript_id "MSTRG.71730.5"; exon_number "2";
6	StringTie	exon	36695725	36695766	1000	-	.	gene_id "MSTRG.71730"; transcript_id "MSTRG.71730.5"; exon_number "3";
6	StringTie	exon	36698803	36698841	1000	-	.	gene_id "MSTRG.71730"; transcript_id "MSTRG.71730.5"; exon_number "4";
6	StringTie	exon	36698960	36699027	1000	-	.	gene_id "MSTRG.71730"; transcript_id "MSTRG.71730.5"; exon_number "5";
6	StringTie	exon	36700119	36700256	1000	-	.	gene_id "MSTRG.71730"; transcript_id "MSTRG.71730.5"; exon_number "6";
6	StringTie	transcript	36728858	36750547	1000	-	.	gene_id "MSTRG.71730"; transcript_id "MSTRG.71730.6";
6	StringTie	exon	36728858	36729204	1000	-	.	gene_id "MSTRG.71730"; transcript_id "MSTRG.71730.6"; exon_number "1";
6	StringTie	exon	36730402	36730559	1000	-	.	gene_id "MSTRG.71730"; transcript_id "MSTRG.71730.6"; exon_number "2";
6	StringTie	exon	36750353	36750547	1000	-	.	gene_id "MSTRG.71730"; transcript_id "MSTRG.71730.6"; exon_number "3";
6	StringTie	transcript	36702482	36909299	1000	+	.	gene_id "MSTRG.71731"; transcript_id "MSTRG.71731.1";
6	StringTie	exon	36702482	36702596	1000	+	.	gene_id "MSTRG.71731"; transcript_id "MSTRG.71731.1"; exon_number "1";
6	StringTie	exon	36860289	36860371	1000	+	.	gene_id "MSTRG.71731"; transcript_id "MSTRG.71731.1"; exon_number "2";
6	StringTie	exon	36909037	36909299	1000	+	.	gene_id "MSTRG.71731"; transcript_id "MSTRG.71731.1"; exon_number "3";
6	StringTie	transcript	36702482	36811053	1000	+	.	gene_id "MSTRG.71731"; transcript_id "MSTRG.71731.2";
6	StringTie	exon	36702482	36702596	1000	+	.	gene_id "MSTRG.71731"; transcript_id "MSTRG.71731.2"; exon_number "1";
6	StringTie	exon	36810941	36811053	1000	+	.	gene_id "MSTRG.71731"; transcript_id "MSTRG.71731.2"; exon_number "2";
6	StringTie	transcript	36702482	36937590	1000	+	.	gene_id "MSTRG.71731"; transcript_id "MSTRG.71731.3";
6	StringTie	exon	36702482	36702596	1000	+	.	gene_id "MSTRG.71731"; transcript_id "MSTRG.71731.3"; exon_number "1";
6	StringTie	exon	36725194	36725219	1000	+	.	gene_id "MSTRG.71731"; transcript_id "MSTRG.71731.3"; exon_number "2";
6	StringTie	exon	36860289	36860371	1000	+	.	gene_id "MSTRG.71731"; transcript_id "MSTRG.71731.3"; exon_number "3";
6	StringTie	exon	36937356	36937590	1000	+	.	gene_id "MSTRG.71731"; transcript_id "MSTRG.71731.3"; exon_number "4";
6	StringTie	transcript	36702482	36909299	1000	+	.	gene_id "MSTRG.71731"; transcript_id "MSTRG.71731.4";
6	StringTie	exon	36702482	36702596	1000	+	.	gene_id "MSTRG.71731"; transcript_id "MSTRG.71731.4"; exon_number "1";
6	StringTie	exon	36725194	36725219	1000	+	.	gene_id "MSTRG.71731"; transcript_id "MSTRG.71731.4"; exon_number "2";
6	StringTie	exon	36860289	36860371	1000	+	.	gene_id "MSTRG.71731"; transcript_id "MSTRG.71731.4"; exon_number "3";
6	StringTie	exon	36909037	36909299	1000	+	.	gene_id "MSTRG.71731"; transcript_id "MSTRG.71731.4"; exon_number "4";
6	StringTie	transcript	36702482	36937590	1000	+	.	gene_id "MSTRG.71731"; transcript_id "MSTRG.71731.5";
6	StringTie	exon	36702482	36702596	1000	+	.	gene_id "MSTRG.71731"; transcript_id "MSTRG.71731.5"; exon_number "1";
6	StringTie	exon	36860289	36860371	1000	+	.	gene_id "MSTRG.71731"; transcript_id "MSTRG.71731.5"; exon_number "2";
6	StringTie	exon	36886293	36886350	1000	+	.	gene_id "MSTRG.71731"; transcript_id "MSTRG.71731.5"; exon_number "3";
6	StringTie	exon	36886941	36887011	1000	+	.	gene_id "MSTRG.71731"; transcript_id "MSTRG.71731.5"; exon_number "4";
6	StringTie	exon	36937356	36937590	1000	+	.	gene_id "MSTRG.71731"; transcript_id "MSTRG.71731.5"; exon_number "5";
6	StringTie	transcript	36702482	36887223	1000	+	.	gene_id "MSTRG.71731"; transcript_id "MSTRG.71731.6";
6	StringTie	exon	36702482	36702596	1000	+	.	gene_id "MSTRG.71731"; transcript_id "MSTRG.71731.6"; exon_number "1";
6	StringTie	exon	36860289	36860371	1000	+	.	gene_id "MSTRG.71731"; transcript_id "MSTRG.71731.6"; exon_number "2";
6	StringTie	exon	36886293	36886350	1000	+	.	gene_id "MSTRG.71731"; transcript_id "MSTRG.71731.6"; exon_number "3";
6	StringTie	exon	36886941	36887011	1000	+	.	gene_id "MSTRG.71731"; transcript_id "MSTRG.71731.6"; exon_number "4";
6	StringTie	exon	36887139	36887223	1000	+	.	gene_id "MSTRG.71731"; transcript_id "MSTRG.71731.6"; exon_number "5";
6	StringTie	transcript	36702493	36859962	1000	+	.	gene_id "MSTRG.71731"; transcript_id "MSTRG.71731.7";
6	StringTie	exon	36702493	36702596	1000	+	.	gene_id "MSTRG.71731"; transcript_id "MSTRG.71731.7"; exon_number "1";
6	StringTie	exon	36859771	36859962	1000	+	.	gene_id "MSTRG.71731"; transcript_id "MSTRG.71731.7"; exon_number "2";
6	StringTie	transcript	36702513	36811053	1000	+	.	gene_id "MSTRG.71731"; transcript_id "MSTRG.71731.8";
6	StringTie	exon	36702513	36702596	1000	+	.	gene_id "MSTRG.71731"; transcript_id "MSTRG.71731.8"; exon_number "1";
6	StringTie	exon	36725194	36725219	1000	+	.	gene_id "MSTRG.71731"; transcript_id "MSTRG.71731.8"; exon_number "2";
6	StringTie	exon	36810941	36811053	1000	+	.	gene_id "MSTRG.71731"; transcript_id "MSTRG.71731.8"; exon_number "3";
6	StringTie	transcript	36702520	36726194	1000	+	.	gene_id "MSTRG.71731"; transcript_id "MSTRG.71731.9";
6	StringTie	exon	36702520	36702596	1000	+	.	gene_id "MSTRG.71731"; transcript_id "MSTRG.71731.9"; exon_number "1";
6	StringTie	exon	36725194	36725219	1000	+	.	gene_id "MSTRG.71731"; transcript_id "MSTRG.71731.9"; exon_number "2";
6	StringTie	exon	36726158	36726194	1000	+	.	gene_id "MSTRG.71731"; transcript_id "MSTRG.71731.9"; exon_number "3";
6	StringTie	transcript	36781921	36864202	1000	-	.	gene_id "MSTRG.71733"; transcript_id "MSTRG.71733.1";
6	StringTie	exon	36781921	36781953	1000	-	.	gene_id "MSTRG.71733"; transcript_id "MSTRG.71733.1"; exon_number "1";
6	StringTie	exon	36857201	36857293	1000	-	.	gene_id "MSTRG.71733"; transcript_id "MSTRG.71733.1"; exon_number "2";
6	StringTie	exon	36858238	36858291	1000	-	.	gene_id "MSTRG.71733"; transcript_id "MSTRG.71733.1"; exon_number "3";
6	StringTie	exon	36861795	36861860	1000	-	.	gene_id "MSTRG.71733"; transcript_id "MSTRG.71733.1"; exon_number "4";
6	StringTie	exon	36864143	36864202	1000	-	.	gene_id "MSTRG.71733"; transcript_id "MSTRG.71733.1"; exon_number "5";
6	StringTie	transcript	36851456	36864202	1000	-	.	gene_id "MSTRG.71733"; transcript_id "MSTRG.71733.2";
6	StringTie	exon	36851456	36851940	1000	-	.	gene_id "MSTRG.71733"; transcript_id "MSTRG.71733.2"; exon_number "1";
6	StringTie	exon	36857201	36857293	1000	-	.	gene_id "MSTRG.71733"; transcript_id "MSTRG.71733.2"; exon_number "2";
6	StringTie	exon	36858238	36858291	1000	-	.	gene_id "MSTRG.71733"; transcript_id "MSTRG.71733.2"; exon_number "3";
6	StringTie	exon	36861795	36861860	1000	-	.	gene_id "MSTRG.71733"; transcript_id "MSTRG.71733.2"; exon_number "4";
6	StringTie	exon	36864143	36864202	1000	-	.	gene_id "MSTRG.71733"; transcript_id "MSTRG.71733.2"; exon_number "5";
6	StringTie	transcript	36851456	36864202	1000	-	.	gene_id "MSTRG.71733"; transcript_id "MSTRG.71733.3";
6	StringTie	exon	36851456	36851937	1000	-	.	gene_id "MSTRG.71733"; transcript_id "MSTRG.71733.3"; exon_number "1";
6	StringTie	exon	36857201	36857293	1000	-	.	gene_id "MSTRG.71733"; transcript_id "MSTRG.71733.3"; exon_number "2";
6	StringTie	exon	36858238	36858291	1000	-	.	gene_id "MSTRG.71733"; transcript_id "MSTRG.71733.3"; exon_number "3";
6	StringTie	exon	36861795	36861860	1000	-	.	gene_id "MSTRG.71733"; transcript_id "MSTRG.71733.3"; exon_number "4";
6	StringTie	exon	36864143	36864202	1000	-	.	gene_id "MSTRG.71733"; transcript_id "MSTRG.71733.3"; exon_number "5";
6	StringTie	transcript	36856975	36864202	1000	-	.	gene_id "MSTRG.71733"; transcript_id "MSTRG.71733.4";
6	StringTie	exon	36856975	36857059	1000	-	.	gene_id "MSTRG.71733"; transcript_id "MSTRG.71733.4"; exon_number "1";
6	StringTie	exon	36857201	36857293	1000	-	.	gene_id "MSTRG.71733"; transcript_id "MSTRG.71733.4"; exon_number "2";
6	StringTie	exon	36858238	36858291	1000	-	.	gene_id "MSTRG.71733"; transcript_id "MSTRG.71733.4"; exon_number "3";
6	StringTie	exon	36861795	36861860	1000	-	.	gene_id "MSTRG.71733"; transcript_id "MSTRG.71733.4"; exon_number "4";
6	StringTie	exon	36864143	36864202	1000	-	.	gene_id "MSTRG.71733"; transcript_id "MSTRG.71733.4"; exon_number "5";
6	StringTie	transcript	36880237	36893873	1000	-	.	gene_id "MSTRG.71734"; transcript_id "MSTRG.71734.1";
6	StringTie	exon	36880237	36880622	1000	-	.	gene_id "MSTRG.71734"; transcript_id "MSTRG.71734.1"; exon_number "1";
6	StringTie	exon	36881180	36881350	1000	-	.	gene_id "MSTRG.71734"; transcript_id "MSTRG.71734.1"; exon_number "2";
6	StringTie	exon	36886569	36886634	1000	-	.	gene_id "MSTRG.71734"; transcript_id "MSTRG.71734.1"; exon_number "3";
6	StringTie	exon	36891021	36891098	1000	-	.	gene_id "MSTRG.71734"; transcript_id "MSTRG.71734.1"; exon_number "4";
6	StringTie	exon	36891194	36891244	1000	-	.	gene_id "MSTRG.71734"; transcript_id "MSTRG.71734.1"; exon_number "5";
6	StringTie	exon	36891339	36891406	1000	-	.	gene_id "MSTRG.71734"; transcript_id "MSTRG.71734.1"; exon_number "6";
6	StringTie	exon	36893774	36893873	1000	-	.	gene_id "MSTRG.71734"; transcript_id "MSTRG.71734.1"; exon_number "7";
6	StringTie	transcript	36880237	36893873	1000	-	.	gene_id "MSTRG.71734"; transcript_id "MSTRG.71734.2";
6	StringTie	exon	36880237	36880622	1000	-	.	gene_id "MSTRG.71734"; transcript_id "MSTRG.71734.2"; exon_number "1";
6	StringTie	exon	36881180	36881350	1000	-	.	gene_id "MSTRG.71734"; transcript_id "MSTRG.71734.2"; exon_number "2";
6	StringTie	exon	36886569	36886634	1000	-	.	gene_id "MSTRG.71734"; transcript_id "MSTRG.71734.2"; exon_number "3";
6	StringTie	exon	36891021	36891098	1000	-	.	gene_id "MSTRG.71734"; transcript_id "MSTRG.71734.2"; exon_number "4";
6	StringTie	exon	36891194	36891244	1000	-	.	gene_id "MSTRG.71734"; transcript_id "MSTRG.71734.2"; exon_number "5";
6	StringTie	exon	36891339	36891403	1000	-	.	gene_id "MSTRG.71734"; transcript_id "MSTRG.71734.2"; exon_number "6";
6	StringTie	exon	36893774	36893873	1000	-	.	gene_id "MSTRG.71734"; transcript_id "MSTRG.71734.2"; exon_number "7";
6	StringTie	transcript	36942759	36946124	1000	-	.	gene_id "MSTRG.71736"; transcript_id "MSTRG.71736.1";
6	StringTie	exon	36942759	36942877	1000	-	.	gene_id "MSTRG.71736"; transcript_id "MSTRG.71736.1"; exon_number "1";
6	StringTie	exon	36945085	36945149	1000	-	.	gene_id "MSTRG.71736"; transcript_id "MSTRG.71736.1"; exon_number "2";
6	StringTie	exon	36945907	36946124	1000	-	.	gene_id "MSTRG.71736"; transcript_id "MSTRG.71736.1"; exon_number "3";
6	StringTie	transcript	36945655	36946124	1000	-	.	gene_id "MSTRG.71736"; transcript_id "MSTRG.71736.2";
6	StringTie	exon	36945655	36945752	1000	-	.	gene_id "MSTRG.71736"; transcript_id "MSTRG.71736.2"; exon_number "1";
6	StringTie	exon	36945907	36946124	1000	-	.	gene_id "MSTRG.71736"; transcript_id "MSTRG.71736.2"; exon_number "2";
6	StringTie	transcript	37009744	37028922	1000	-	.	gene_id "MSTRG.71738"; transcript_id "MSTRG.71738.1";
6	StringTie	exon	37009744	37010008	1000	-	.	gene_id "MSTRG.71738"; transcript_id "MSTRG.71738.1"; exon_number "1";
6	StringTie	exon	37017107	37017196	1000	-	.	gene_id "MSTRG.71738"; transcript_id "MSTRG.71738.1"; exon_number "2";
6	StringTie	exon	37028854	37028922	1000	-	.	gene_id "MSTRG.71738"; transcript_id "MSTRG.71738.1"; exon_number "3";
6	StringTie	transcript	37009744	37028922	1000	-	.	gene_id "MSTRG.71738"; transcript_id "MSTRG.71738.2";
6	StringTie	exon	37009744	37010008	1000	-	.	gene_id "MSTRG.71738"; transcript_id "MSTRG.71738.2"; exon_number "1";
6	StringTie	exon	37017107	37017196	1000	-	.	gene_id "MSTRG.71738"; transcript_id "MSTRG.71738.2"; exon_number "2";
6	StringTie	exon	37019409	37019514	1000	-	.	gene_id "MSTRG.71738"; transcript_id "MSTRG.71738.2"; exon_number "3";
6	StringTie	exon	37028854	37028922	1000	-	.	gene_id "MSTRG.71738"; transcript_id "MSTRG.71738.2"; exon_number "4";
6	StringTie	transcript	37009744	37028922	1000	-	.	gene_id "MSTRG.71738"; transcript_id "MSTRG.71738.3";
6	StringTie	exon	37009744	37010008	1000	-	.	gene_id "MSTRG.71738"; transcript_id "MSTRG.71738.3"; exon_number "1";
6	StringTie	exon	37017107	37017196	1000	-	.	gene_id "MSTRG.71738"; transcript_id "MSTRG.71738.3"; exon_number "2";
6	StringTie	exon	37028812	37028922	1000	-	.	gene_id "MSTRG.71738"; transcript_id "MSTRG.71738.3"; exon_number "3";
6	StringTie	transcript	37009744	37028922	1000	-	.	gene_id "MSTRG.71738"; transcript_id "MSTRG.71738.4";
6	StringTie	exon	37009744	37010008	1000	-	.	gene_id "MSTRG.71738"; transcript_id "MSTRG.71738.4"; exon_number "1";
6	StringTie	exon	37017107	37017196	1000	-	.	gene_id "MSTRG.71738"; transcript_id "MSTRG.71738.4"; exon_number "2";
6	StringTie	exon	37019409	37019514	1000	-	.	gene_id "MSTRG.71738"; transcript_id "MSTRG.71738.4"; exon_number "3";
6	StringTie	exon	37028812	37028922	1000	-	.	gene_id "MSTRG.71738"; transcript_id "MSTRG.71738.4"; exon_number "4";
6	StringTie	transcript	37009744	37028922	1000	-	.	gene_id "MSTRG.71738"; transcript_id "MSTRG.71738.5";
6	StringTie	exon	37009744	37010008	1000	-	.	gene_id "MSTRG.71738"; transcript_id "MSTRG.71738.5"; exon_number "1";
6	StringTie	exon	37017107	37017196	1000	-	.	gene_id "MSTRG.71738"; transcript_id "MSTRG.71738.5"; exon_number "2";
6	StringTie	exon	37028808	37028922	1000	-	.	gene_id "MSTRG.71738"; transcript_id "MSTRG.71738.5"; exon_number "3";
6	StringTie	transcript	37009744	37028922	1000	-	.	gene_id "MSTRG.71738"; transcript_id "MSTRG.71738.6";
6	StringTie	exon	37009744	37010008	1000	-	.	gene_id "MSTRG.71738"; transcript_id "MSTRG.71738.6"; exon_number "1";
6	StringTie	exon	37017107	37017196	1000	-	.	gene_id "MSTRG.71738"; transcript_id "MSTRG.71738.6"; exon_number "2";
6	StringTie	exon	37019409	37019514	1000	-	.	gene_id "MSTRG.71738"; transcript_id "MSTRG.71738.6"; exon_number "3";
6	StringTie	exon	37028808	37028922	1000	-	.	gene_id "MSTRG.71738"; transcript_id "MSTRG.71738.6"; exon_number "4";
6	StringTie	transcript	37037844	37045046	1000	+	.	gene_id "MSTRG.71739"; transcript_id "MSTRG.71739.1";
6	StringTie	exon	37037844	37038030	1000	+	.	gene_id "MSTRG.71739"; transcript_id "MSTRG.71739.1"; exon_number "1";
6	StringTie	exon	37044595	37045046	1000	+	.	gene_id "MSTRG.71739"; transcript_id "MSTRG.71739.1"; exon_number "2";
6	StringTie	transcript	37117625	37140653	1000	+	.	gene_id "MSTRG.71742"; transcript_id "MSTRG.71742.1";
6	StringTie	exon	37117625	37117951	1000	+	.	gene_id "MSTRG.71742"; transcript_id "MSTRG.71742.1"; exon_number "1";
6	StringTie	exon	37123549	37123571	1000	+	.	gene_id "MSTRG.71742"; transcript_id "MSTRG.71742.1"; exon_number "2";
6	StringTie	exon	37140562	37140653	1000	+	.	gene_id "MSTRG.71742"; transcript_id "MSTRG.71742.1"; exon_number "3";
6	StringTie	transcript	37117625	37123955	1000	+	.	gene_id "MSTRG.71742"; transcript_id "MSTRG.71742.2";
6	StringTie	exon	37117625	37117951	1000	+	.	gene_id "MSTRG.71742"; transcript_id "MSTRG.71742.2"; exon_number "1";
6	StringTie	exon	37118102	37118423	1000	+	.	gene_id "MSTRG.71742"; transcript_id "MSTRG.71742.2"; exon_number "2";
6	StringTie	exon	37123549	37123955	1000	+	.	gene_id "MSTRG.71742"; transcript_id "MSTRG.71742.2"; exon_number "3";
6	StringTie	transcript	37117625	37118423	1000	+	.	gene_id "MSTRG.71742"; transcript_id "MSTRG.71742.3";
6	StringTie	exon	37117625	37117951	1000	+	.	gene_id "MSTRG.71742"; transcript_id "MSTRG.71742.3"; exon_number "1";
6	StringTie	exon	37118080	37118423	1000	+	.	gene_id "MSTRG.71742"; transcript_id "MSTRG.71742.3"; exon_number "2";
6	StringTie	transcript	37117636	37133797	1000	+	.	gene_id "MSTRG.71742"; transcript_id "MSTRG.71742.4";
6	StringTie	exon	37117636	37117951	1000	+	.	gene_id "MSTRG.71742"; transcript_id "MSTRG.71742.4"; exon_number "1";
6	StringTie	exon	37133040	37133797	1000	+	.	gene_id "MSTRG.71742"; transcript_id "MSTRG.71742.4"; exon_number "2";
6	StringTie	transcript	37117639	37146760	1000	+	.	gene_id "MSTRG.71742"; transcript_id "MSTRG.71742.5";
6	StringTie	exon	37117639	37117951	1000	+	.	gene_id "MSTRG.71742"; transcript_id "MSTRG.71742.5"; exon_number "1";
6	StringTie	exon	37143156	37143271	1000	+	.	gene_id "MSTRG.71742"; transcript_id "MSTRG.71742.5"; exon_number "2";
6	StringTie	exon	37144577	37144631	1000	+	.	gene_id "MSTRG.71742"; transcript_id "MSTRG.71742.5"; exon_number "3";
6	StringTie	exon	37145090	37145195	1000	+	.	gene_id "MSTRG.71742"; transcript_id "MSTRG.71742.5"; exon_number "4";
6	StringTie	exon	37146601	37146760	1000	+	.	gene_id "MSTRG.71742"; transcript_id "MSTRG.71742.5"; exon_number "5";
6	StringTie	transcript	37140685	37163319	1000	+	.	gene_id "MSTRG.71742"; transcript_id "MSTRG.71742.6";
6	StringTie	exon	37140685	37140922	1000	+	.	gene_id "MSTRG.71742"; transcript_id "MSTRG.71742.6"; exon_number "1";
6	StringTie	exon	37143156	37143271	1000	+	.	gene_id "MSTRG.71742"; transcript_id "MSTRG.71742.6"; exon_number "2";
6	StringTie	exon	37144577	37144631	1000	+	.	gene_id "MSTRG.71742"; transcript_id "MSTRG.71742.6"; exon_number "3";
6	StringTie	exon	37145090	37145195	1000	+	.	gene_id "MSTRG.71742"; transcript_id "MSTRG.71742.6"; exon_number "4";
6	StringTie	exon	37146601	37146760	1000	+	.	gene_id "MSTRG.71742"; transcript_id "MSTRG.71742.6"; exon_number "5";
6	StringTie	exon	37148224	37148388	1000	+	.	gene_id "MSTRG.71742"; transcript_id "MSTRG.71742.6"; exon_number "6";
6	StringTie	exon	37150912	37151070	1000	+	.	gene_id "MSTRG.71742"; transcript_id "MSTRG.71742.6"; exon_number "7";
6	StringTie	exon	37156736	37156860	1000	+	.	gene_id "MSTRG.71742"; transcript_id "MSTRG.71742.6"; exon_number "8";
6	StringTie	exon	37158002	37158090	1000	+	.	gene_id "MSTRG.71742"; transcript_id "MSTRG.71742.6"; exon_number "9";
6	StringTie	exon	37158946	37159048	1000	+	.	gene_id "MSTRG.71742"; transcript_id "MSTRG.71742.6"; exon_number "10";
6	StringTie	exon	37163239	37163319	1000	+	.	gene_id "MSTRG.71742"; transcript_id "MSTRG.71742.6"; exon_number "11";
6	StringTie	transcript	37140687	37163319	1000	+	.	gene_id "MSTRG.71742"; transcript_id "MSTRG.71742.7";
6	StringTie	exon	37140687	37140922	1000	+	.	gene_id "MSTRG.71742"; transcript_id "MSTRG.71742.7"; exon_number "1";
6	StringTie	exon	37143156	37143271	1000	+	.	gene_id "MSTRG.71742"; transcript_id "MSTRG.71742.7"; exon_number "2";
6	StringTie	exon	37144577	37144631	1000	+	.	gene_id "MSTRG.71742"; transcript_id "MSTRG.71742.7"; exon_number "3";
6	StringTie	exon	37145090	37145195	1000	+	.	gene_id "MSTRG.71742"; transcript_id "MSTRG.71742.7"; exon_number "4";
6	StringTie	exon	37146601	37146760	1000	+	.	gene_id "MSTRG.71742"; transcript_id "MSTRG.71742.7"; exon_number "5";
6	StringTie	exon	37148224	37148388	1000	+	.	gene_id "MSTRG.71742"; transcript_id "MSTRG.71742.7"; exon_number "6";
6	StringTie	exon	37150912	37151070	1000	+	.	gene_id "MSTRG.71742"; transcript_id "MSTRG.71742.7"; exon_number "7";
6	StringTie	exon	37163239	37163319	1000	+	.	gene_id "MSTRG.71742"; transcript_id "MSTRG.71742.7"; exon_number "8";
6	StringTie	transcript	37137548	37140446	1000	-	.	gene_id "MSTRG.71744"; transcript_id "MSTRG.71744.1";
6	StringTie	exon	37137548	37137574	1000	-	.	gene_id "MSTRG.71744"; transcript_id "MSTRG.71744.1"; exon_number "1";
6	StringTie	exon	37140347	37140446	1000	-	.	gene_id "MSTRG.71744"; transcript_id "MSTRG.71744.1"; exon_number "2";
6	StringTie	transcript	37167883	37169171	1000	-	.	gene_id "MSTRG.71747"; transcript_id "MSTRG.71747.1";
6	StringTie	exon	37167883	37167934	1000	-	.	gene_id "MSTRG.71747"; transcript_id "MSTRG.71747.1"; exon_number "1";
6	StringTie	exon	37168771	37169171	1000	-	.	gene_id "MSTRG.71747"; transcript_id "MSTRG.71747.1"; exon_number "2";
6	StringTie	transcript	37169202	37176303	1000	+	.	gene_id "MSTRG.71748"; transcript_id "MSTRG.71748.2";
6	StringTie	exon	37169202	37169400	1000	+	.	gene_id "MSTRG.71748"; transcript_id "MSTRG.71748.2"; exon_number "1";
6	StringTie	exon	37173222	37173334	1000	+	.	gene_id "MSTRG.71748"; transcript_id "MSTRG.71748.2"; exon_number "2";
6	StringTie	exon	37174602	37176303	1000	+	.	gene_id "MSTRG.71748"; transcript_id "MSTRG.71748.2"; exon_number "3";
6	StringTie	transcript	37177135	37177736	1000	+	.	gene_id "MSTRG.71750"; transcript_id "MSTRG.71750.1";
6	StringTie	exon	37177135	37177736	1000	+	.	gene_id "MSTRG.71750"; transcript_id "MSTRG.71750.1"; exon_number "1";
6	StringTie	transcript	37180994	37188335	1000	-	.	gene_id "MSTRG.71753"; transcript_id "MSTRG.71753.1";
6	StringTie	exon	37180994	37181168	1000	-	.	gene_id "MSTRG.71753"; transcript_id "MSTRG.71753.1"; exon_number "1";
6	StringTie	exon	37183170	37183369	1000	-	.	gene_id "MSTRG.71753"; transcript_id "MSTRG.71753.1"; exon_number "2";
6	StringTie	exon	37184129	37184233	1000	-	.	gene_id "MSTRG.71753"; transcript_id "MSTRG.71753.1"; exon_number "3";
6	StringTie	exon	37188238	37188335	1000	-	.	gene_id "MSTRG.71753"; transcript_id "MSTRG.71753.1"; exon_number "4";
6	StringTie	transcript	37185951	37188335	1000	-	.	gene_id "MSTRG.71753"; transcript_id "MSTRG.71753.2";
6	StringTie	exon	37185951	37186069	1000	-	.	gene_id "MSTRG.71753"; transcript_id "MSTRG.71753.2"; exon_number "1";
6	StringTie	exon	37188238	37188335	1000	-	.	gene_id "MSTRG.71753"; transcript_id "MSTRG.71753.2"; exon_number "2";
6	StringTie	transcript	37186006	37188335	1000	-	.	gene_id "MSTRG.71753"; transcript_id "MSTRG.71753.3";
6	StringTie	exon	37186006	37186116	1000	-	.	gene_id "MSTRG.71753"; transcript_id "MSTRG.71753.3"; exon_number "1";
6	StringTie	exon	37188238	37188335	1000	-	.	gene_id "MSTRG.71753"; transcript_id "MSTRG.71753.3"; exon_number "2";
6	StringTie	transcript	37197191	37222197	1000	-	.	gene_id "MSTRG.71754"; transcript_id "MSTRG.71754.1";
6	StringTie	exon	37197191	37197246	1000	-	.	gene_id "MSTRG.71754"; transcript_id "MSTRG.71754.1"; exon_number "1";
6	StringTie	exon	37211081	37211187	1000	-	.	gene_id "MSTRG.71754"; transcript_id "MSTRG.71754.1"; exon_number "2";
6	StringTie	exon	37219666	37219773	1000	-	.	gene_id "MSTRG.71754"; transcript_id "MSTRG.71754.1"; exon_number "3";
6	StringTie	exon	37221576	37221686	1000	-	.	gene_id "MSTRG.71754"; transcript_id "MSTRG.71754.1"; exon_number "4";
6	StringTie	exon	37222053	37222197	1000	-	.	gene_id "MSTRG.71754"; transcript_id "MSTRG.71754.1"; exon_number "5";
6	StringTie	transcript	37197191	37222197	1000	-	.	gene_id "MSTRG.71754"; transcript_id "MSTRG.71754.2";
6	StringTie	exon	37197191	37197246	1000	-	.	gene_id "MSTRG.71754"; transcript_id "MSTRG.71754.2"; exon_number "1";
6	StringTie	exon	37211081	37211187	1000	-	.	gene_id "MSTRG.71754"; transcript_id "MSTRG.71754.2"; exon_number "2";
6	StringTie	exon	37219666	37219773	1000	-	.	gene_id "MSTRG.71754"; transcript_id "MSTRG.71754.2"; exon_number "3";
6	StringTie	exon	37221576	37221686	1000	-	.	gene_id "MSTRG.71754"; transcript_id "MSTRG.71754.2"; exon_number "4";
6	StringTie	exon	37222114	37222197	1000	-	.	gene_id "MSTRG.71754"; transcript_id "MSTRG.71754.2"; exon_number "5";
6	StringTie	transcript	37202620	37222197	1000	-	.	gene_id "MSTRG.71754"; transcript_id "MSTRG.71754.3";
6	StringTie	exon	37202620	37202719	1000	-	.	gene_id "MSTRG.71754"; transcript_id "MSTRG.71754.3"; exon_number "1";
6	StringTie	exon	37211081	37211187	1000	-	.	gene_id "MSTRG.71754"; transcript_id "MSTRG.71754.3"; exon_number "2";
6	StringTie	exon	37219666	37219773	1000	-	.	gene_id "MSTRG.71754"; transcript_id "MSTRG.71754.3"; exon_number "3";
6	StringTie	exon	37221576	37221686	1000	-	.	gene_id "MSTRG.71754"; transcript_id "MSTRG.71754.3"; exon_number "4";
6	StringTie	exon	37222053	37222197	1000	-	.	gene_id "MSTRG.71754"; transcript_id "MSTRG.71754.3"; exon_number "5";
6	StringTie	transcript	37277493	37334165	1000	+	.	gene_id "MSTRG.71755"; transcript_id "MSTRG.71755.1";
6	StringTie	exon	37277493	37277700	1000	+	.	gene_id "MSTRG.71755"; transcript_id "MSTRG.71755.1"; exon_number "1";
6	StringTie	exon	37333306	37333512	1000	+	.	gene_id "MSTRG.71755"; transcript_id "MSTRG.71755.1"; exon_number "2";
6	StringTie	exon	37333937	37334165	1000	+	.	gene_id "MSTRG.71755"; transcript_id "MSTRG.71755.1"; exon_number "3";
6	StringTie	transcript	37277493	37296507	1000	+	.	gene_id "MSTRG.71755"; transcript_id "MSTRG.71755.2";
6	StringTie	exon	37277493	37277700	1000	+	.	gene_id "MSTRG.71755"; transcript_id "MSTRG.71755.2"; exon_number "1";
6	StringTie	exon	37296415	37296507	1000	+	.	gene_id "MSTRG.71755"; transcript_id "MSTRG.71755.2"; exon_number "2";
6	StringTie	transcript	37277506	37282705	1000	+	.	gene_id "MSTRG.71755"; transcript_id "MSTRG.71755.3";
6	StringTie	exon	37277506	37277700	1000	+	.	gene_id "MSTRG.71755"; transcript_id "MSTRG.71755.3"; exon_number "1";
6	StringTie	exon	37282569	37282705	1000	+	.	gene_id "MSTRG.71755"; transcript_id "MSTRG.71755.3"; exon_number "2";
6	StringTie	transcript	37277506	37287788	1000	+	.	gene_id "MSTRG.71755"; transcript_id "MSTRG.71755.4";
6	StringTie	exon	37277506	37277700	1000	+	.	gene_id "MSTRG.71755"; transcript_id "MSTRG.71755.4"; exon_number "1";
6	StringTie	exon	37287577	37287788	1000	+	.	gene_id "MSTRG.71755"; transcript_id "MSTRG.71755.4"; exon_number "2";
6	StringTie	transcript	37301594	37336265	1000	+	.	gene_id "MSTRG.71755"; transcript_id "MSTRG.71755.6";
6	StringTie	exon	37301594	37301811	1000	+	.	gene_id "MSTRG.71755"; transcript_id "MSTRG.71755.6"; exon_number "1";
6	StringTie	exon	37333306	37333512	1000	+	.	gene_id "MSTRG.71755"; transcript_id "MSTRG.71755.6"; exon_number "2";
6	StringTie	exon	37333937	37334165	1000	+	.	gene_id "MSTRG.71755"; transcript_id "MSTRG.71755.6"; exon_number "3";
6	StringTie	exon	37336118	37336265	1000	+	.	gene_id "MSTRG.71755"; transcript_id "MSTRG.71755.6"; exon_number "4";
6	StringTie	transcript	37301618	37304196	1000	+	.	gene_id "MSTRG.71755"; transcript_id "MSTRG.71755.7";
6	StringTie	exon	37301618	37301811	1000	+	.	gene_id "MSTRG.71755"; transcript_id "MSTRG.71755.7"; exon_number "1";
6	StringTie	exon	37304080	37304196	1000	+	.	gene_id "MSTRG.71755"; transcript_id "MSTRG.71755.7"; exon_number "2";
6	StringTie	transcript	37331936	37334165	1000	+	.	gene_id "MSTRG.71755"; transcript_id "MSTRG.71755.9";
6	StringTie	exon	37331936	37332179	1000	+	.	gene_id "MSTRG.71755"; transcript_id "MSTRG.71755.9"; exon_number "1";
6	StringTie	exon	37333289	37333512	1000	+	.	gene_id "MSTRG.71755"; transcript_id "MSTRG.71755.9"; exon_number "2";
6	StringTie	exon	37333937	37334165	1000	+	.	gene_id "MSTRG.71755"; transcript_id "MSTRG.71755.9"; exon_number "3";
6	StringTie	transcript	37374212	37378049	1000	+	.	gene_id "MSTRG.71764"; transcript_id "MSTRG.71764.1";
6	StringTie	exon	37374212	37374319	1000	+	.	gene_id "MSTRG.71764"; transcript_id "MSTRG.71764.1"; exon_number "1";
6	StringTie	exon	37374574	37374712	1000	+	.	gene_id "MSTRG.71764"; transcript_id "MSTRG.71764.1"; exon_number "2";
6	StringTie	exon	37375052	37375135	1000	+	.	gene_id "MSTRG.71764"; transcript_id "MSTRG.71764.1"; exon_number "3";
6	StringTie	exon	37376937	37377012	1000	+	.	gene_id "MSTRG.71764"; transcript_id "MSTRG.71764.1"; exon_number "4";
6	StringTie	exon	37377891	37378049	1000	+	.	gene_id "MSTRG.71764"; transcript_id "MSTRG.71764.1"; exon_number "5";
6	StringTie	transcript	37379293	37379632	1000	-	.	gene_id "MSTRG.71765"; transcript_id "MSTRG.71765.1";
6	StringTie	exon	37379293	37379632	1000	-	.	gene_id "MSTRG.71765"; transcript_id "MSTRG.71765.1"; exon_number "1";
6	StringTie	transcript	37380386	37557361	1000	-	.	gene_id "MSTRG.71766"; transcript_id "MSTRG.71766.1";
6	StringTie	exon	37380386	37380476	1000	-	.	gene_id "MSTRG.71766"; transcript_id "MSTRG.71766.1"; exon_number "1";
6	StringTie	exon	37435052	37435303	1000	-	.	gene_id "MSTRG.71766"; transcript_id "MSTRG.71766.1"; exon_number "2";
6	StringTie	exon	37493103	37493232	1000	-	.	gene_id "MSTRG.71766"; transcript_id "MSTRG.71766.1"; exon_number "3";
6	StringTie	exon	37494129	37494208	1000	-	.	gene_id "MSTRG.71766"; transcript_id "MSTRG.71766.1"; exon_number "4";
6	StringTie	exon	37506288	37506353	1000	-	.	gene_id "MSTRG.71766"; transcript_id "MSTRG.71766.1"; exon_number "5";
6	StringTie	exon	37556790	37557361	1000	-	.	gene_id "MSTRG.71766"; transcript_id "MSTRG.71766.1"; exon_number "6";
6	StringTie	transcript	37380386	37557361	1000	-	.	gene_id "MSTRG.71766"; transcript_id "MSTRG.71766.2";
6	StringTie	exon	37380386	37380476	1000	-	.	gene_id "MSTRG.71766"; transcript_id "MSTRG.71766.2"; exon_number "1";
6	StringTie	exon	37435052	37435303	1000	-	.	gene_id "MSTRG.71766"; transcript_id "MSTRG.71766.2"; exon_number "2";
6	StringTie	exon	37491609	37491655	1000	-	.	gene_id "MSTRG.71766"; transcript_id "MSTRG.71766.2"; exon_number "3";
6	StringTie	exon	37493103	37493232	1000	-	.	gene_id "MSTRG.71766"; transcript_id "MSTRG.71766.2"; exon_number "4";
6	StringTie	exon	37494129	37494208	1000	-	.	gene_id "MSTRG.71766"; transcript_id "MSTRG.71766.2"; exon_number "5";
6	StringTie	exon	37506288	37506353	1000	-	.	gene_id "MSTRG.71766"; transcript_id "MSTRG.71766.2"; exon_number "6";
6	StringTie	exon	37556790	37557361	1000	-	.	gene_id "MSTRG.71766"; transcript_id "MSTRG.71766.2"; exon_number "7";
6	StringTie	transcript	37380388	37557361	1000	-	.	gene_id "MSTRG.71766"; transcript_id "MSTRG.71766.3";
6	StringTie	exon	37380388	37380476	1000	-	.	gene_id "MSTRG.71766"; transcript_id "MSTRG.71766.3"; exon_number "1";
6	StringTie	exon	37493103	37493232	1000	-	.	gene_id "MSTRG.71766"; transcript_id "MSTRG.71766.3"; exon_number "2";
6	StringTie	exon	37494129	37494208	1000	-	.	gene_id "MSTRG.71766"; transcript_id "MSTRG.71766.3"; exon_number "3";
6	StringTie	exon	37506288	37506353	1000	-	.	gene_id "MSTRG.71766"; transcript_id "MSTRG.71766.3"; exon_number "4";
6	StringTie	exon	37556790	37557361	1000	-	.	gene_id "MSTRG.71766"; transcript_id "MSTRG.71766.3"; exon_number "5";
6	StringTie	transcript	37380410	37557361	1000	-	.	gene_id "MSTRG.71766"; transcript_id "MSTRG.71766.4";
6	StringTie	exon	37380410	37380476	1000	-	.	gene_id "MSTRG.71766"; transcript_id "MSTRG.71766.4"; exon_number "1";
6	StringTie	exon	37412366	37412459	1000	-	.	gene_id "MSTRG.71766"; transcript_id "MSTRG.71766.4"; exon_number "2";
6	StringTie	exon	37435052	37435303	1000	-	.	gene_id "MSTRG.71766"; transcript_id "MSTRG.71766.4"; exon_number "3";
6	StringTie	exon	37493103	37493232	1000	-	.	gene_id "MSTRG.71766"; transcript_id "MSTRG.71766.4"; exon_number "4";
6	StringTie	exon	37494129	37494208	1000	-	.	gene_id "MSTRG.71766"; transcript_id "MSTRG.71766.4"; exon_number "5";
6	StringTie	exon	37506288	37506353	1000	-	.	gene_id "MSTRG.71766"; transcript_id "MSTRG.71766.4"; exon_number "6";
6	StringTie	exon	37556794	37557361	1000	-	.	gene_id "MSTRG.71766"; transcript_id "MSTRG.71766.4"; exon_number "7";
6	StringTie	transcript	37380412	37557361	1000	-	.	gene_id "MSTRG.71766"; transcript_id "MSTRG.71766.5";
6	StringTie	exon	37380412	37380476	1000	-	.	gene_id "MSTRG.71766"; transcript_id "MSTRG.71766.5"; exon_number "1";
6	StringTie	exon	37412366	37412459	1000	-	.	gene_id "MSTRG.71766"; transcript_id "MSTRG.71766.5"; exon_number "2";
6	StringTie	exon	37435052	37435303	1000	-	.	gene_id "MSTRG.71766"; transcript_id "MSTRG.71766.5"; exon_number "3";
6	StringTie	exon	37493103	37493232	1000	-	.	gene_id "MSTRG.71766"; transcript_id "MSTRG.71766.5"; exon_number "4";
6	StringTie	exon	37494129	37494208	1000	-	.	gene_id "MSTRG.71766"; transcript_id "MSTRG.71766.5"; exon_number "5";
6	StringTie	exon	37506288	37506353	1000	-	.	gene_id "MSTRG.71766"; transcript_id "MSTRG.71766.5"; exon_number "6";
6	StringTie	exon	37556790	37557361	1000	-	.	gene_id "MSTRG.71766"; transcript_id "MSTRG.71766.5"; exon_number "7";
6	StringTie	transcript	37404165	37557361	1000	-	.	gene_id "MSTRG.71766"; transcript_id "MSTRG.71766.7";
6	StringTie	exon	37404165	37404363	1000	-	.	gene_id "MSTRG.71766"; transcript_id "MSTRG.71766.7"; exon_number "1";
6	StringTie	exon	37412366	37412459	1000	-	.	gene_id "MSTRG.71766"; transcript_id "MSTRG.71766.7"; exon_number "2";
6	StringTie	exon	37435052	37435303	1000	-	.	gene_id "MSTRG.71766"; transcript_id "MSTRG.71766.7"; exon_number "3";
6	StringTie	exon	37493103	37493232	1000	-	.	gene_id "MSTRG.71766"; transcript_id "MSTRG.71766.7"; exon_number "4";
6	StringTie	exon	37494129	37494208	1000	-	.	gene_id "MSTRG.71766"; transcript_id "MSTRG.71766.7"; exon_number "5";
6	StringTie	exon	37496896	37496958	1000	-	.	gene_id "MSTRG.71766"; transcript_id "MSTRG.71766.7"; exon_number "6";
6	StringTie	exon	37506288	37506353	1000	-	.	gene_id "MSTRG.71766"; transcript_id "MSTRG.71766.7"; exon_number "7";
6	StringTie	exon	37556790	37557361	1000	-	.	gene_id "MSTRG.71766"; transcript_id "MSTRG.71766.7"; exon_number "8";
6	StringTie	transcript	37404272	37557361	1000	-	.	gene_id "MSTRG.71766"; transcript_id "MSTRG.71766.8";
6	StringTie	exon	37404272	37404363	1000	-	.	gene_id "MSTRG.71766"; transcript_id "MSTRG.71766.8"; exon_number "1";
6	StringTie	exon	37412366	37412459	1000	-	.	gene_id "MSTRG.71766"; transcript_id "MSTRG.71766.8"; exon_number "2";
6	StringTie	exon	37435052	37435303	1000	-	.	gene_id "MSTRG.71766"; transcript_id "MSTRG.71766.8"; exon_number "3";
6	StringTie	exon	37493103	37493232	1000	-	.	gene_id "MSTRG.71766"; transcript_id "MSTRG.71766.8"; exon_number "4";
6	StringTie	exon	37506288	37506353	1000	-	.	gene_id "MSTRG.71766"; transcript_id "MSTRG.71766.8"; exon_number "5";
6	StringTie	exon	37556790	37557361	1000	-	.	gene_id "MSTRG.71766"; transcript_id "MSTRG.71766.8"; exon_number "6";
6	StringTie	transcript	37410742	37557361	1000	-	.	gene_id "MSTRG.71766"; transcript_id "MSTRG.71766.9";
6	StringTie	exon	37410742	37411089	1000	-	.	gene_id "MSTRG.71766"; transcript_id "MSTRG.71766.9"; exon_number "1";
6	StringTie	exon	37412366	37412459	1000	-	.	gene_id "MSTRG.71766"; transcript_id "MSTRG.71766.9"; exon_number "2";
6	StringTie	exon	37435052	37435303	1000	-	.	gene_id "MSTRG.71766"; transcript_id "MSTRG.71766.9"; exon_number "3";
6	StringTie	exon	37493103	37493232	1000	-	.	gene_id "MSTRG.71766"; transcript_id "MSTRG.71766.9"; exon_number "4";
6	StringTie	exon	37494129	37494208	1000	-	.	gene_id "MSTRG.71766"; transcript_id "MSTRG.71766.9"; exon_number "5";
6	StringTie	exon	37506288	37506353	1000	-	.	gene_id "MSTRG.71766"; transcript_id "MSTRG.71766.9"; exon_number "6";
6	StringTie	exon	37556790	37557361	1000	-	.	gene_id "MSTRG.71766"; transcript_id "MSTRG.71766.9"; exon_number "7";
6	StringTie	transcript	37412365	37557361	1000	-	.	gene_id "MSTRG.71766"; transcript_id "MSTRG.71766.10";
6	StringTie	exon	37412365	37412459	1000	-	.	gene_id "MSTRG.71766"; transcript_id "MSTRG.71766.10"; exon_number "1";
6	StringTie	exon	37435052	37435303	1000	-	.	gene_id "MSTRG.71766"; transcript_id "MSTRG.71766.10"; exon_number "2";
6	StringTie	exon	37468192	37468299	1000	-	.	gene_id "MSTRG.71766"; transcript_id "MSTRG.71766.10"; exon_number "3";
6	StringTie	exon	37493103	37493232	1000	-	.	gene_id "MSTRG.71766"; transcript_id "MSTRG.71766.10"; exon_number "4";
6	StringTie	exon	37494129	37494208	1000	-	.	gene_id "MSTRG.71766"; transcript_id "MSTRG.71766.10"; exon_number "5";
6	StringTie	exon	37506288	37506353	1000	-	.	gene_id "MSTRG.71766"; transcript_id "MSTRG.71766.10"; exon_number "6";
6	StringTie	exon	37556790	37557361	1000	-	.	gene_id "MSTRG.71766"; transcript_id "MSTRG.71766.10"; exon_number "7";
6	StringTie	transcript	37412366	37557361	1000	-	.	gene_id "MSTRG.71766"; transcript_id "MSTRG.71766.11";
6	StringTie	exon	37412366	37412459	1000	-	.	gene_id "MSTRG.71766"; transcript_id "MSTRG.71766.11"; exon_number "1";
6	StringTie	exon	37435052	37435303	1000	-	.	gene_id "MSTRG.71766"; transcript_id "MSTRG.71766.11"; exon_number "2";
6	StringTie	exon	37493103	37493232	1000	-	.	gene_id "MSTRG.71766"; transcript_id "MSTRG.71766.11"; exon_number "3";
6	StringTie	exon	37494129	37494208	1000	-	.	gene_id "MSTRG.71766"; transcript_id "MSTRG.71766.11"; exon_number "4";
6	StringTie	exon	37496896	37496958	1000	-	.	gene_id "MSTRG.71766"; transcript_id "MSTRG.71766.11"; exon_number "5";
6	StringTie	exon	37506288	37506353	1000	-	.	gene_id "MSTRG.71766"; transcript_id "MSTRG.71766.11"; exon_number "6";
6	StringTie	exon	37556794	37557361	1000	-	.	gene_id "MSTRG.71766"; transcript_id "MSTRG.71766.11"; exon_number "7";
6	StringTie	transcript	37412366	37557361	1000	-	.	gene_id "MSTRG.71766"; transcript_id "MSTRG.71766.12";
6	StringTie	exon	37412366	37412459	1000	-	.	gene_id "MSTRG.71766"; transcript_id "MSTRG.71766.12"; exon_number "1";
6	StringTie	exon	37435052	37435303	1000	-	.	gene_id "MSTRG.71766"; transcript_id "MSTRG.71766.12"; exon_number "2";
6	StringTie	exon	37491609	37491655	1000	-	.	gene_id "MSTRG.71766"; transcript_id "MSTRG.71766.12"; exon_number "3";
6	StringTie	exon	37493103	37493232	1000	-	.	gene_id "MSTRG.71766"; transcript_id "MSTRG.71766.12"; exon_number "4";
6	StringTie	exon	37494129	37494208	1000	-	.	gene_id "MSTRG.71766"; transcript_id "MSTRG.71766.12"; exon_number "5";
6	StringTie	exon	37506288	37506353	1000	-	.	gene_id "MSTRG.71766"; transcript_id "MSTRG.71766.12"; exon_number "6";
6	StringTie	exon	37556790	37557361	1000	-	.	gene_id "MSTRG.71766"; transcript_id "MSTRG.71766.12"; exon_number "7";
6	StringTie	transcript	37412366	37557361	1000	-	.	gene_id "MSTRG.71766"; transcript_id "MSTRG.71766.13";
6	StringTie	exon	37412366	37412459	1000	-	.	gene_id "MSTRG.71766"; transcript_id "MSTRG.71766.13"; exon_number "1";
6	StringTie	exon	37435052	37435303	1000	-	.	gene_id "MSTRG.71766"; transcript_id "MSTRG.71766.13"; exon_number "2";
6	StringTie	exon	37491609	37491655	1000	-	.	gene_id "MSTRG.71766"; transcript_id "MSTRG.71766.13"; exon_number "3";
6	StringTie	exon	37493103	37493232	1000	-	.	gene_id "MSTRG.71766"; transcript_id "MSTRG.71766.13"; exon_number "4";
6	StringTie	exon	37506288	37506353	1000	-	.	gene_id "MSTRG.71766"; transcript_id "MSTRG.71766.13"; exon_number "5";
6	StringTie	exon	37556790	37557361	1000	-	.	gene_id "MSTRG.71766"; transcript_id "MSTRG.71766.13"; exon_number "6";
6	StringTie	transcript	37412366	37557361	1000	-	.	gene_id "MSTRG.71766"; transcript_id "MSTRG.71766.14";
6	StringTie	exon	37412366	37412459	1000	-	.	gene_id "MSTRG.71766"; transcript_id "MSTRG.71766.14"; exon_number "1";
6	StringTie	exon	37435052	37435303	1000	-	.	gene_id "MSTRG.71766"; transcript_id "MSTRG.71766.14"; exon_number "2";
6	StringTie	exon	37491609	37491655	1000	-	.	gene_id "MSTRG.71766"; transcript_id "MSTRG.71766.14"; exon_number "3";
6	StringTie	exon	37493103	37493232	1000	-	.	gene_id "MSTRG.71766"; transcript_id "MSTRG.71766.14"; exon_number "4";
6	StringTie	exon	37494129	37494208	1000	-	.	gene_id "MSTRG.71766"; transcript_id "MSTRG.71766.14"; exon_number "5";
6	StringTie	exon	37506288	37506353	1000	-	.	gene_id "MSTRG.71766"; transcript_id "MSTRG.71766.14"; exon_number "6";
6	StringTie	exon	37556794	37557361	1000	-	.	gene_id "MSTRG.71766"; transcript_id "MSTRG.71766.14"; exon_number "7";
6	StringTie	transcript	37412366	37557361	1000	-	.	gene_id "MSTRG.71766"; transcript_id "MSTRG.71766.15";
6	StringTie	exon	37412366	37412459	1000	-	.	gene_id "MSTRG.71766"; transcript_id "MSTRG.71766.15"; exon_number "1";
6	StringTie	exon	37435052	37435303	1000	-	.	gene_id "MSTRG.71766"; transcript_id "MSTRG.71766.15"; exon_number "2";
6	StringTie	exon	37493103	37493232	1000	-	.	gene_id "MSTRG.71766"; transcript_id "MSTRG.71766.15"; exon_number "3";
6	StringTie	exon	37506288	37506353	1000	-	.	gene_id "MSTRG.71766"; transcript_id "MSTRG.71766.15"; exon_number "4";
6	StringTie	exon	37556794	37557361	1000	-	.	gene_id "MSTRG.71766"; transcript_id "MSTRG.71766.15"; exon_number "5";
6	StringTie	transcript	37412427	37557361	1000	-	.	gene_id "MSTRG.71766"; transcript_id "MSTRG.71766.16";
6	StringTie	exon	37412427	37412459	1000	-	.	gene_id "MSTRG.71766"; transcript_id "MSTRG.71766.16"; exon_number "1";
6	StringTie	exon	37491609	37491655	1000	-	.	gene_id "MSTRG.71766"; transcript_id "MSTRG.71766.16"; exon_number "2";
6	StringTie	exon	37493103	37493232	1000	-	.	gene_id "MSTRG.71766"; transcript_id "MSTRG.71766.16"; exon_number "3";
6	StringTie	exon	37494129	37494208	1000	-	.	gene_id "MSTRG.71766"; transcript_id "MSTRG.71766.16"; exon_number "4";
6	StringTie	exon	37506288	37506353	1000	-	.	gene_id "MSTRG.71766"; transcript_id "MSTRG.71766.16"; exon_number "5";
6	StringTie	exon	37556790	37557361	1000	-	.	gene_id "MSTRG.71766"; transcript_id "MSTRG.71766.16"; exon_number "6";
6	StringTie	transcript	37435052	37557361	1000	-	.	gene_id "MSTRG.71766"; transcript_id "MSTRG.71766.17";
6	StringTie	exon	37435052	37435303	1000	-	.	gene_id "MSTRG.71766"; transcript_id "MSTRG.71766.17"; exon_number "1";
6	StringTie	exon	37491609	37491655	1000	-	.	gene_id "MSTRG.71766"; transcript_id "MSTRG.71766.17"; exon_number "2";
6	StringTie	exon	37493103	37493232	1000	-	.	gene_id "MSTRG.71766"; transcript_id "MSTRG.71766.17"; exon_number "3";
6	StringTie	exon	37494129	37494208	1000	-	.	gene_id "MSTRG.71766"; transcript_id "MSTRG.71766.17"; exon_number "4";
6	StringTie	exon	37496896	37496958	1000	-	.	gene_id "MSTRG.71766"; transcript_id "MSTRG.71766.17"; exon_number "5";
6	StringTie	exon	37506288	37506353	1000	-	.	gene_id "MSTRG.71766"; transcript_id "MSTRG.71766.17"; exon_number "6";
6	StringTie	exon	37556790	37557361	1000	-	.	gene_id "MSTRG.71766"; transcript_id "MSTRG.71766.17"; exon_number "7";
6	StringTie	transcript	37435052	37557361	1000	-	.	gene_id "MSTRG.71766"; transcript_id "MSTRG.71766.18";
6	StringTie	exon	37435052	37435303	1000	-	.	gene_id "MSTRG.71766"; transcript_id "MSTRG.71766.18"; exon_number "1";
6	StringTie	exon	37468192	37468299	1000	-	.	gene_id "MSTRG.71766"; transcript_id "MSTRG.71766.18"; exon_number "2";
6	StringTie	exon	37493103	37493232	1000	-	.	gene_id "MSTRG.71766"; transcript_id "MSTRG.71766.18"; exon_number "3";
6	StringTie	exon	37506288	37506353	1000	-	.	gene_id "MSTRG.71766"; transcript_id "MSTRG.71766.18"; exon_number "4";
6	StringTie	exon	37556790	37557361	1000	-	.	gene_id "MSTRG.71766"; transcript_id "MSTRG.71766.18"; exon_number "5";
6	StringTie	transcript	37435052	37557361	1000	-	.	gene_id "MSTRG.71766"; transcript_id "MSTRG.71766.19";
6	StringTie	exon	37435052	37435303	1000	-	.	gene_id "MSTRG.71766"; transcript_id "MSTRG.71766.19"; exon_number "1";
6	StringTie	exon	37491609	37491655	1000	-	.	gene_id "MSTRG.71766"; transcript_id "MSTRG.71766.19"; exon_number "2";
6	StringTie	exon	37493103	37493232	1000	-	.	gene_id "MSTRG.71766"; transcript_id "MSTRG.71766.19"; exon_number "3";
6	StringTie	exon	37494129	37494208	1000	-	.	gene_id "MSTRG.71766"; transcript_id "MSTRG.71766.19"; exon_number "4";
6	StringTie	exon	37496896	37496958	1000	-	.	gene_id "MSTRG.71766"; transcript_id "MSTRG.71766.19"; exon_number "5";
6	StringTie	exon	37506288	37506353	1000	-	.	gene_id "MSTRG.71766"; transcript_id "MSTRG.71766.19"; exon_number "6";
6	StringTie	exon	37556794	37557361	1000	-	.	gene_id "MSTRG.71766"; transcript_id "MSTRG.71766.19"; exon_number "7";
6	StringTie	transcript	37435052	37557361	1000	-	.	gene_id "MSTRG.71766"; transcript_id "MSTRG.71766.20";
6	StringTie	exon	37435052	37435303	1000	-	.	gene_id "MSTRG.71766"; transcript_id "MSTRG.71766.20"; exon_number "1";
6	StringTie	exon	37468192	37468299	1000	-	.	gene_id "MSTRG.71766"; transcript_id "MSTRG.71766.20"; exon_number "2";
6	StringTie	exon	37493103	37493232	1000	-	.	gene_id "MSTRG.71766"; transcript_id "MSTRG.71766.20"; exon_number "3";
6	StringTie	exon	37494129	37494208	1000	-	.	gene_id "MSTRG.71766"; transcript_id "MSTRG.71766.20"; exon_number "4";
6	StringTie	exon	37506288	37506353	1000	-	.	gene_id "MSTRG.71766"; transcript_id "MSTRG.71766.20"; exon_number "5";
6	StringTie	exon	37556794	37557361	1000	-	.	gene_id "MSTRG.71766"; transcript_id "MSTRG.71766.20"; exon_number "6";
6	StringTie	transcript	37435052	37557361	1000	-	.	gene_id "MSTRG.71766"; transcript_id "MSTRG.71766.21";
6	StringTie	exon	37435052	37435303	1000	-	.	gene_id "MSTRG.71766"; transcript_id "MSTRG.71766.21"; exon_number "1";
6	StringTie	exon	37493103	37493232	1000	-	.	gene_id "MSTRG.71766"; transcript_id "MSTRG.71766.21"; exon_number "2";
6	StringTie	exon	37494129	37494208	1000	-	.	gene_id "MSTRG.71766"; transcript_id "MSTRG.71766.21"; exon_number "3";
6	StringTie	exon	37496896	37496958	1000	-	.	gene_id "MSTRG.71766"; transcript_id "MSTRG.71766.21"; exon_number "4";
6	StringTie	exon	37506288	37506353	1000	-	.	gene_id "MSTRG.71766"; transcript_id "MSTRG.71766.21"; exon_number "5";
6	StringTie	exon	37549827	37549892	1000	-	.	gene_id "MSTRG.71766"; transcript_id "MSTRG.71766.21"; exon_number "6";
6	StringTie	exon	37556790	37557361	1000	-	.	gene_id "MSTRG.71766"; transcript_id "MSTRG.71766.21"; exon_number "7";
6	StringTie	transcript	37435052	37557361	1000	-	.	gene_id "MSTRG.71766"; transcript_id "MSTRG.71766.22";
6	StringTie	exon	37435052	37435303	1000	-	.	gene_id "MSTRG.71766"; transcript_id "MSTRG.71766.22"; exon_number "1";
6	StringTie	exon	37491609	37491655	1000	-	.	gene_id "MSTRG.71766"; transcript_id "MSTRG.71766.22"; exon_number "2";
6	StringTie	exon	37493103	37493232	1000	-	.	gene_id "MSTRG.71766"; transcript_id "MSTRG.71766.22"; exon_number "3";
6	StringTie	exon	37494129	37494208	1000	-	.	gene_id "MSTRG.71766"; transcript_id "MSTRG.71766.22"; exon_number "4";
6	StringTie	exon	37506288	37506353	1000	-	.	gene_id "MSTRG.71766"; transcript_id "MSTRG.71766.22"; exon_number "5";
6	StringTie	exon	37549827	37549892	1000	-	.	gene_id "MSTRG.71766"; transcript_id "MSTRG.71766.22"; exon_number "6";
6	StringTie	exon	37556790	37557361	1000	-	.	gene_id "MSTRG.71766"; transcript_id "MSTRG.71766.22"; exon_number "7";
6	StringTie	transcript	37435052	37555994	1000	-	.	gene_id "MSTRG.71766"; transcript_id "MSTRG.71766.23";
6	StringTie	exon	37435052	37435303	1000	-	.	gene_id "MSTRG.71766"; transcript_id "MSTRG.71766.23"; exon_number "1";
6	StringTie	exon	37493103	37493232	1000	-	.	gene_id "MSTRG.71766"; transcript_id "MSTRG.71766.23"; exon_number "2";
6	StringTie	exon	37506288	37506353	1000	-	.	gene_id "MSTRG.71766"; transcript_id "MSTRG.71766.23"; exon_number "3";
6	StringTie	exon	37555745	37555994	1000	-	.	gene_id "MSTRG.71766"; transcript_id "MSTRG.71766.23"; exon_number "4";
6	StringTie	transcript	37435052	37555994	1000	-	.	gene_id "MSTRG.71766"; transcript_id "MSTRG.71766.24";
6	StringTie	exon	37435052	37435303	1000	-	.	gene_id "MSTRG.71766"; transcript_id "MSTRG.71766.24"; exon_number "1";
6	StringTie	exon	37493103	37493232	1000	-	.	gene_id "MSTRG.71766"; transcript_id "MSTRG.71766.24"; exon_number "2";
6	StringTie	exon	37494129	37494208	1000	-	.	gene_id "MSTRG.71766"; transcript_id "MSTRG.71766.24"; exon_number "3";
6	StringTie	exon	37496896	37496958	1000	-	.	gene_id "MSTRG.71766"; transcript_id "MSTRG.71766.24"; exon_number "4";
6	StringTie	exon	37506288	37506353	1000	-	.	gene_id "MSTRG.71766"; transcript_id "MSTRG.71766.24"; exon_number "5";
6	StringTie	exon	37555745	37555994	1000	-	.	gene_id "MSTRG.71766"; transcript_id "MSTRG.71766.24"; exon_number "6";
6	StringTie	transcript	37435054	37557361	1000	-	.	gene_id "MSTRG.71766"; transcript_id "MSTRG.71766.25";
6	StringTie	exon	37435054	37435303	1000	-	.	gene_id "MSTRG.71766"; transcript_id "MSTRG.71766.25"; exon_number "1";
6	StringTie	exon	37468192	37468299	1000	-	.	gene_id "MSTRG.71766"; transcript_id "MSTRG.71766.25"; exon_number "2";
6	StringTie	exon	37493103	37493232	1000	-	.	gene_id "MSTRG.71766"; transcript_id "MSTRG.71766.25"; exon_number "3";
6	StringTie	exon	37494129	37494208	1000	-	.	gene_id "MSTRG.71766"; transcript_id "MSTRG.71766.25"; exon_number "4";
6	StringTie	exon	37496896	37496958	1000	-	.	gene_id "MSTRG.71766"; transcript_id "MSTRG.71766.25"; exon_number "5";
6	StringTie	exon	37506288	37506353	1000	-	.	gene_id "MSTRG.71766"; transcript_id "MSTRG.71766.25"; exon_number "6";
6	StringTie	exon	37556790	37557361	1000	-	.	gene_id "MSTRG.71766"; transcript_id "MSTRG.71766.25"; exon_number "7";
6	StringTie	transcript	37435054	37557361	1000	-	.	gene_id "MSTRG.71766"; transcript_id "MSTRG.71766.26";
6	StringTie	exon	37435054	37435303	1000	-	.	gene_id "MSTRG.71766"; transcript_id "MSTRG.71766.26"; exon_number "1";
6	StringTie	exon	37493103	37493232	1000	-	.	gene_id "MSTRG.71766"; transcript_id "MSTRG.71766.26"; exon_number "2";
6	StringTie	exon	37556790	37557361	1000	-	.	gene_id "MSTRG.71766"; transcript_id "MSTRG.71766.26"; exon_number "3";
6	StringTie	transcript	37435057	37555994	1000	-	.	gene_id "MSTRG.71766"; transcript_id "MSTRG.71766.27";
6	StringTie	exon	37435057	37435303	1000	-	.	gene_id "MSTRG.71766"; transcript_id "MSTRG.71766.27"; exon_number "1";
6	StringTie	exon	37493103	37493232	1000	-	.	gene_id "MSTRG.71766"; transcript_id "MSTRG.71766.27"; exon_number "2";
6	StringTie	exon	37494129	37494208	1000	-	.	gene_id "MSTRG.71766"; transcript_id "MSTRG.71766.27"; exon_number "3";
6	StringTie	exon	37506288	37506353	1000	-	.	gene_id "MSTRG.71766"; transcript_id "MSTRG.71766.27"; exon_number "4";
6	StringTie	exon	37555745	37555994	1000	-	.	gene_id "MSTRG.71766"; transcript_id "MSTRG.71766.27"; exon_number "5";
6	StringTie	transcript	37435059	37557361	1000	-	.	gene_id "MSTRG.71766"; transcript_id "MSTRG.71766.28";
6	StringTie	exon	37435059	37435303	1000	-	.	gene_id "MSTRG.71766"; transcript_id "MSTRG.71766.28"; exon_number "1";
6	StringTie	exon	37491609	37491655	1000	-	.	gene_id "MSTRG.71766"; transcript_id "MSTRG.71766.28"; exon_number "2";
6	StringTie	exon	37493103	37493232	1000	-	.	gene_id "MSTRG.71766"; transcript_id "MSTRG.71766.28"; exon_number "3";
6	StringTie	exon	37556790	37557361	1000	-	.	gene_id "MSTRG.71766"; transcript_id "MSTRG.71766.28"; exon_number "4";
6	StringTie	transcript	37468228	37557361	1000	-	.	gene_id "MSTRG.71766"; transcript_id "MSTRG.71766.29";
6	StringTie	exon	37468228	37468299	1000	-	.	gene_id "MSTRG.71766"; transcript_id "MSTRG.71766.29"; exon_number "1";
6	StringTie	exon	37491609	37491655	1000	-	.	gene_id "MSTRG.71766"; transcript_id "MSTRG.71766.29"; exon_number "2";
6	StringTie	exon	37493103	37493232	1000	-	.	gene_id "MSTRG.71766"; transcript_id "MSTRG.71766.29"; exon_number "3";
6	StringTie	exon	37506288	37506353	1000	-	.	gene_id "MSTRG.71766"; transcript_id "MSTRG.71766.29"; exon_number "4";
6	StringTie	exon	37549827	37549892	1000	-	.	gene_id "MSTRG.71766"; transcript_id "MSTRG.71766.29"; exon_number "5";
6	StringTie	exon	37556790	37557361	1000	-	.	gene_id "MSTRG.71766"; transcript_id "MSTRG.71766.29"; exon_number "6";
6	StringTie	transcript	37468230	37557361	1000	-	.	gene_id "MSTRG.71766"; transcript_id "MSTRG.71766.30";
6	StringTie	exon	37468230	37468299	1000	-	.	gene_id "MSTRG.71766"; transcript_id "MSTRG.71766.30"; exon_number "1";
6	StringTie	exon	37491609	37491655	1000	-	.	gene_id "MSTRG.71766"; transcript_id "MSTRG.71766.30"; exon_number "2";
6	StringTie	exon	37493103	37493232	1000	-	.	gene_id "MSTRG.71766"; transcript_id "MSTRG.71766.30"; exon_number "3";
6	StringTie	exon	37506288	37506353	1000	-	.	gene_id "MSTRG.71766"; transcript_id "MSTRG.71766.30"; exon_number "4";
6	StringTie	exon	37556790	37557361	1000	-	.	gene_id "MSTRG.71766"; transcript_id "MSTRG.71766.30"; exon_number "5";
6	StringTie	transcript	37468232	37557361	1000	-	.	gene_id "MSTRG.71766"; transcript_id "MSTRG.71766.31";
6	StringTie	exon	37468232	37468299	1000	-	.	gene_id "MSTRG.71766"; transcript_id "MSTRG.71766.31"; exon_number "1";
6	StringTie	exon	37493103	37493232	1000	-	.	gene_id "MSTRG.71766"; transcript_id "MSTRG.71766.31"; exon_number "2";
6	StringTie	exon	37494129	37494208	1000	-	.	gene_id "MSTRG.71766"; transcript_id "MSTRG.71766.31"; exon_number "3";
6	StringTie	exon	37496896	37496958	1000	-	.	gene_id "MSTRG.71766"; transcript_id "MSTRG.71766.31"; exon_number "4";
6	StringTie	exon	37506288	37506353	1000	-	.	gene_id "MSTRG.71766"; transcript_id "MSTRG.71766.31"; exon_number "5";
6	StringTie	exon	37549827	37549892	1000	-	.	gene_id "MSTRG.71766"; transcript_id "MSTRG.71766.31"; exon_number "6";
6	StringTie	exon	37556790	37557361	1000	-	.	gene_id "MSTRG.71766"; transcript_id "MSTRG.71766.31"; exon_number "7";
6	StringTie	transcript	37468233	37557361	1000	-	.	gene_id "MSTRG.71766"; transcript_id "MSTRG.71766.32";
6	StringTie	exon	37468233	37468299	1000	-	.	gene_id "MSTRG.71766"; transcript_id "MSTRG.71766.32"; exon_number "1";
6	StringTie	exon	37493103	37493232	1000	-	.	gene_id "MSTRG.71766"; transcript_id "MSTRG.71766.32"; exon_number "2";
6	StringTie	exon	37556790	37557361	1000	-	.	gene_id "MSTRG.71766"; transcript_id "MSTRG.71766.32"; exon_number "3";
6	StringTie	transcript	37493145	37555994	1000	-	.	gene_id "MSTRG.71766"; transcript_id "MSTRG.71766.33";
6	StringTie	exon	37493145	37493232	1000	-	.	gene_id "MSTRG.71766"; transcript_id "MSTRG.71766.33"; exon_number "1";
6	StringTie	exon	37496896	37496958	1000	-	.	gene_id "MSTRG.71766"; transcript_id "MSTRG.71766.33"; exon_number "2";
6	StringTie	exon	37506288	37506353	1000	-	.	gene_id "MSTRG.71766"; transcript_id "MSTRG.71766.33"; exon_number "3";
6	StringTie	exon	37555745	37555994	1000	-	.	gene_id "MSTRG.71766"; transcript_id "MSTRG.71766.33"; exon_number "4";
6	StringTie	transcript	38200889	38201107	1000	-	.	gene_id "MSTRG.71768"; transcript_id "MSTRG.71768.1";
6	StringTie	exon	38200889	38201107	1000	-	.	gene_id "MSTRG.71768"; transcript_id "MSTRG.71768.1"; exon_number "1";
6	StringTie	transcript	39028856	39056127	1000	+	.	gene_id "MSTRG.71769"; transcript_id "MSTRG.71769.1";
6	StringTie	exon	39028856	39028941	1000	+	.	gene_id "MSTRG.71769"; transcript_id "MSTRG.71769.1"; exon_number "1";
6	StringTie	exon	39037701	39037818	1000	+	.	gene_id "MSTRG.71769"; transcript_id "MSTRG.71769.1"; exon_number "2";
6	StringTie	exon	39056045	39056127	1000	+	.	gene_id "MSTRG.71769"; transcript_id "MSTRG.71769.1"; exon_number "3";
6	StringTie	transcript	39777998	39779146	1000	+	.	gene_id "MSTRG.71771"; transcript_id "MSTRG.71771.1";
6	StringTie	exon	39777998	39779146	1000	+	.	gene_id "MSTRG.71771"; transcript_id "MSTRG.71771.1"; exon_number "1";
6	StringTie	transcript	39779308	40048997	1000	+	.	gene_id "MSTRG.71772"; transcript_id "MSTRG.71772.1";
6	StringTie	exon	39779308	39780073	1000	+	.	gene_id "MSTRG.71772"; transcript_id "MSTRG.71772.1"; exon_number "1";
6	StringTie	exon	39782748	39782819	1000	+	.	gene_id "MSTRG.71772"; transcript_id "MSTRG.71772.1"; exon_number "2";
6	StringTie	exon	39783952	39784023	1000	+	.	gene_id "MSTRG.71772"; transcript_id "MSTRG.71772.1"; exon_number "3";
6	StringTie	exon	39796085	39796156	1000	+	.	gene_id "MSTRG.71772"; transcript_id "MSTRG.71772.1"; exon_number "4";
6	StringTie	exon	40029404	40029475	1000	+	.	gene_id "MSTRG.71772"; transcript_id "MSTRG.71772.1"; exon_number "5";
6	StringTie	exon	40042715	40042786	1000	+	.	gene_id "MSTRG.71772"; transcript_id "MSTRG.71772.1"; exon_number "6";
6	StringTie	exon	40048972	40048997	1000	+	.	gene_id "MSTRG.71772"; transcript_id "MSTRG.71772.1"; exon_number "7";
6	StringTie	transcript	39780289	39796408	1000	+	.	gene_id "MSTRG.71772"; transcript_id "MSTRG.71772.2";
6	StringTie	exon	39780289	39780451	1000	+	.	gene_id "MSTRG.71772"; transcript_id "MSTRG.71772.2"; exon_number "1";
6	StringTie	exon	39782748	39782819	1000	+	.	gene_id "MSTRG.71772"; transcript_id "MSTRG.71772.2"; exon_number "2";
6	StringTie	exon	39783952	39784023	1000	+	.	gene_id "MSTRG.71772"; transcript_id "MSTRG.71772.2"; exon_number "3";
6	StringTie	exon	39796085	39796408	1000	+	.	gene_id "MSTRG.71772"; transcript_id "MSTRG.71772.2"; exon_number "4";
6	StringTie	transcript	40087217	40087923	1000	+	.	gene_id "MSTRG.71773"; transcript_id "MSTRG.71773.1";
6	StringTie	exon	40087217	40087923	1000	+	.	gene_id "MSTRG.71773"; transcript_id "MSTRG.71773.1"; exon_number "1";
6	StringTie	transcript	40221415	40233749	1000	+	.	gene_id "MSTRG.71774"; transcript_id "MSTRG.71774.1";
6	StringTie	exon	40221415	40221508	1000	+	.	gene_id "MSTRG.71774"; transcript_id "MSTRG.71774.1"; exon_number "1";
6	StringTie	exon	40232071	40232138	1000	+	.	gene_id "MSTRG.71774"; transcript_id "MSTRG.71774.1"; exon_number "2";
6	StringTie	exon	40232256	40232410	1000	+	.	gene_id "MSTRG.71774"; transcript_id "MSTRG.71774.1"; exon_number "3";
6	StringTie	exon	40233682	40233749	1000	+	.	gene_id "MSTRG.71774"; transcript_id "MSTRG.71774.1"; exon_number "4";
6	StringTie	transcript	40227752	40248554	1000	+	.	gene_id "MSTRG.71774"; transcript_id "MSTRG.71774.2";
6	StringTie	exon	40227752	40227908	1000	+	.	gene_id "MSTRG.71774"; transcript_id "MSTRG.71774.2"; exon_number "1";
6	StringTie	exon	40232071	40232138	1000	+	.	gene_id "MSTRG.71774"; transcript_id "MSTRG.71774.2"; exon_number "2";
6	StringTie	exon	40232256	40232410	1000	+	.	gene_id "MSTRG.71774"; transcript_id "MSTRG.71774.2"; exon_number "3";
6	StringTie	exon	40233682	40233749	1000	+	.	gene_id "MSTRG.71774"; transcript_id "MSTRG.71774.2"; exon_number "4";
6	StringTie	exon	40236482	40236572	1000	+	.	gene_id "MSTRG.71774"; transcript_id "MSTRG.71774.2"; exon_number "5";
6	StringTie	exon	40240057	40240191	1000	+	.	gene_id "MSTRG.71774"; transcript_id "MSTRG.71774.2"; exon_number "6";
6	StringTie	exon	40240661	40240768	1000	+	.	gene_id "MSTRG.71774"; transcript_id "MSTRG.71774.2"; exon_number "7";
6	StringTie	exon	40244759	40244839	1000	+	.	gene_id "MSTRG.71774"; transcript_id "MSTRG.71774.2"; exon_number "8";
6	StringTie	exon	40248361	40248554	1000	+	.	gene_id "MSTRG.71774"; transcript_id "MSTRG.71774.2"; exon_number "9";
6	StringTie	transcript	40227752	40233976	1000	+	.	gene_id "MSTRG.71774"; transcript_id "MSTRG.71774.3";
6	StringTie	exon	40227752	40227908	1000	+	.	gene_id "MSTRG.71774"; transcript_id "MSTRG.71774.3"; exon_number "1";
6	StringTie	exon	40230613	40230709	1000	+	.	gene_id "MSTRG.71774"; transcript_id "MSTRG.71774.3"; exon_number "2";
6	StringTie	exon	40232071	40232138	1000	+	.	gene_id "MSTRG.71774"; transcript_id "MSTRG.71774.3"; exon_number "3";
6	StringTie	exon	40232256	40232410	1000	+	.	gene_id "MSTRG.71774"; transcript_id "MSTRG.71774.3"; exon_number "4";
6	StringTie	exon	40233682	40233749	1000	+	.	gene_id "MSTRG.71774"; transcript_id "MSTRG.71774.3"; exon_number "5";
6	StringTie	exon	40233908	40233976	1000	+	.	gene_id "MSTRG.71774"; transcript_id "MSTRG.71774.3"; exon_number "6";
6	StringTie	transcript	40227752	40232416	1000	+	.	gene_id "MSTRG.71774"; transcript_id "MSTRG.71774.4";
6	StringTie	exon	40227752	40227930	1000	+	.	gene_id "MSTRG.71774"; transcript_id "MSTRG.71774.4"; exon_number "1";
6	StringTie	exon	40232071	40232416	1000	+	.	gene_id "MSTRG.71774"; transcript_id "MSTRG.71774.4"; exon_number "2";
6	StringTie	transcript	40227752	40240191	1000	+	.	gene_id "MSTRG.71774"; transcript_id "MSTRG.71774.5";
6	StringTie	exon	40227752	40227918	1000	+	.	gene_id "MSTRG.71774"; transcript_id "MSTRG.71774.5"; exon_number "1";
6	StringTie	exon	40232071	40232138	1000	+	.	gene_id "MSTRG.71774"; transcript_id "MSTRG.71774.5"; exon_number "2";
6	StringTie	exon	40232256	40232410	1000	+	.	gene_id "MSTRG.71774"; transcript_id "MSTRG.71774.5"; exon_number "3";
6	StringTie	exon	40233682	40233749	1000	+	.	gene_id "MSTRG.71774"; transcript_id "MSTRG.71774.5"; exon_number "4";
6	StringTie	exon	40236482	40236572	1000	+	.	gene_id "MSTRG.71774"; transcript_id "MSTRG.71774.5"; exon_number "5";
6	StringTie	exon	40240057	40240191	1000	+	.	gene_id "MSTRG.71774"; transcript_id "MSTRG.71774.5"; exon_number "6";
6	StringTie	transcript	40227752	40240191	1000	+	.	gene_id "MSTRG.71774"; transcript_id "MSTRG.71774.6";
6	StringTie	exon	40227752	40227908	1000	+	.	gene_id "MSTRG.71774"; transcript_id "MSTRG.71774.6"; exon_number "1";
6	StringTie	exon	40230613	40230709	1000	+	.	gene_id "MSTRG.71774"; transcript_id "MSTRG.71774.6"; exon_number "2";
6	StringTie	exon	40232071	40232138	1000	+	.	gene_id "MSTRG.71774"; transcript_id "MSTRG.71774.6"; exon_number "3";
6	StringTie	exon	40232256	40232410	1000	+	.	gene_id "MSTRG.71774"; transcript_id "MSTRG.71774.6"; exon_number "4";
6	StringTie	exon	40233682	40233749	1000	+	.	gene_id "MSTRG.71774"; transcript_id "MSTRG.71774.6"; exon_number "5";
6	StringTie	exon	40236482	40236572	1000	+	.	gene_id "MSTRG.71774"; transcript_id "MSTRG.71774.6"; exon_number "6";
6	StringTie	exon	40240057	40240191	1000	+	.	gene_id "MSTRG.71774"; transcript_id "MSTRG.71774.6"; exon_number "7";
6	StringTie	transcript	40227752	40236574	1000	+	.	gene_id "MSTRG.71774"; transcript_id "MSTRG.71774.7";
6	StringTie	exon	40227752	40227943	1000	+	.	gene_id "MSTRG.71774"; transcript_id "MSTRG.71774.7"; exon_number "1";
6	StringTie	exon	40232071	40232138	1000	+	.	gene_id "MSTRG.71774"; transcript_id "MSTRG.71774.7"; exon_number "2";
6	StringTie	exon	40232256	40232410	1000	+	.	gene_id "MSTRG.71774"; transcript_id "MSTRG.71774.7"; exon_number "3";
6	StringTie	exon	40233682	40233749	1000	+	.	gene_id "MSTRG.71774"; transcript_id "MSTRG.71774.7"; exon_number "4";
6	StringTie	exon	40236482	40236574	1000	+	.	gene_id "MSTRG.71774"; transcript_id "MSTRG.71774.7"; exon_number "5";
6	StringTie	transcript	40227766	40240191	1000	+	.	gene_id "MSTRG.71774"; transcript_id "MSTRG.71774.8";
6	StringTie	exon	40227766	40227930	1000	+	.	gene_id "MSTRG.71774"; transcript_id "MSTRG.71774.8"; exon_number "1";
6	StringTie	exon	40232071	40232138	1000	+	.	gene_id "MSTRG.71774"; transcript_id "MSTRG.71774.8"; exon_number "2";
6	StringTie	exon	40232256	40232410	1000	+	.	gene_id "MSTRG.71774"; transcript_id "MSTRG.71774.8"; exon_number "3";
6	StringTie	exon	40233682	40233749	1000	+	.	gene_id "MSTRG.71774"; transcript_id "MSTRG.71774.8"; exon_number "4";
6	StringTie	exon	40236482	40236572	1000	+	.	gene_id "MSTRG.71774"; transcript_id "MSTRG.71774.8"; exon_number "5";
6	StringTie	exon	40240057	40240191	1000	+	.	gene_id "MSTRG.71774"; transcript_id "MSTRG.71774.8"; exon_number "6";
6	StringTie	transcript	40227766	40236572	1000	+	.	gene_id "MSTRG.71774"; transcript_id "MSTRG.71774.9";
6	StringTie	exon	40227766	40228074	1000	+	.	gene_id "MSTRG.71774"; transcript_id "MSTRG.71774.9"; exon_number "1";
6	StringTie	exon	40232071	40232138	1000	+	.	gene_id "MSTRG.71774"; transcript_id "MSTRG.71774.9"; exon_number "2";
6	StringTie	exon	40232256	40232410	1000	+	.	gene_id "MSTRG.71774"; transcript_id "MSTRG.71774.9"; exon_number "3";
6	StringTie	exon	40233682	40233749	1000	+	.	gene_id "MSTRG.71774"; transcript_id "MSTRG.71774.9"; exon_number "4";
6	StringTie	exon	40236482	40236572	1000	+	.	gene_id "MSTRG.71774"; transcript_id "MSTRG.71774.9"; exon_number "5";
6	StringTie	transcript	40227766	40230738	1000	+	.	gene_id "MSTRG.71774"; transcript_id "MSTRG.71774.10";
6	StringTie	exon	40227766	40228074	1000	+	.	gene_id "MSTRG.71774"; transcript_id "MSTRG.71774.10"; exon_number "1";
6	StringTie	exon	40230613	40230738	1000	+	.	gene_id "MSTRG.71774"; transcript_id "MSTRG.71774.10"; exon_number "2";
6	StringTie	transcript	40227766	40230738	1000	+	.	gene_id "MSTRG.71774"; transcript_id "MSTRG.71774.11";
6	StringTie	exon	40227766	40227943	1000	+	.	gene_id "MSTRG.71774"; transcript_id "MSTRG.71774.11"; exon_number "1";
6	StringTie	exon	40230613	40230738	1000	+	.	gene_id "MSTRG.71774"; transcript_id "MSTRG.71774.11"; exon_number "2";
6	StringTie	transcript	40227769	40232416	1000	+	.	gene_id "MSTRG.71774"; transcript_id "MSTRG.71774.12";
6	StringTie	exon	40227769	40227930	1000	+	.	gene_id "MSTRG.71774"; transcript_id "MSTRG.71774.12"; exon_number "1";
6	StringTie	exon	40232256	40232416	1000	+	.	gene_id "MSTRG.71774"; transcript_id "MSTRG.71774.12"; exon_number "2";
6	StringTie	transcript	40227769	40232138	1000	+	.	gene_id "MSTRG.71774"; transcript_id "MSTRG.71774.13";
6	StringTie	exon	40227769	40227930	1000	+	.	gene_id "MSTRG.71774"; transcript_id "MSTRG.71774.13"; exon_number "1";
6	StringTie	exon	40230613	40230709	1000	+	.	gene_id "MSTRG.71774"; transcript_id "MSTRG.71774.13"; exon_number "2";
6	StringTie	exon	40232071	40232138	1000	+	.	gene_id "MSTRG.71774"; transcript_id "MSTRG.71774.13"; exon_number "3";
6	StringTie	transcript	40227769	40232410	1000	+	.	gene_id "MSTRG.71774"; transcript_id "MSTRG.71774.14";
6	StringTie	exon	40227769	40227878	1000	+	.	gene_id "MSTRG.71774"; transcript_id "MSTRG.71774.14"; exon_number "1";
6	StringTie	exon	40232256	40232410	1000	+	.	gene_id "MSTRG.71774"; transcript_id "MSTRG.71774.14"; exon_number "2";
6	StringTie	transcript	40227776	40232138	1000	+	.	gene_id "MSTRG.71774"; transcript_id "MSTRG.71774.15";
6	StringTie	exon	40227776	40227878	1000	+	.	gene_id "MSTRG.71774"; transcript_id "MSTRG.71774.15"; exon_number "1";
6	StringTie	exon	40232071	40232138	1000	+	.	gene_id "MSTRG.71774"; transcript_id "MSTRG.71774.15"; exon_number "2";
6	StringTie	transcript	40227804	40230709	1000	+	.	gene_id "MSTRG.71774"; transcript_id "MSTRG.71774.16";
6	StringTie	exon	40227804	40227918	1000	+	.	gene_id "MSTRG.71774"; transcript_id "MSTRG.71774.16"; exon_number "1";
6	StringTie	exon	40230613	40230709	1000	+	.	gene_id "MSTRG.71774"; transcript_id "MSTRG.71774.16"; exon_number "2";
6	StringTie	transcript	40252988	40827621	1000	-	.	gene_id "MSTRG.71776"; transcript_id "MSTRG.71776.1";
6	StringTie	exon	40252988	40253050	1000	-	.	gene_id "MSTRG.71776"; transcript_id "MSTRG.71776.1"; exon_number "1";
6	StringTie	exon	40253700	40253804	1000	-	.	gene_id "MSTRG.71776"; transcript_id "MSTRG.71776.1"; exon_number "2";
6	StringTie	exon	40255624	40255731	1000	-	.	gene_id "MSTRG.71776"; transcript_id "MSTRG.71776.1"; exon_number "3";
6	StringTie	exon	40263802	40263872	1000	-	.	gene_id "MSTRG.71776"; transcript_id "MSTRG.71776.1"; exon_number "4";
6	StringTie	exon	40271809	40271878	1000	-	.	gene_id "MSTRG.71776"; transcript_id "MSTRG.71776.1"; exon_number "5";
6	StringTie	exon	40354952	40355076	1000	-	.	gene_id "MSTRG.71776"; transcript_id "MSTRG.71776.1"; exon_number "6";
6	StringTie	exon	40827068	40827621	1000	-	.	gene_id "MSTRG.71776"; transcript_id "MSTRG.71776.1"; exon_number "7";
6	StringTie	transcript	40253700	41267785	1000	-	.	gene_id "MSTRG.71776"; transcript_id "MSTRG.71776.2";
6	StringTie	exon	40253700	40253804	1000	-	.	gene_id "MSTRG.71776"; transcript_id "MSTRG.71776.2"; exon_number "1";
6	StringTie	exon	40255624	40255731	1000	-	.	gene_id "MSTRG.71776"; transcript_id "MSTRG.71776.2"; exon_number "2";
6	StringTie	exon	40263802	40263872	1000	-	.	gene_id "MSTRG.71776"; transcript_id "MSTRG.71776.2"; exon_number "3";
6	StringTie	exon	40271809	40271878	1000	-	.	gene_id "MSTRG.71776"; transcript_id "MSTRG.71776.2"; exon_number "4";
6	StringTie	exon	40354952	40355076	1000	-	.	gene_id "MSTRG.71776"; transcript_id "MSTRG.71776.2"; exon_number "5";
6	StringTie	exon	41267362	41267785	1000	-	.	gene_id "MSTRG.71776"; transcript_id "MSTRG.71776.2"; exon_number "6";
6	StringTie	transcript	40253736	41577199	1000	-	.	gene_id "MSTRG.71776"; transcript_id "MSTRG.71776.3";
6	StringTie	exon	40253736	40253804	1000	-	.	gene_id "MSTRG.71776"; transcript_id "MSTRG.71776.3"; exon_number "1";
6	StringTie	exon	40255624	40255731	1000	-	.	gene_id "MSTRG.71776"; transcript_id "MSTRG.71776.3"; exon_number "2";
6	StringTie	exon	40263802	40263872	1000	-	.	gene_id "MSTRG.71776"; transcript_id "MSTRG.71776.3"; exon_number "3";
6	StringTie	exon	40271809	40271878	1000	-	.	gene_id "MSTRG.71776"; transcript_id "MSTRG.71776.3"; exon_number "4";
6	StringTie	exon	40354952	40355076	1000	-	.	gene_id "MSTRG.71776"; transcript_id "MSTRG.71776.3"; exon_number "5";
6	StringTie	exon	40379522	40379623	1000	-	.	gene_id "MSTRG.71776"; transcript_id "MSTRG.71776.3"; exon_number "6";
6	StringTie	exon	41576425	41577199	1000	-	.	gene_id "MSTRG.71776"; transcript_id "MSTRG.71776.3"; exon_number "7";
6	StringTie	transcript	40253736	40827621	1000	-	.	gene_id "MSTRG.71776"; transcript_id "MSTRG.71776.4";
6	StringTie	exon	40253736	40253804	1000	-	.	gene_id "MSTRG.71776"; transcript_id "MSTRG.71776.4"; exon_number "1";
6	StringTie	exon	40255624	40255731	1000	-	.	gene_id "MSTRG.71776"; transcript_id "MSTRG.71776.4"; exon_number "2";
6	StringTie	exon	40263802	40263872	1000	-	.	gene_id "MSTRG.71776"; transcript_id "MSTRG.71776.4"; exon_number "3";
6	StringTie	exon	40271809	40271878	1000	-	.	gene_id "MSTRG.71776"; transcript_id "MSTRG.71776.4"; exon_number "4";
6	StringTie	exon	40354952	40355076	1000	-	.	gene_id "MSTRG.71776"; transcript_id "MSTRG.71776.4"; exon_number "5";
6	StringTie	exon	40827460	40827621	1000	-	.	gene_id "MSTRG.71776"; transcript_id "MSTRG.71776.4"; exon_number "6";
6	StringTie	transcript	40255674	40496014	1000	-	.	gene_id "MSTRG.71776"; transcript_id "MSTRG.71776.5";
6	StringTie	exon	40255674	40255731	1000	-	.	gene_id "MSTRG.71776"; transcript_id "MSTRG.71776.5"; exon_number "1";
6	StringTie	exon	40263802	40263872	1000	-	.	gene_id "MSTRG.71776"; transcript_id "MSTRG.71776.5"; exon_number "2";
6	StringTie	exon	40271809	40271878	1000	-	.	gene_id "MSTRG.71776"; transcript_id "MSTRG.71776.5"; exon_number "3";
6	StringTie	exon	40354952	40355076	1000	-	.	gene_id "MSTRG.71776"; transcript_id "MSTRG.71776.5"; exon_number "4";
6	StringTie	exon	40495483	40496014	1000	-	.	gene_id "MSTRG.71776"; transcript_id "MSTRG.71776.5"; exon_number "5";
6	StringTie	transcript	40946394	41267785	1000	-	.	gene_id "MSTRG.71776"; transcript_id "MSTRG.71776.6";
6	StringTie	exon	40946394	40946788	1000	-	.	gene_id "MSTRG.71776"; transcript_id "MSTRG.71776.6"; exon_number "1";
6	StringTie	exon	41267362	41267785	1000	-	.	gene_id "MSTRG.71776"; transcript_id "MSTRG.71776.6"; exon_number "2";
6	StringTie	transcript	41095148	41267785	1000	-	.	gene_id "MSTRG.71776"; transcript_id "MSTRG.71776.8";
6	StringTie	exon	41095148	41095202	1000	-	.	gene_id "MSTRG.71776"; transcript_id "MSTRG.71776.8"; exon_number "1";
6	StringTie	exon	41267362	41267785	1000	-	.	gene_id "MSTRG.71776"; transcript_id "MSTRG.71776.8"; exon_number "2";
6	StringTie	transcript	41135292	41267785	1000	-	.	gene_id "MSTRG.71776"; transcript_id "MSTRG.71776.9";
6	StringTie	exon	41135292	41135337	1000	-	.	gene_id "MSTRG.71776"; transcript_id "MSTRG.71776.9"; exon_number "1";
6	StringTie	exon	41267362	41267785	1000	-	.	gene_id "MSTRG.71776"; transcript_id "MSTRG.71776.9"; exon_number "2";
6	StringTie	transcript	41240932	41267785	1000	-	.	gene_id "MSTRG.71776"; transcript_id "MSTRG.71776.10";
6	StringTie	exon	41240932	41241022	1000	-	.	gene_id "MSTRG.71776"; transcript_id "MSTRG.71776.10"; exon_number "1";
6	StringTie	exon	41267362	41267785	1000	-	.	gene_id "MSTRG.71776"; transcript_id "MSTRG.71776.10"; exon_number "2";
6	StringTie	transcript	40827693	40848986	1000	+	.	gene_id "MSTRG.71778"; transcript_id "MSTRG.71778.1";
6	StringTie	exon	40827693	40827864	1000	+	.	gene_id "MSTRG.71778"; transcript_id "MSTRG.71778.1"; exon_number "1";
6	StringTie	exon	40827949	40828051	1000	+	.	gene_id "MSTRG.71778"; transcript_id "MSTRG.71778.1"; exon_number "2";
6	StringTie	exon	40841548	40841636	1000	+	.	gene_id "MSTRG.71778"; transcript_id "MSTRG.71778.1"; exon_number "3";
6	StringTie	exon	40848718	40848986	1000	+	.	gene_id "MSTRG.71778"; transcript_id "MSTRG.71778.1"; exon_number "4";
6	StringTie	transcript	40827693	40829274	1000	+	.	gene_id "MSTRG.71778"; transcript_id "MSTRG.71778.2";
6	StringTie	exon	40827693	40828051	1000	+	.	gene_id "MSTRG.71778"; transcript_id "MSTRG.71778.2"; exon_number "1";
6	StringTie	exon	40828999	40829274	1000	+	.	gene_id "MSTRG.71778"; transcript_id "MSTRG.71778.2"; exon_number "2";
6	StringTie	transcript	40827693	40869612	1000	+	.	gene_id "MSTRG.71778"; transcript_id "MSTRG.71778.3";
6	StringTie	exon	40827693	40828051	1000	+	.	gene_id "MSTRG.71778"; transcript_id "MSTRG.71778.3"; exon_number "1";
6	StringTie	exon	40841548	40841636	1000	+	.	gene_id "MSTRG.71778"; transcript_id "MSTRG.71778.3"; exon_number "2";
6	StringTie	exon	40869533	40869612	1000	+	.	gene_id "MSTRG.71778"; transcript_id "MSTRG.71778.3"; exon_number "3";
6	StringTie	transcript	40827693	40829274	1000	+	.	gene_id "MSTRG.71778"; transcript_id "MSTRG.71778.4";
6	StringTie	exon	40827693	40827864	1000	+	.	gene_id "MSTRG.71778"; transcript_id "MSTRG.71778.4"; exon_number "1";
6	StringTie	exon	40827949	40828051	1000	+	.	gene_id "MSTRG.71778"; transcript_id "MSTRG.71778.4"; exon_number "2";
6	StringTie	exon	40828999	40829274	1000	+	.	gene_id "MSTRG.71778"; transcript_id "MSTRG.71778.4"; exon_number "3";
6	StringTie	transcript	40827693	40842764	1000	+	.	gene_id "MSTRG.71778"; transcript_id "MSTRG.71778.5";
6	StringTie	exon	40827693	40828051	1000	+	.	gene_id "MSTRG.71778"; transcript_id "MSTRG.71778.5"; exon_number "1";
6	StringTie	exon	40841548	40841636	1000	+	.	gene_id "MSTRG.71778"; transcript_id "MSTRG.71778.5"; exon_number "2";
6	StringTie	exon	40842479	40842764	1000	+	.	gene_id "MSTRG.71778"; transcript_id "MSTRG.71778.5"; exon_number "3";
6	StringTie	transcript	41561117	41563048	1000	-	.	gene_id "MSTRG.71781"; transcript_id "MSTRG.71781.1";
6	StringTie	exon	41561117	41561396	1000	-	.	gene_id "MSTRG.71781"; transcript_id "MSTRG.71781.1"; exon_number "1";
6	StringTie	exon	41562500	41563048	1000	-	.	gene_id "MSTRG.71781"; transcript_id "MSTRG.71781.1"; exon_number "2";
6	StringTie	transcript	41984834	41985749	1000	-	.	gene_id "MSTRG.71784"; transcript_id "MSTRG.71784.1";
6	StringTie	exon	41984834	41985749	1000	-	.	gene_id "MSTRG.71784"; transcript_id "MSTRG.71784.1"; exon_number "1";
6	StringTie	transcript	41987651	41988225	1000	-	.	gene_id "MSTRG.71786"; transcript_id "MSTRG.71786.1";
6	StringTie	exon	41987651	41988225	1000	-	.	gene_id "MSTRG.71786"; transcript_id "MSTRG.71786.1"; exon_number "1";
6	StringTie	transcript	42054230	42117228	1000	-	.	gene_id "MSTRG.71791"; transcript_id "MSTRG.71791.1";
6	StringTie	exon	42054230	42054390	1000	-	.	gene_id "MSTRG.71791"; transcript_id "MSTRG.71791.1"; exon_number "1";
6	StringTie	exon	42057193	42057264	1000	-	.	gene_id "MSTRG.71791"; transcript_id "MSTRG.71791.1"; exon_number "2";
6	StringTie	exon	42063684	42063755	1000	-	.	gene_id "MSTRG.71791"; transcript_id "MSTRG.71791.1"; exon_number "3";
6	StringTie	exon	42067754	42067825	1000	-	.	gene_id "MSTRG.71791"; transcript_id "MSTRG.71791.1"; exon_number "4";
6	StringTie	exon	42079684	42079755	1000	-	.	gene_id "MSTRG.71791"; transcript_id "MSTRG.71791.1"; exon_number "5";
6	StringTie	exon	42117190	42117228	1000	-	.	gene_id "MSTRG.71791"; transcript_id "MSTRG.71791.1"; exon_number "6";
6	StringTie	transcript	42063722	42117228	1000	-	.	gene_id "MSTRG.71791"; transcript_id "MSTRG.71791.3";
6	StringTie	exon	42063722	42063755	1000	-	.	gene_id "MSTRG.71791"; transcript_id "MSTRG.71791.3"; exon_number "1";
6	StringTie	exon	42079684	42079755	1000	-	.	gene_id "MSTRG.71791"; transcript_id "MSTRG.71791.3"; exon_number "2";
6	StringTie	exon	42117190	42117228	1000	-	.	gene_id "MSTRG.71791"; transcript_id "MSTRG.71791.3"; exon_number "3";
6	StringTie	transcript	42210039	42217855	1000	+	.	gene_id "MSTRG.71794"; transcript_id "MSTRG.71794.1";
6	StringTie	exon	42210039	42210066	1000	+	.	gene_id "MSTRG.71794"; transcript_id "MSTRG.71794.1"; exon_number "1";
6	StringTie	exon	42213328	42213416	1000	+	.	gene_id "MSTRG.71794"; transcript_id "MSTRG.71794.1"; exon_number "2";
6	StringTie	exon	42215390	42215467	1000	+	.	gene_id "MSTRG.71794"; transcript_id "MSTRG.71794.1"; exon_number "3";
6	StringTie	exon	42217128	42217237	1000	+	.	gene_id "MSTRG.71794"; transcript_id "MSTRG.71794.1"; exon_number "4";
6	StringTie	exon	42217526	42217855	1000	+	.	gene_id "MSTRG.71794"; transcript_id "MSTRG.71794.1"; exon_number "5";
6	StringTie	transcript	42210039	42215467	1000	+	.	gene_id "MSTRG.71794"; transcript_id "MSTRG.71794.2";
6	StringTie	exon	42210039	42210066	1000	+	.	gene_id "MSTRG.71794"; transcript_id "MSTRG.71794.2"; exon_number "1";
6	StringTie	exon	42215390	42215467	1000	+	.	gene_id "MSTRG.71794"; transcript_id "MSTRG.71794.2"; exon_number "2";
6	StringTie	transcript	42263553	42331587	1000	+	.	gene_id "MSTRG.71795"; transcript_id "MSTRG.71795.1";
6	StringTie	exon	42263553	42263743	1000	+	.	gene_id "MSTRG.71795"; transcript_id "MSTRG.71795.1"; exon_number "1";
6	StringTie	exon	42316579	42316806	1000	+	.	gene_id "MSTRG.71795"; transcript_id "MSTRG.71795.1"; exon_number "2";
6	StringTie	exon	42330925	42331587	1000	+	.	gene_id "MSTRG.71795"; transcript_id "MSTRG.71795.1"; exon_number "3";
6	StringTie	transcript	42263595	42331429	1000	+	.	gene_id "MSTRG.71795"; transcript_id "MSTRG.71795.2";
6	StringTie	exon	42263595	42263743	1000	+	.	gene_id "MSTRG.71795"; transcript_id "MSTRG.71795.2"; exon_number "1";
6	StringTie	exon	42330925	42331429	1000	+	.	gene_id "MSTRG.71795"; transcript_id "MSTRG.71795.2"; exon_number "2";
6	StringTie	transcript	42332628	42394985	1000	+	.	gene_id "MSTRG.71796"; transcript_id "MSTRG.71796.1";
6	StringTie	exon	42332628	42333083	1000	+	.	gene_id "MSTRG.71796"; transcript_id "MSTRG.71796.1"; exon_number "1";
6	StringTie	exon	42394844	42394985	1000	+	.	gene_id "MSTRG.71796"; transcript_id "MSTRG.71796.1"; exon_number "2";
6	StringTie	transcript	42761101	43153664	1000	-	.	gene_id "MSTRG.71797"; transcript_id "MSTRG.71797.1";
6	StringTie	exon	42761101	42761144	1000	-	.	gene_id "MSTRG.71797"; transcript_id "MSTRG.71797.1"; exon_number "1";
6	StringTie	exon	42949213	42949248	1000	-	.	gene_id "MSTRG.71797"; transcript_id "MSTRG.71797.1"; exon_number "2";
6	StringTie	exon	42988294	42988401	1000	-	.	gene_id "MSTRG.71797"; transcript_id "MSTRG.71797.1"; exon_number "3";
6	StringTie	exon	43039593	43039694	1000	-	.	gene_id "MSTRG.71797"; transcript_id "MSTRG.71797.1"; exon_number "4";
6	StringTie	exon	43153437	43153664	1000	-	.	gene_id "MSTRG.71797"; transcript_id "MSTRG.71797.1"; exon_number "5";
6	StringTie	transcript	42971954	43153664	1000	-	.	gene_id "MSTRG.71797"; transcript_id "MSTRG.71797.2";
6	StringTie	exon	42971954	42972028	1000	-	.	gene_id "MSTRG.71797"; transcript_id "MSTRG.71797.2"; exon_number "1";
6	StringTie	exon	42988294	42988401	1000	-	.	gene_id "MSTRG.71797"; transcript_id "MSTRG.71797.2"; exon_number "2";
6	StringTie	exon	43153437	43153664	1000	-	.	gene_id "MSTRG.71797"; transcript_id "MSTRG.71797.2"; exon_number "3";
6	StringTie	transcript	43098172	43153664	1000	-	.	gene_id "MSTRG.71797"; transcript_id "MSTRG.71797.3";
6	StringTie	exon	43098172	43098224	1000	-	.	gene_id "MSTRG.71797"; transcript_id "MSTRG.71797.3"; exon_number "1";
6	StringTie	exon	43153437	43153664	1000	-	.	gene_id "MSTRG.71797"; transcript_id "MSTRG.71797.3"; exon_number "2";
6	StringTie	transcript	43104046	43153664	1000	-	.	gene_id "MSTRG.71797"; transcript_id "MSTRG.71797.4";
6	StringTie	exon	43104046	43104130	1000	-	.	gene_id "MSTRG.71797"; transcript_id "MSTRG.71797.4"; exon_number "1";
6	StringTie	exon	43153437	43153664	1000	-	.	gene_id "MSTRG.71797"; transcript_id "MSTRG.71797.4"; exon_number "2";
6	StringTie	transcript	43144313	43153664	1000	-	.	gene_id "MSTRG.71797"; transcript_id "MSTRG.71797.5";
6	StringTie	exon	43144313	43144691	1000	-	.	gene_id "MSTRG.71797"; transcript_id "MSTRG.71797.5"; exon_number "1";
6	StringTie	exon	43153437	43153664	1000	-	.	gene_id "MSTRG.71797"; transcript_id "MSTRG.71797.5"; exon_number "2";
6	StringTie	transcript	42838670	42909777	1000	+	.	gene_id "MSTRG.71798"; transcript_id "MSTRG.71798.1";
6	StringTie	exon	42838670	42838733	1000	+	.	gene_id "MSTRG.71798"; transcript_id "MSTRG.71798.1"; exon_number "1";
6	StringTie	exon	42909600	42909777	1000	+	.	gene_id "MSTRG.71798"; transcript_id "MSTRG.71798.1"; exon_number "2";
6	StringTie	transcript	42838681	42909777	1000	+	.	gene_id "MSTRG.71798"; transcript_id "MSTRG.71798.2";
6	StringTie	exon	42838681	42838806	1000	+	.	gene_id "MSTRG.71798"; transcript_id "MSTRG.71798.2"; exon_number "1";
6	StringTie	exon	42869147	42869199	1000	+	.	gene_id "MSTRG.71798"; transcript_id "MSTRG.71798.2"; exon_number "2";
6	StringTie	exon	42909600	42909777	1000	+	.	gene_id "MSTRG.71798"; transcript_id "MSTRG.71798.2"; exon_number "3";
6	StringTie	transcript	42838681	42893959	1000	+	.	gene_id "MSTRG.71798"; transcript_id "MSTRG.71798.3";
6	StringTie	exon	42838681	42838806	1000	+	.	gene_id "MSTRG.71798"; transcript_id "MSTRG.71798.3"; exon_number "1";
6	StringTie	exon	42893827	42893959	1000	+	.	gene_id "MSTRG.71798"; transcript_id "MSTRG.71798.3"; exon_number "2";
6	StringTie	transcript	42838681	42893959	1000	+	.	gene_id "MSTRG.71798"; transcript_id "MSTRG.71798.4";
6	StringTie	exon	42838681	42838806	1000	+	.	gene_id "MSTRG.71798"; transcript_id "MSTRG.71798.4"; exon_number "1";
6	StringTie	exon	42869147	42869199	1000	+	.	gene_id "MSTRG.71798"; transcript_id "MSTRG.71798.4"; exon_number "2";
6	StringTie	exon	42893827	42893959	1000	+	.	gene_id "MSTRG.71798"; transcript_id "MSTRG.71798.4"; exon_number "3";
6	StringTie	transcript	42984213	43023060	1000	+	.	gene_id "MSTRG.71800"; transcript_id "MSTRG.71800.1";
6	StringTie	exon	42984213	42984399	1000	+	.	gene_id "MSTRG.71800"; transcript_id "MSTRG.71800.1"; exon_number "1";
6	StringTie	exon	43015019	43015144	1000	+	.	gene_id "MSTRG.71800"; transcript_id "MSTRG.71800.1"; exon_number "2";
6	StringTie	exon	43023025	43023060	1000	+	.	gene_id "MSTRG.71800"; transcript_id "MSTRG.71800.1"; exon_number "3";
6	StringTie	transcript	42984255	42988669	1000	+	.	gene_id "MSTRG.71800"; transcript_id "MSTRG.71800.2";
6	StringTie	exon	42984255	42984399	1000	+	.	gene_id "MSTRG.71800"; transcript_id "MSTRG.71800.2"; exon_number "1";
6	StringTie	exon	42988651	42988669	1000	+	.	gene_id "MSTRG.71800"; transcript_id "MSTRG.71800.2"; exon_number "2";
6	StringTie	transcript	43014029	43191393	1000	+	.	gene_id "MSTRG.71800"; transcript_id "MSTRG.71800.4";
6	StringTie	exon	43014029	43014158	1000	+	.	gene_id "MSTRG.71800"; transcript_id "MSTRG.71800.4"; exon_number "1";
6	StringTie	exon	43015019	43015144	1000	+	.	gene_id "MSTRG.71800"; transcript_id "MSTRG.71800.4"; exon_number "2";
6	StringTie	exon	43191284	43191393	1000	+	.	gene_id "MSTRG.71800"; transcript_id "MSTRG.71800.4"; exon_number "3";
6	StringTie	transcript	43014029	43092881	1000	+	.	gene_id "MSTRG.71800"; transcript_id "MSTRG.71800.5";
6	StringTie	exon	43014029	43014158	1000	+	.	gene_id "MSTRG.71800"; transcript_id "MSTRG.71800.5"; exon_number "1";
6	StringTie	exon	43015019	43015144	1000	+	.	gene_id "MSTRG.71800"; transcript_id "MSTRG.71800.5"; exon_number "2";
6	StringTie	exon	43079493	43079532	1000	+	.	gene_id "MSTRG.71800"; transcript_id "MSTRG.71800.5"; exon_number "3";
6	StringTie	exon	43092820	43092881	1000	+	.	gene_id "MSTRG.71800"; transcript_id "MSTRG.71800.5"; exon_number "4";
6	StringTie	transcript	43014029	43078995	1000	+	.	gene_id "MSTRG.71800"; transcript_id "MSTRG.71800.6";
6	StringTie	exon	43014029	43014158	1000	+	.	gene_id "MSTRG.71800"; transcript_id "MSTRG.71800.6"; exon_number "1";
6	StringTie	exon	43015019	43015144	1000	+	.	gene_id "MSTRG.71800"; transcript_id "MSTRG.71800.6"; exon_number "2";
6	StringTie	exon	43078549	43078995	1000	+	.	gene_id "MSTRG.71800"; transcript_id "MSTRG.71800.6"; exon_number "3";
6	StringTie	transcript	43014029	43023299	1000	+	.	gene_id "MSTRG.71800"; transcript_id "MSTRG.71800.7";
6	StringTie	exon	43014029	43014158	1000	+	.	gene_id "MSTRG.71800"; transcript_id "MSTRG.71800.7"; exon_number "1";
6	StringTie	exon	43015019	43015144	1000	+	.	gene_id "MSTRG.71800"; transcript_id "MSTRG.71800.7"; exon_number "2";
6	StringTie	exon	43023025	43023299	1000	+	.	gene_id "MSTRG.71800"; transcript_id "MSTRG.71800.7"; exon_number "3";
6	StringTie	transcript	43014029	43092881	1000	+	.	gene_id "MSTRG.71800"; transcript_id "MSTRG.71800.8";
6	StringTie	exon	43014029	43014158	1000	+	.	gene_id "MSTRG.71800"; transcript_id "MSTRG.71800.8"; exon_number "1";
6	StringTie	exon	43015019	43015144	1000	+	.	gene_id "MSTRG.71800"; transcript_id "MSTRG.71800.8"; exon_number "2";
6	StringTie	exon	43092820	43092881	1000	+	.	gene_id "MSTRG.71800"; transcript_id "MSTRG.71800.8"; exon_number "3";
6	StringTie	transcript	43014029	43087204	1000	+	.	gene_id "MSTRG.71800"; transcript_id "MSTRG.71800.9";
6	StringTie	exon	43014029	43014158	1000	+	.	gene_id "MSTRG.71800"; transcript_id "MSTRG.71800.9"; exon_number "1";
6	StringTie	exon	43015019	43015144	1000	+	.	gene_id "MSTRG.71800"; transcript_id "MSTRG.71800.9"; exon_number "2";
6	StringTie	exon	43086744	43087204	1000	+	.	gene_id "MSTRG.71800"; transcript_id "MSTRG.71800.9"; exon_number "3";
6	StringTie	transcript	43014029	43087204	1000	+	.	gene_id "MSTRG.71800"; transcript_id "MSTRG.71800.10";
6	StringTie	exon	43014029	43014158	1000	+	.	gene_id "MSTRG.71800"; transcript_id "MSTRG.71800.10"; exon_number "1";
6	StringTie	exon	43015019	43015144	1000	+	.	gene_id "MSTRG.71800"; transcript_id "MSTRG.71800.10"; exon_number "2";
6	StringTie	exon	43069823	43069944	1000	+	.	gene_id "MSTRG.71800"; transcript_id "MSTRG.71800.10"; exon_number "3";
6	StringTie	exon	43079493	43079532	1000	+	.	gene_id "MSTRG.71800"; transcript_id "MSTRG.71800.10"; exon_number "4";
6	StringTie	exon	43086744	43087204	1000	+	.	gene_id "MSTRG.71800"; transcript_id "MSTRG.71800.10"; exon_number "5";
6	StringTie	transcript	43014029	43061373	1000	+	.	gene_id "MSTRG.71800"; transcript_id "MSTRG.71800.11";
6	StringTie	exon	43014029	43014158	1000	+	.	gene_id "MSTRG.71800"; transcript_id "MSTRG.71800.11"; exon_number "1";
6	StringTie	exon	43015019	43015144	1000	+	.	gene_id "MSTRG.71800"; transcript_id "MSTRG.71800.11"; exon_number "2";
6	StringTie	exon	43061002	43061373	1000	+	.	gene_id "MSTRG.71800"; transcript_id "MSTRG.71800.11"; exon_number "3";
6	StringTie	transcript	43014029	43080339	1000	+	.	gene_id "MSTRG.71800"; transcript_id "MSTRG.71800.12";
6	StringTie	exon	43014029	43014158	1000	+	.	gene_id "MSTRG.71800"; transcript_id "MSTRG.71800.12"; exon_number "1";
6	StringTie	exon	43015019	43015144	1000	+	.	gene_id "MSTRG.71800"; transcript_id "MSTRG.71800.12"; exon_number "2";
6	StringTie	exon	43079493	43079532	1000	+	.	gene_id "MSTRG.71800"; transcript_id "MSTRG.71800.12"; exon_number "3";
6	StringTie	exon	43080019	43080339	1000	+	.	gene_id "MSTRG.71800"; transcript_id "MSTRG.71800.12"; exon_number "4";
6	StringTie	transcript	43014029	43017124	1000	+	.	gene_id "MSTRG.71800"; transcript_id "MSTRG.71800.13";
6	StringTie	exon	43014029	43014158	1000	+	.	gene_id "MSTRG.71800"; transcript_id "MSTRG.71800.13"; exon_number "1";
6	StringTie	exon	43015019	43015144	1000	+	.	gene_id "MSTRG.71800"; transcript_id "MSTRG.71800.13"; exon_number "2";
6	StringTie	exon	43016828	43017124	1000	+	.	gene_id "MSTRG.71800"; transcript_id "MSTRG.71800.13"; exon_number "3";
6	StringTie	transcript	43014029	43065985	1000	+	.	gene_id "MSTRG.71800"; transcript_id "MSTRG.71800.14";
6	StringTie	exon	43014029	43014158	1000	+	.	gene_id "MSTRG.71800"; transcript_id "MSTRG.71800.14"; exon_number "1";
6	StringTie	exon	43015019	43015144	1000	+	.	gene_id "MSTRG.71800"; transcript_id "MSTRG.71800.14"; exon_number "2";
6	StringTie	exon	43065892	43065985	1000	+	.	gene_id "MSTRG.71800"; transcript_id "MSTRG.71800.14"; exon_number "3";
6	StringTie	transcript	43014029	43033234	1000	+	.	gene_id "MSTRG.71800"; transcript_id "MSTRG.71800.15";
6	StringTie	exon	43014029	43014158	1000	+	.	gene_id "MSTRG.71800"; transcript_id "MSTRG.71800.15"; exon_number "1";
6	StringTie	exon	43015019	43015144	1000	+	.	gene_id "MSTRG.71800"; transcript_id "MSTRG.71800.15"; exon_number "2";
6	StringTie	exon	43033026	43033234	1000	+	.	gene_id "MSTRG.71800"; transcript_id "MSTRG.71800.15"; exon_number "3";
6	StringTie	transcript	43014029	43049027	1000	+	.	gene_id "MSTRG.71800"; transcript_id "MSTRG.71800.16";
6	StringTie	exon	43014029	43014158	1000	+	.	gene_id "MSTRG.71800"; transcript_id "MSTRG.71800.16"; exon_number "1";
6	StringTie	exon	43015019	43015144	1000	+	.	gene_id "MSTRG.71800"; transcript_id "MSTRG.71800.16"; exon_number "2";
6	StringTie	exon	43048954	43049027	1000	+	.	gene_id "MSTRG.71800"; transcript_id "MSTRG.71800.16"; exon_number "3";
6	StringTie	transcript	43014029	43109140	1000	+	.	gene_id "MSTRG.71800"; transcript_id "MSTRG.71800.17";
6	StringTie	exon	43014029	43014158	1000	+	.	gene_id "MSTRG.71800"; transcript_id "MSTRG.71800.17"; exon_number "1";
6	StringTie	exon	43015019	43015144	1000	+	.	gene_id "MSTRG.71800"; transcript_id "MSTRG.71800.17"; exon_number "2";
6	StringTie	exon	43109093	43109140	1000	+	.	gene_id "MSTRG.71800"; transcript_id "MSTRG.71800.17"; exon_number "3";
6	StringTie	transcript	43014029	43080339	1000	+	.	gene_id "MSTRG.71800"; transcript_id "MSTRG.71800.18";
6	StringTie	exon	43014029	43014158	1000	+	.	gene_id "MSTRG.71800"; transcript_id "MSTRG.71800.18"; exon_number "1";
6	StringTie	exon	43015019	43015144	1000	+	.	gene_id "MSTRG.71800"; transcript_id "MSTRG.71800.18"; exon_number "2";
6	StringTie	exon	43069823	43069944	1000	+	.	gene_id "MSTRG.71800"; transcript_id "MSTRG.71800.18"; exon_number "3";
6	StringTie	exon	43079493	43079532	1000	+	.	gene_id "MSTRG.71800"; transcript_id "MSTRG.71800.18"; exon_number "4";
6	StringTie	exon	43080019	43080339	1000	+	.	gene_id "MSTRG.71800"; transcript_id "MSTRG.71800.18"; exon_number "5";
6	StringTie	transcript	43319976	43320527	1000	+	.	gene_id "MSTRG.71801"; transcript_id "MSTRG.71801.1";
6	StringTie	exon	43319976	43320527	1000	+	.	gene_id "MSTRG.71801"; transcript_id "MSTRG.71801.1"; exon_number "1";
6	StringTie	transcript	43373092	43373863	1000	-	.	gene_id "MSTRG.71805"; transcript_id "MSTRG.71805.1";
6	StringTie	exon	43373092	43373863	1000	-	.	gene_id "MSTRG.71805"; transcript_id "MSTRG.71805.1"; exon_number "1";
6	StringTie	transcript	43383447	43383976	1000	-	.	gene_id "MSTRG.71806"; transcript_id "MSTRG.71806.1";
6	StringTie	exon	43383447	43383976	1000	-	.	gene_id "MSTRG.71806"; transcript_id "MSTRG.71806.1"; exon_number "1";
6	StringTie	transcript	43386512	43387382	1000	-	.	gene_id "MSTRG.71807"; transcript_id "MSTRG.71807.1";
6	StringTie	exon	43386512	43387382	1000	-	.	gene_id "MSTRG.71807"; transcript_id "MSTRG.71807.1"; exon_number "1";
6	StringTie	transcript	43403036	44094853	1000	-	.	gene_id "MSTRG.71808"; transcript_id "MSTRG.71808.1";
6	StringTie	exon	43403036	43403200	1000	-	.	gene_id "MSTRG.71808"; transcript_id "MSTRG.71808.1"; exon_number "1";
6	StringTie	exon	43414858	43414931	1000	-	.	gene_id "MSTRG.71808"; transcript_id "MSTRG.71808.1"; exon_number "2";
6	StringTie	exon	43415041	43415086	1000	-	.	gene_id "MSTRG.71808"; transcript_id "MSTRG.71808.1"; exon_number "3";
6	StringTie	exon	43418978	43419182	1000	-	.	gene_id "MSTRG.71808"; transcript_id "MSTRG.71808.1"; exon_number "4";
6	StringTie	exon	43420042	43420164	1000	-	.	gene_id "MSTRG.71808"; transcript_id "MSTRG.71808.1"; exon_number "5";
6	StringTie	exon	43421982	43422176	1000	-	.	gene_id "MSTRG.71808"; transcript_id "MSTRG.71808.1"; exon_number "6";
6	StringTie	exon	43481613	43481792	1000	-	.	gene_id "MSTRG.71808"; transcript_id "MSTRG.71808.1"; exon_number "7";
6	StringTie	exon	43883866	43883930	1000	-	.	gene_id "MSTRG.71808"; transcript_id "MSTRG.71808.1"; exon_number "8";
6	StringTie	exon	44094210	44094853	1000	-	.	gene_id "MSTRG.71808"; transcript_id "MSTRG.71808.1"; exon_number "9";
6	StringTie	transcript	43403104	43501215	1000	-	.	gene_id "MSTRG.71808"; transcript_id "MSTRG.71808.2";
6	StringTie	exon	43403104	43403200	1000	-	.	gene_id "MSTRG.71808"; transcript_id "MSTRG.71808.2"; exon_number "1";
6	StringTie	exon	43414858	43414962	1000	-	.	gene_id "MSTRG.71808"; transcript_id "MSTRG.71808.2"; exon_number "2";
6	StringTie	exon	43415041	43415086	1000	-	.	gene_id "MSTRG.71808"; transcript_id "MSTRG.71808.2"; exon_number "3";
6	StringTie	exon	43418978	43419182	1000	-	.	gene_id "MSTRG.71808"; transcript_id "MSTRG.71808.2"; exon_number "4";
6	StringTie	exon	43420042	43420164	1000	-	.	gene_id "MSTRG.71808"; transcript_id "MSTRG.71808.2"; exon_number "5";
6	StringTie	exon	43421982	43422176	1000	-	.	gene_id "MSTRG.71808"; transcript_id "MSTRG.71808.2"; exon_number "6";
6	StringTie	exon	43481613	43481792	1000	-	.	gene_id "MSTRG.71808"; transcript_id "MSTRG.71808.2"; exon_number "7";
6	StringTie	exon	43501110	43501215	1000	-	.	gene_id "MSTRG.71808"; transcript_id "MSTRG.71808.2"; exon_number "8";
6	StringTie	transcript	43403104	43487545	1000	-	.	gene_id "MSTRG.71808"; transcript_id "MSTRG.71808.3";
6	StringTie	exon	43403104	43403200	1000	-	.	gene_id "MSTRG.71808"; transcript_id "MSTRG.71808.3"; exon_number "1";
6	StringTie	exon	43414858	43414931	1000	-	.	gene_id "MSTRG.71808"; transcript_id "MSTRG.71808.3"; exon_number "2";
6	StringTie	exon	43415041	43415086	1000	-	.	gene_id "MSTRG.71808"; transcript_id "MSTRG.71808.3"; exon_number "3";
6	StringTie	exon	43418978	43419182	1000	-	.	gene_id "MSTRG.71808"; transcript_id "MSTRG.71808.3"; exon_number "4";
6	StringTie	exon	43420042	43420164	1000	-	.	gene_id "MSTRG.71808"; transcript_id "MSTRG.71808.3"; exon_number "5";
6	StringTie	exon	43421982	43422176	1000	-	.	gene_id "MSTRG.71808"; transcript_id "MSTRG.71808.3"; exon_number "6";
6	StringTie	exon	43481613	43481792	1000	-	.	gene_id "MSTRG.71808"; transcript_id "MSTRG.71808.3"; exon_number "7";
6	StringTie	exon	43487139	43487545	1000	-	.	gene_id "MSTRG.71808"; transcript_id "MSTRG.71808.3"; exon_number "8";
6	StringTie	transcript	43403104	43487545	1000	-	.	gene_id "MSTRG.71808"; transcript_id "MSTRG.71808.4";
6	StringTie	exon	43403104	43403200	1000	-	.	gene_id "MSTRG.71808"; transcript_id "MSTRG.71808.4"; exon_number "1";
6	StringTie	exon	43414858	43414931	1000	-	.	gene_id "MSTRG.71808"; transcript_id "MSTRG.71808.4"; exon_number "2";
6	StringTie	exon	43415041	43415086	1000	-	.	gene_id "MSTRG.71808"; transcript_id "MSTRG.71808.4"; exon_number "3";
6	StringTie	exon	43418978	43419182	1000	-	.	gene_id "MSTRG.71808"; transcript_id "MSTRG.71808.4"; exon_number "4";
6	StringTie	exon	43420042	43420164	1000	-	.	gene_id "MSTRG.71808"; transcript_id "MSTRG.71808.4"; exon_number "5";
6	StringTie	exon	43421982	43422176	1000	-	.	gene_id "MSTRG.71808"; transcript_id "MSTRG.71808.4"; exon_number "6";
6	StringTie	exon	43426262	43426330	1000	-	.	gene_id "MSTRG.71808"; transcript_id "MSTRG.71808.4"; exon_number "7";
6	StringTie	exon	43481613	43481792	1000	-	.	gene_id "MSTRG.71808"; transcript_id "MSTRG.71808.4"; exon_number "8";
6	StringTie	exon	43487139	43487545	1000	-	.	gene_id "MSTRG.71808"; transcript_id "MSTRG.71808.4"; exon_number "9";
6	StringTie	transcript	43414136	43487545	1000	-	.	gene_id "MSTRG.71808"; transcript_id "MSTRG.71808.5";
6	StringTie	exon	43414136	43414292	1000	-	.	gene_id "MSTRG.71808"; transcript_id "MSTRG.71808.5"; exon_number "1";
6	StringTie	exon	43414858	43414931	1000	-	.	gene_id "MSTRG.71808"; transcript_id "MSTRG.71808.5"; exon_number "2";
6	StringTie	exon	43415041	43415086	1000	-	.	gene_id "MSTRG.71808"; transcript_id "MSTRG.71808.5"; exon_number "3";
6	StringTie	exon	43418978	43419182	1000	-	.	gene_id "MSTRG.71808"; transcript_id "MSTRG.71808.5"; exon_number "4";
6	StringTie	exon	43420042	43420164	1000	-	.	gene_id "MSTRG.71808"; transcript_id "MSTRG.71808.5"; exon_number "5";
6	StringTie	exon	43421982	43422176	1000	-	.	gene_id "MSTRG.71808"; transcript_id "MSTRG.71808.5"; exon_number "6";
6	StringTie	exon	43481613	43481792	1000	-	.	gene_id "MSTRG.71808"; transcript_id "MSTRG.71808.5"; exon_number "7";
6	StringTie	exon	43487139	43487545	1000	-	.	gene_id "MSTRG.71808"; transcript_id "MSTRG.71808.5"; exon_number "8";
6	StringTie	transcript	43414190	43487545	1000	-	.	gene_id "MSTRG.71808"; transcript_id "MSTRG.71808.6";
6	StringTie	exon	43414190	43414292	1000	-	.	gene_id "MSTRG.71808"; transcript_id "MSTRG.71808.6"; exon_number "1";
6	StringTie	exon	43414858	43414931	1000	-	.	gene_id "MSTRG.71808"; transcript_id "MSTRG.71808.6"; exon_number "2";
6	StringTie	exon	43415041	43415086	1000	-	.	gene_id "MSTRG.71808"; transcript_id "MSTRG.71808.6"; exon_number "3";
6	StringTie	exon	43418978	43419182	1000	-	.	gene_id "MSTRG.71808"; transcript_id "MSTRG.71808.6"; exon_number "4";
6	StringTie	exon	43420042	43420164	1000	-	.	gene_id "MSTRG.71808"; transcript_id "MSTRG.71808.6"; exon_number "5";
6	StringTie	exon	43421921	43422176	1000	-	.	gene_id "MSTRG.71808"; transcript_id "MSTRG.71808.6"; exon_number "6";
6	StringTie	exon	43481613	43481792	1000	-	.	gene_id "MSTRG.71808"; transcript_id "MSTRG.71808.6"; exon_number "7";
6	StringTie	exon	43487139	43487545	1000	-	.	gene_id "MSTRG.71808"; transcript_id "MSTRG.71808.6"; exon_number "8";
6	StringTie	transcript	43418978	44094853	1000	-	.	gene_id "MSTRG.71808"; transcript_id "MSTRG.71808.7";
6	StringTie	exon	43418978	43419182	1000	-	.	gene_id "MSTRG.71808"; transcript_id "MSTRG.71808.7"; exon_number "1";
6	StringTie	exon	43420042	43420164	1000	-	.	gene_id "MSTRG.71808"; transcript_id "MSTRG.71808.7"; exon_number "2";
6	StringTie	exon	43421982	43422176	1000	-	.	gene_id "MSTRG.71808"; transcript_id "MSTRG.71808.7"; exon_number "3";
6	StringTie	exon	43481613	43481792	1000	-	.	gene_id "MSTRG.71808"; transcript_id "MSTRG.71808.7"; exon_number "4";
6	StringTie	exon	43707592	43707757	1000	-	.	gene_id "MSTRG.71808"; transcript_id "MSTRG.71808.7"; exon_number "5";
6	StringTie	exon	43883866	43883930	1000	-	.	gene_id "MSTRG.71808"; transcript_id "MSTRG.71808.7"; exon_number "6";
6	StringTie	exon	44094210	44094853	1000	-	.	gene_id "MSTRG.71808"; transcript_id "MSTRG.71808.7"; exon_number "7";
6	StringTie	transcript	43418978	44094853	1000	-	.	gene_id "MSTRG.71808"; transcript_id "MSTRG.71808.8";
6	StringTie	exon	43418978	43419182	1000	-	.	gene_id "MSTRG.71808"; transcript_id "MSTRG.71808.8"; exon_number "1";
6	StringTie	exon	43420042	43420164	1000	-	.	gene_id "MSTRG.71808"; transcript_id "MSTRG.71808.8"; exon_number "2";
6	StringTie	exon	43421982	43422176	1000	-	.	gene_id "MSTRG.71808"; transcript_id "MSTRG.71808.8"; exon_number "3";
6	StringTie	exon	43481613	43481792	1000	-	.	gene_id "MSTRG.71808"; transcript_id "MSTRG.71808.8"; exon_number "4";
6	StringTie	exon	43707592	43707757	1000	-	.	gene_id "MSTRG.71808"; transcript_id "MSTRG.71808.8"; exon_number "5";
6	StringTie	exon	43883866	43883930	1000	-	.	gene_id "MSTRG.71808"; transcript_id "MSTRG.71808.8"; exon_number "6";
6	StringTie	exon	43903355	43903485	1000	-	.	gene_id "MSTRG.71808"; transcript_id "MSTRG.71808.8"; exon_number "7";
6	StringTie	exon	44094210	44094853	1000	-	.	gene_id "MSTRG.71808"; transcript_id "MSTRG.71808.8"; exon_number "8";
6	StringTie	transcript	43418978	44094853	1000	-	.	gene_id "MSTRG.71808"; transcript_id "MSTRG.71808.9";
6	StringTie	exon	43418978	43419182	1000	-	.	gene_id "MSTRG.71808"; transcript_id "MSTRG.71808.9"; exon_number "1";
6	StringTie	exon	43420042	43420164	1000	-	.	gene_id "MSTRG.71808"; transcript_id "MSTRG.71808.9"; exon_number "2";
6	StringTie	exon	43421982	43422176	1000	-	.	gene_id "MSTRG.71808"; transcript_id "MSTRG.71808.9"; exon_number "3";
6	StringTie	exon	43481613	43481792	1000	-	.	gene_id "MSTRG.71808"; transcript_id "MSTRG.71808.9"; exon_number "4";
6	StringTie	exon	44094210	44094853	1000	-	.	gene_id "MSTRG.71808"; transcript_id "MSTRG.71808.9"; exon_number "5";
6	StringTie	transcript	43418980	43485422	1000	-	.	gene_id "MSTRG.71808"; transcript_id "MSTRG.71808.10";
6	StringTie	exon	43418980	43419182	1000	-	.	gene_id "MSTRG.71808"; transcript_id "MSTRG.71808.10"; exon_number "1";
6	StringTie	exon	43420042	43420164	1000	-	.	gene_id "MSTRG.71808"; transcript_id "MSTRG.71808.10"; exon_number "2";
6	StringTie	exon	43421982	43422176	1000	-	.	gene_id "MSTRG.71808"; transcript_id "MSTRG.71808.10"; exon_number "3";
6	StringTie	exon	43481613	43481792	1000	-	.	gene_id "MSTRG.71808"; transcript_id "MSTRG.71808.10"; exon_number "4";
6	StringTie	exon	43485303	43485422	1000	-	.	gene_id "MSTRG.71808"; transcript_id "MSTRG.71808.10"; exon_number "5";
6	StringTie	transcript	43418994	43486427	1000	-	.	gene_id "MSTRG.71808"; transcript_id "MSTRG.71808.11";
6	StringTie	exon	43418994	43419182	1000	-	.	gene_id "MSTRG.71808"; transcript_id "MSTRG.71808.11"; exon_number "1";
6	StringTie	exon	43420042	43420164	1000	-	.	gene_id "MSTRG.71808"; transcript_id "MSTRG.71808.11"; exon_number "2";
6	StringTie	exon	43421982	43422176	1000	-	.	gene_id "MSTRG.71808"; transcript_id "MSTRG.71808.11"; exon_number "3";
6	StringTie	exon	43481613	43481792	1000	-	.	gene_id "MSTRG.71808"; transcript_id "MSTRG.71808.11"; exon_number "4";
6	StringTie	exon	43486147	43486427	1000	-	.	gene_id "MSTRG.71808"; transcript_id "MSTRG.71808.11"; exon_number "5";
6	StringTie	transcript	43419007	43486427	1000	-	.	gene_id "MSTRG.71808"; transcript_id "MSTRG.71808.12";
6	StringTie	exon	43419007	43419182	1000	-	.	gene_id "MSTRG.71808"; transcript_id "MSTRG.71808.12"; exon_number "1";
6	StringTie	exon	43420042	43420164	1000	-	.	gene_id "MSTRG.71808"; transcript_id "MSTRG.71808.12"; exon_number "2";
6	StringTie	exon	43421982	43422176	1000	-	.	gene_id "MSTRG.71808"; transcript_id "MSTRG.71808.12"; exon_number "3";
6	StringTie	exon	43481613	43481792	1000	-	.	gene_id "MSTRG.71808"; transcript_id "MSTRG.71808.12"; exon_number "4";
6	StringTie	exon	43486044	43486427	1000	-	.	gene_id "MSTRG.71808"; transcript_id "MSTRG.71808.12"; exon_number "5";
6	StringTie	transcript	43419010	44094853	1000	-	.	gene_id "MSTRG.71808"; transcript_id "MSTRG.71808.13";
6	StringTie	exon	43419010	43419182	1000	-	.	gene_id "MSTRG.71808"; transcript_id "MSTRG.71808.13"; exon_number "1";
6	StringTie	exon	43420042	43420164	1000	-	.	gene_id "MSTRG.71808"; transcript_id "MSTRG.71808.13"; exon_number "2";
6	StringTie	exon	43421982	43422176	1000	-	.	gene_id "MSTRG.71808"; transcript_id "MSTRG.71808.13"; exon_number "3";
6	StringTie	exon	43481613	43481792	1000	-	.	gene_id "MSTRG.71808"; transcript_id "MSTRG.71808.13"; exon_number "4";
6	StringTie	exon	43707592	43707757	1000	-	.	gene_id "MSTRG.71808"; transcript_id "MSTRG.71808.13"; exon_number "5";
6	StringTie	exon	44094210	44094853	1000	-	.	gene_id "MSTRG.71808"; transcript_id "MSTRG.71808.13"; exon_number "6";
6	StringTie	transcript	43419010	44094853	1000	-	.	gene_id "MSTRG.71808"; transcript_id "MSTRG.71808.14";
6	StringTie	exon	43419010	43419182	1000	-	.	gene_id "MSTRG.71808"; transcript_id "MSTRG.71808.14"; exon_number "1";
6	StringTie	exon	43420042	43420164	1000	-	.	gene_id "MSTRG.71808"; transcript_id "MSTRG.71808.14"; exon_number "2";
6	StringTie	exon	43421982	43422176	1000	-	.	gene_id "MSTRG.71808"; transcript_id "MSTRG.71808.14"; exon_number "3";
6	StringTie	exon	43481613	43481792	1000	-	.	gene_id "MSTRG.71808"; transcript_id "MSTRG.71808.14"; exon_number "4";
6	StringTie	exon	43883866	43883930	1000	-	.	gene_id "MSTRG.71808"; transcript_id "MSTRG.71808.14"; exon_number "5";
6	StringTie	exon	43903355	43903485	1000	-	.	gene_id "MSTRG.71808"; transcript_id "MSTRG.71808.14"; exon_number "6";
6	StringTie	exon	44094210	44094853	1000	-	.	gene_id "MSTRG.71808"; transcript_id "MSTRG.71808.14"; exon_number "7";
6	StringTie	transcript	43419012	43833330	1000	-	.	gene_id "MSTRG.71808"; transcript_id "MSTRG.71808.15";
6	StringTie	exon	43419012	43419182	1000	-	.	gene_id "MSTRG.71808"; transcript_id "MSTRG.71808.15"; exon_number "1";
6	StringTie	exon	43420042	43420164	1000	-	.	gene_id "MSTRG.71808"; transcript_id "MSTRG.71808.15"; exon_number "2";
6	StringTie	exon	43421982	43422176	1000	-	.	gene_id "MSTRG.71808"; transcript_id "MSTRG.71808.15"; exon_number "3";
6	StringTie	exon	43481613	43481792	1000	-	.	gene_id "MSTRG.71808"; transcript_id "MSTRG.71808.15"; exon_number "4";
6	StringTie	exon	43707592	43707757	1000	-	.	gene_id "MSTRG.71808"; transcript_id "MSTRG.71808.15"; exon_number "5";
6	StringTie	exon	43833266	43833330	1000	-	.	gene_id "MSTRG.71808"; transcript_id "MSTRG.71808.15"; exon_number "6";
6	StringTie	transcript	43426262	43486427	1000	-	.	gene_id "MSTRG.71808"; transcript_id "MSTRG.71808.16";
6	StringTie	exon	43426262	43426330	1000	-	.	gene_id "MSTRG.71808"; transcript_id "MSTRG.71808.16"; exon_number "1";
6	StringTie	exon	43481613	43481792	1000	-	.	gene_id "MSTRG.71808"; transcript_id "MSTRG.71808.16"; exon_number "2";
6	StringTie	exon	43486147	43486427	1000	-	.	gene_id "MSTRG.71808"; transcript_id "MSTRG.71808.16"; exon_number "3";
6	StringTie	transcript	43481409	43833330	1000	-	.	gene_id "MSTRG.71808"; transcript_id "MSTRG.71808.17";
6	StringTie	exon	43481409	43481792	1000	-	.	gene_id "MSTRG.71808"; transcript_id "MSTRG.71808.17"; exon_number "1";
6	StringTie	exon	43833266	43833330	1000	-	.	gene_id "MSTRG.71808"; transcript_id "MSTRG.71808.17"; exon_number "2";
6	StringTie	transcript	43483403	43486427	1000	-	.	gene_id "MSTRG.71808"; transcript_id "MSTRG.71808.18";
6	StringTie	exon	43483403	43483506	1000	-	.	gene_id "MSTRG.71808"; transcript_id "MSTRG.71808.18"; exon_number "1";
6	StringTie	exon	43486147	43486427	1000	-	.	gene_id "MSTRG.71808"; transcript_id "MSTRG.71808.18"; exon_number "2";
6	StringTie	transcript	43762749	43833330	1000	-	.	gene_id "MSTRG.71808"; transcript_id "MSTRG.71808.19";
6	StringTie	exon	43762749	43762973	1000	-	.	gene_id "MSTRG.71808"; transcript_id "MSTRG.71808.19"; exon_number "1";
6	StringTie	exon	43833266	43833330	1000	-	.	gene_id "MSTRG.71808"; transcript_id "MSTRG.71808.19"; exon_number "2";
6	StringTie	transcript	43791392	43833330	1000	-	.	gene_id "MSTRG.71808"; transcript_id "MSTRG.71808.20";
6	StringTie	exon	43791392	43791477	1000	-	.	gene_id "MSTRG.71808"; transcript_id "MSTRG.71808.20"; exon_number "1";
6	StringTie	exon	43833266	43833330	1000	-	.	gene_id "MSTRG.71808"; transcript_id "MSTRG.71808.20"; exon_number "2";
6	StringTie	transcript	43883892	44094853	1000	-	.	gene_id "MSTRG.71808"; transcript_id "MSTRG.71808.21";
6	StringTie	exon	43883892	43883930	1000	-	.	gene_id "MSTRG.71808"; transcript_id "MSTRG.71808.21"; exon_number "1";
6	StringTie	exon	43903355	43903481	1000	-	.	gene_id "MSTRG.71808"; transcript_id "MSTRG.71808.21"; exon_number "2";
6	StringTie	exon	44094210	44094853	1000	-	.	gene_id "MSTRG.71808"; transcript_id "MSTRG.71808.21"; exon_number "3";
6	StringTie	transcript	43883892	44094853	1000	-	.	gene_id "MSTRG.71808"; transcript_id "MSTRG.71808.22";
6	StringTie	exon	43883892	43883930	1000	-	.	gene_id "MSTRG.71808"; transcript_id "MSTRG.71808.22"; exon_number "1";
6	StringTie	exon	43903355	43903485	1000	-	.	gene_id "MSTRG.71808"; transcript_id "MSTRG.71808.22"; exon_number "2";
6	StringTie	exon	44094210	44094512	1000	-	.	gene_id "MSTRG.71808"; transcript_id "MSTRG.71808.22"; exon_number "3";
6	StringTie	exon	44094576	44094853	1000	-	.	gene_id "MSTRG.71808"; transcript_id "MSTRG.71808.22"; exon_number "4";
6	StringTie	transcript	43924376	44094853	1000	-	.	gene_id "MSTRG.71808"; transcript_id "MSTRG.71808.23";
6	StringTie	exon	43924376	43924468	1000	-	.	gene_id "MSTRG.71808"; transcript_id "MSTRG.71808.23"; exon_number "1";
6	StringTie	exon	44094210	44094853	1000	-	.	gene_id "MSTRG.71808"; transcript_id "MSTRG.71808.23"; exon_number "2";
6	StringTie	transcript	44074061	44094853	1000	-	.	gene_id "MSTRG.71808"; transcript_id "MSTRG.71808.24";
6	StringTie	exon	44074061	44074100	1000	-	.	gene_id "MSTRG.71808"; transcript_id "MSTRG.71808.24"; exon_number "1";
6	StringTie	exon	44094210	44094853	1000	-	.	gene_id "MSTRG.71808"; transcript_id "MSTRG.71808.24"; exon_number "2";
6	StringTie	transcript	44080579	44094853	1000	-	.	gene_id "MSTRG.71808"; transcript_id "MSTRG.71808.25";
6	StringTie	exon	44080579	44080691	1000	-	.	gene_id "MSTRG.71808"; transcript_id "MSTRG.71808.25"; exon_number "1";
6	StringTie	exon	44094210	44094299	1000	-	.	gene_id "MSTRG.71808"; transcript_id "MSTRG.71808.25"; exon_number "2";
6	StringTie	exon	44094529	44094853	1000	-	.	gene_id "MSTRG.71808"; transcript_id "MSTRG.71808.25"; exon_number "3";
6	StringTie	transcript	44094210	44094853	1000	-	.	gene_id "MSTRG.71808"; transcript_id "MSTRG.71808.26";
6	StringTie	exon	44094210	44094512	1000	-	.	gene_id "MSTRG.71808"; transcript_id "MSTRG.71808.26"; exon_number "1";
6	StringTie	exon	44094573	44094853	1000	-	.	gene_id "MSTRG.71808"; transcript_id "MSTRG.71808.26"; exon_number "2";
6	StringTie	transcript	43469272	43544133	1000	+	.	gene_id "MSTRG.71809"; transcript_id "MSTRG.71809.1";
6	StringTie	exon	43469272	43469464	1000	+	.	gene_id "MSTRG.71809"; transcript_id "MSTRG.71809.1"; exon_number "1";
6	StringTie	exon	43538094	43538263	1000	+	.	gene_id "MSTRG.71809"; transcript_id "MSTRG.71809.1"; exon_number "2";
6	StringTie	exon	43544015	43544133	1000	+	.	gene_id "MSTRG.71809"; transcript_id "MSTRG.71809.1"; exon_number "3";
6	StringTie	transcript	43469277	43485678	1000	+	.	gene_id "MSTRG.71809"; transcript_id "MSTRG.71809.2";
6	StringTie	exon	43469277	43469464	1000	+	.	gene_id "MSTRG.71809"; transcript_id "MSTRG.71809.2"; exon_number "1";
6	StringTie	exon	43485589	43485678	1000	+	.	gene_id "MSTRG.71809"; transcript_id "MSTRG.71809.2"; exon_number "2";
6	StringTie	transcript	44148894	44149470	1000	-	.	gene_id "MSTRG.71819"; transcript_id "MSTRG.71819.1";
6	StringTie	exon	44148894	44149470	1000	-	.	gene_id "MSTRG.71819"; transcript_id "MSTRG.71819.1"; exon_number "1";
6	StringTie	transcript	44149580	44150451	1000	-	.	gene_id "MSTRG.71820"; transcript_id "MSTRG.71820.1";
6	StringTie	exon	44149580	44150451	1000	-	.	gene_id "MSTRG.71820"; transcript_id "MSTRG.71820.1"; exon_number "1";
6	StringTie	transcript	44152741	44187503	1000	-	.	gene_id "MSTRG.71821"; transcript_id "MSTRG.71821.1";
6	StringTie	exon	44152741	44152876	1000	-	.	gene_id "MSTRG.71821"; transcript_id "MSTRG.71821.1"; exon_number "1";
6	StringTie	exon	44158513	44158731	1000	-	.	gene_id "MSTRG.71821"; transcript_id "MSTRG.71821.1"; exon_number "2";
6	StringTie	exon	44160286	44160445	1000	-	.	gene_id "MSTRG.71821"; transcript_id "MSTRG.71821.1"; exon_number "3";
6	StringTie	exon	44174918	44175111	1000	-	.	gene_id "MSTRG.71821"; transcript_id "MSTRG.71821.1"; exon_number "4";
6	StringTie	exon	44179896	44180331	1000	-	.	gene_id "MSTRG.71821"; transcript_id "MSTRG.71821.1"; exon_number "5";
6	StringTie	exon	44187193	44187503	1000	-	.	gene_id "MSTRG.71821"; transcript_id "MSTRG.71821.1"; exon_number "6";
6	StringTie	transcript	44158559	44187503	1000	-	.	gene_id "MSTRG.71821"; transcript_id "MSTRG.71821.2";
6	StringTie	exon	44158559	44158731	1000	-	.	gene_id "MSTRG.71821"; transcript_id "MSTRG.71821.2"; exon_number "1";
6	StringTie	exon	44160286	44160445	1000	-	.	gene_id "MSTRG.71821"; transcript_id "MSTRG.71821.2"; exon_number "2";
6	StringTie	exon	44174918	44175111	1000	-	.	gene_id "MSTRG.71821"; transcript_id "MSTRG.71821.2"; exon_number "3";
6	StringTie	exon	44179896	44180331	1000	-	.	gene_id "MSTRG.71821"; transcript_id "MSTRG.71821.2"; exon_number "4";
6	StringTie	exon	44186849	44187503	1000	-	.	gene_id "MSTRG.71821"; transcript_id "MSTRG.71821.2"; exon_number "5";
6	StringTie	transcript	44174918	44187503	1000	-	.	gene_id "MSTRG.71821"; transcript_id "MSTRG.71821.3";
6	StringTie	exon	44174918	44175111	1000	-	.	gene_id "MSTRG.71821"; transcript_id "MSTRG.71821.3"; exon_number "1";
6	StringTie	exon	44179896	44180327	1000	-	.	gene_id "MSTRG.71821"; transcript_id "MSTRG.71821.3"; exon_number "2";
6	StringTie	exon	44187193	44187503	1000	-	.	gene_id "MSTRG.71821"; transcript_id "MSTRG.71821.3"; exon_number "3";
6	StringTie	transcript	44257756	44258874	1000	+	.	gene_id "MSTRG.71822"; transcript_id "MSTRG.71822.1";
6	StringTie	exon	44257756	44257836	1000	+	.	gene_id "MSTRG.71822"; transcript_id "MSTRG.71822.1"; exon_number "1";
6	StringTie	exon	44258160	44258285	1000	+	.	gene_id "MSTRG.71822"; transcript_id "MSTRG.71822.1"; exon_number "2";
6	StringTie	exon	44258745	44258874	1000	+	.	gene_id "MSTRG.71822"; transcript_id "MSTRG.71822.1"; exon_number "3";
6	StringTie	transcript	44277314	44279609	1000	+	.	gene_id "MSTRG.71823"; transcript_id "MSTRG.71823.1";
6	StringTie	exon	44277314	44277394	1000	+	.	gene_id "MSTRG.71823"; transcript_id "MSTRG.71823.1"; exon_number "1";
6	StringTie	exon	44277565	44277697	1000	+	.	gene_id "MSTRG.71823"; transcript_id "MSTRG.71823.1"; exon_number "2";
6	StringTie	exon	44279144	44279609	1000	+	.	gene_id "MSTRG.71823"; transcript_id "MSTRG.71823.1"; exon_number "3";
6	StringTie	transcript	44277320	44279609	1000	+	.	gene_id "MSTRG.71823"; transcript_id "MSTRG.71823.2";
6	StringTie	exon	44277320	44277394	1000	+	.	gene_id "MSTRG.71823"; transcript_id "MSTRG.71823.2"; exon_number "1";
6	StringTie	exon	44277570	44277697	1000	+	.	gene_id "MSTRG.71823"; transcript_id "MSTRG.71823.2"; exon_number "2";
6	StringTie	exon	44279144	44279219	1000	+	.	gene_id "MSTRG.71823"; transcript_id "MSTRG.71823.2"; exon_number "3";
6	StringTie	exon	44279306	44279609	1000	+	.	gene_id "MSTRG.71823"; transcript_id "MSTRG.71823.2"; exon_number "4";
6	StringTie	transcript	44277320	44279609	1000	+	.	gene_id "MSTRG.71823"; transcript_id "MSTRG.71823.3";
6	StringTie	exon	44277320	44277394	1000	+	.	gene_id "MSTRG.71823"; transcript_id "MSTRG.71823.3"; exon_number "1";
6	StringTie	exon	44277565	44277697	1000	+	.	gene_id "MSTRG.71823"; transcript_id "MSTRG.71823.3"; exon_number "2";
6	StringTie	exon	44279144	44279219	1000	+	.	gene_id "MSTRG.71823"; transcript_id "MSTRG.71823.3"; exon_number "3";
6	StringTie	exon	44279306	44279609	1000	+	.	gene_id "MSTRG.71823"; transcript_id "MSTRG.71823.3"; exon_number "4";
6	StringTie	transcript	44321044	44393078	1000	+	.	gene_id "MSTRG.71825"; transcript_id "MSTRG.71825.1";
6	StringTie	exon	44321044	44321232	1000	+	.	gene_id "MSTRG.71825"; transcript_id "MSTRG.71825.1"; exon_number "1";
6	StringTie	exon	44322054	44322184	1000	+	.	gene_id "MSTRG.71825"; transcript_id "MSTRG.71825.1"; exon_number "2";
6	StringTie	exon	44323158	44323252	1000	+	.	gene_id "MSTRG.71825"; transcript_id "MSTRG.71825.1"; exon_number "3";
6	StringTie	exon	44372118	44372195	1000	+	.	gene_id "MSTRG.71825"; transcript_id "MSTRG.71825.1"; exon_number "4";
6	StringTie	exon	44387165	44387264	1000	+	.	gene_id "MSTRG.71825"; transcript_id "MSTRG.71825.1"; exon_number "5";
6	StringTie	exon	44391493	44393078	1000	+	.	gene_id "MSTRG.71825"; transcript_id "MSTRG.71825.1"; exon_number "6";
6	StringTie	transcript	44321044	44372320	1000	+	.	gene_id "MSTRG.71825"; transcript_id "MSTRG.71825.2";
6	StringTie	exon	44321044	44321232	1000	+	.	gene_id "MSTRG.71825"; transcript_id "MSTRG.71825.2"; exon_number "1";
6	StringTie	exon	44322054	44322184	1000	+	.	gene_id "MSTRG.71825"; transcript_id "MSTRG.71825.2"; exon_number "2";
6	StringTie	exon	44372118	44372320	1000	+	.	gene_id "MSTRG.71825"; transcript_id "MSTRG.71825.2"; exon_number "3";
6	StringTie	transcript	44321058	44372195	1000	+	.	gene_id "MSTRG.71825"; transcript_id "MSTRG.71825.3";
6	StringTie	exon	44321058	44321232	1000	+	.	gene_id "MSTRG.71825"; transcript_id "MSTRG.71825.3"; exon_number "1";
6	StringTie	exon	44322054	44322289	1000	+	.	gene_id "MSTRG.71825"; transcript_id "MSTRG.71825.3"; exon_number "2";
6	StringTie	exon	44372118	44372195	1000	+	.	gene_id "MSTRG.71825"; transcript_id "MSTRG.71825.3"; exon_number "3";
6	StringTie	transcript	44323141	44380556	1000	+	.	gene_id "MSTRG.71825"; transcript_id "MSTRG.71825.6";
6	StringTie	exon	44323141	44323295	1000	+	.	gene_id "MSTRG.71825"; transcript_id "MSTRG.71825.6"; exon_number "1";
6	StringTie	exon	44372118	44372195	1000	+	.	gene_id "MSTRG.71825"; transcript_id "MSTRG.71825.6"; exon_number "2";
6	StringTie	exon	44380485	44380556	1000	+	.	gene_id "MSTRG.71825"; transcript_id "MSTRG.71825.6"; exon_number "3";
6	StringTie	transcript	44323145	44346521	1000	+	.	gene_id "MSTRG.71825"; transcript_id "MSTRG.71825.7";
6	StringTie	exon	44323145	44323252	1000	+	.	gene_id "MSTRG.71825"; transcript_id "MSTRG.71825.7"; exon_number "1";
6	StringTie	exon	44346487	44346521	1000	+	.	gene_id "MSTRG.71825"; transcript_id "MSTRG.71825.7"; exon_number "2";
6	StringTie	transcript	44323147	44455700	1000	+	.	gene_id "MSTRG.71825"; transcript_id "MSTRG.71825.8";
6	StringTie	exon	44323147	44323295	1000	+	.	gene_id "MSTRG.71825"; transcript_id "MSTRG.71825.8"; exon_number "1";
6	StringTie	exon	44372118	44372195	1000	+	.	gene_id "MSTRG.71825"; transcript_id "MSTRG.71825.8"; exon_number "2";
6	StringTie	exon	44442941	44443010	1000	+	.	gene_id "MSTRG.71825"; transcript_id "MSTRG.71825.8"; exon_number "3";
6	StringTie	exon	44455625	44455700	1000	+	.	gene_id "MSTRG.71825"; transcript_id "MSTRG.71825.8"; exon_number "4";
6	StringTie	transcript	44323149	44392055	1000	+	.	gene_id "MSTRG.71825"; transcript_id "MSTRG.71825.9";
6	StringTie	exon	44323149	44323252	1000	+	.	gene_id "MSTRG.71825"; transcript_id "MSTRG.71825.9"; exon_number "1";
6	StringTie	exon	44387165	44387264	1000	+	.	gene_id "MSTRG.71825"; transcript_id "MSTRG.71825.9"; exon_number "2";
6	StringTie	exon	44391493	44392055	1000	+	.	gene_id "MSTRG.71825"; transcript_id "MSTRG.71825.9"; exon_number "3";
6	StringTie	transcript	44323176	44324722	1000	+	.	gene_id "MSTRG.71825"; transcript_id "MSTRG.71825.10";
6	StringTie	exon	44323176	44323295	1000	+	.	gene_id "MSTRG.71825"; transcript_id "MSTRG.71825.10"; exon_number "1";
6	StringTie	exon	44324703	44324722	1000	+	.	gene_id "MSTRG.71825"; transcript_id "MSTRG.71825.10"; exon_number "2";
6	StringTie	transcript	44387155	44393078	1000	+	.	gene_id "MSTRG.71825"; transcript_id "MSTRG.71825.11";
6	StringTie	exon	44387155	44387264	1000	+	.	gene_id "MSTRG.71825"; transcript_id "MSTRG.71825.11"; exon_number "1";
6	StringTie	exon	44389875	44390010	1000	+	.	gene_id "MSTRG.71825"; transcript_id "MSTRG.71825.11"; exon_number "2";
6	StringTie	exon	44391493	44393078	1000	+	.	gene_id "MSTRG.71825"; transcript_id "MSTRG.71825.11"; exon_number "3";
6	StringTie	transcript	44387155	44393078	1000	+	.	gene_id "MSTRG.71825"; transcript_id "MSTRG.71825.12";
6	StringTie	exon	44387155	44387295	1000	+	.	gene_id "MSTRG.71825"; transcript_id "MSTRG.71825.12"; exon_number "1";
6	StringTie	exon	44389875	44390010	1000	+	.	gene_id "MSTRG.71825"; transcript_id "MSTRG.71825.12"; exon_number "2";
6	StringTie	exon	44391493	44393078	1000	+	.	gene_id "MSTRG.71825"; transcript_id "MSTRG.71825.12"; exon_number "3";
6	StringTie	transcript	44387162	44393078	1000	+	.	gene_id "MSTRG.71825"; transcript_id "MSTRG.71825.13";
6	StringTie	exon	44387162	44387295	1000	+	.	gene_id "MSTRG.71825"; transcript_id "MSTRG.71825.13"; exon_number "1";
6	StringTie	exon	44391493	44393078	1000	+	.	gene_id "MSTRG.71825"; transcript_id "MSTRG.71825.13"; exon_number "2";
6	StringTie	transcript	44387174	44390919	1000	+	.	gene_id "MSTRG.71825"; transcript_id "MSTRG.71825.14";
6	StringTie	exon	44387174	44387264	1000	+	.	gene_id "MSTRG.71825"; transcript_id "MSTRG.71825.14"; exon_number "1";
6	StringTie	exon	44389875	44390010	1000	+	.	gene_id "MSTRG.71825"; transcript_id "MSTRG.71825.14"; exon_number "2";
6	StringTie	exon	44390700	44390919	1000	+	.	gene_id "MSTRG.71825"; transcript_id "MSTRG.71825.14"; exon_number "3";
6	StringTie	transcript	44387174	44402460	1000	+	.	gene_id "MSTRG.71825"; transcript_id "MSTRG.71825.15";
6	StringTie	exon	44387174	44387264	1000	+	.	gene_id "MSTRG.71825"; transcript_id "MSTRG.71825.15"; exon_number "1";
6	StringTie	exon	44401851	44402460	1000	+	.	gene_id "MSTRG.71825"; transcript_id "MSTRG.71825.15"; exon_number "2";
6	StringTie	transcript	44431709	44508740	1000	-	.	gene_id "MSTRG.71827"; transcript_id "MSTRG.71827.1";
6	StringTie	exon	44431709	44431738	1000	-	.	gene_id "MSTRG.71827"; transcript_id "MSTRG.71827.1"; exon_number "1";
6	StringTie	exon	44432932	44433004	1000	-	.	gene_id "MSTRG.71827"; transcript_id "MSTRG.71827.1"; exon_number "2";
6	StringTie	exon	44433713	44433885	1000	-	.	gene_id "MSTRG.71827"; transcript_id "MSTRG.71827.1"; exon_number "3";
6	StringTie	exon	44434710	44434826	1000	-	.	gene_id "MSTRG.71827"; transcript_id "MSTRG.71827.1"; exon_number "4";
6	StringTie	exon	44454949	44455056	1000	-	.	gene_id "MSTRG.71827"; transcript_id "MSTRG.71827.1"; exon_number "5";
6	StringTie	exon	44470668	44470706	1000	-	.	gene_id "MSTRG.71827"; transcript_id "MSTRG.71827.1"; exon_number "6";
6	StringTie	exon	44472406	44472567	1000	-	.	gene_id "MSTRG.71827"; transcript_id "MSTRG.71827.1"; exon_number "7";
6	StringTie	exon	44508630	44508740	1000	-	.	gene_id "MSTRG.71827"; transcript_id "MSTRG.71827.1"; exon_number "8";
6	StringTie	transcript	44432937	44519668	1000	-	.	gene_id "MSTRG.71827"; transcript_id "MSTRG.71827.2";
6	StringTie	exon	44432937	44433004	1000	-	.	gene_id "MSTRG.71827"; transcript_id "MSTRG.71827.2"; exon_number "1";
6	StringTie	exon	44433713	44433885	1000	-	.	gene_id "MSTRG.71827"; transcript_id "MSTRG.71827.2"; exon_number "2";
6	StringTie	exon	44434710	44434826	1000	-	.	gene_id "MSTRG.71827"; transcript_id "MSTRG.71827.2"; exon_number "3";
6	StringTie	exon	44454949	44455056	1000	-	.	gene_id "MSTRG.71827"; transcript_id "MSTRG.71827.2"; exon_number "4";
6	StringTie	exon	44470668	44470706	1000	-	.	gene_id "MSTRG.71827"; transcript_id "MSTRG.71827.2"; exon_number "5";
6	StringTie	exon	44472406	44472567	1000	-	.	gene_id "MSTRG.71827"; transcript_id "MSTRG.71827.2"; exon_number "6";
6	StringTie	exon	44519436	44519668	1000	-	.	gene_id "MSTRG.71827"; transcript_id "MSTRG.71827.2"; exon_number "7";
6	StringTie	transcript	44433732	44508740	1000	-	.	gene_id "MSTRG.71827"; transcript_id "MSTRG.71827.3";
6	StringTie	exon	44433732	44433885	1000	-	.	gene_id "MSTRG.71827"; transcript_id "MSTRG.71827.3"; exon_number "1";
6	StringTie	exon	44434710	44434826	1000	-	.	gene_id "MSTRG.71827"; transcript_id "MSTRG.71827.3"; exon_number "2";
6	StringTie	exon	44454949	44455056	1000	-	.	gene_id "MSTRG.71827"; transcript_id "MSTRG.71827.3"; exon_number "3";
6	StringTie	exon	44508630	44508740	1000	-	.	gene_id "MSTRG.71827"; transcript_id "MSTRG.71827.3"; exon_number "4";
6	StringTie	transcript	44433806	44519668	1000	-	.	gene_id "MSTRG.71827"; transcript_id "MSTRG.71827.4";
6	StringTie	exon	44433806	44433885	1000	-	.	gene_id "MSTRG.71827"; transcript_id "MSTRG.71827.4"; exon_number "1";
6	StringTie	exon	44434710	44434826	1000	-	.	gene_id "MSTRG.71827"; transcript_id "MSTRG.71827.4"; exon_number "2";
6	StringTie	exon	44454949	44455056	1000	-	.	gene_id "MSTRG.71827"; transcript_id "MSTRG.71827.4"; exon_number "3";
6	StringTie	exon	44519436	44519668	1000	-	.	gene_id "MSTRG.71827"; transcript_id "MSTRG.71827.4"; exon_number "4";
6	StringTie	transcript	44433809	44519668	1000	-	.	gene_id "MSTRG.71827"; transcript_id "MSTRG.71827.5";
6	StringTie	exon	44433809	44433885	1000	-	.	gene_id "MSTRG.71827"; transcript_id "MSTRG.71827.5"; exon_number "1";
6	StringTie	exon	44434710	44434826	1000	-	.	gene_id "MSTRG.71827"; transcript_id "MSTRG.71827.5"; exon_number "2";
6	StringTie	exon	44470668	44470706	1000	-	.	gene_id "MSTRG.71827"; transcript_id "MSTRG.71827.5"; exon_number "3";
6	StringTie	exon	44472406	44472567	1000	-	.	gene_id "MSTRG.71827"; transcript_id "MSTRG.71827.5"; exon_number "4";
6	StringTie	exon	44519436	44519668	1000	-	.	gene_id "MSTRG.71827"; transcript_id "MSTRG.71827.5"; exon_number "5";
6	StringTie	transcript	44433813	44519668	1000	-	.	gene_id "MSTRG.71827"; transcript_id "MSTRG.71827.6";
6	StringTie	exon	44433813	44433885	1000	-	.	gene_id "MSTRG.71827"; transcript_id "MSTRG.71827.6"; exon_number "1";
6	StringTie	exon	44434710	44434826	1000	-	.	gene_id "MSTRG.71827"; transcript_id "MSTRG.71827.6"; exon_number "2";
6	StringTie	exon	44454949	44455056	1000	-	.	gene_id "MSTRG.71827"; transcript_id "MSTRG.71827.6"; exon_number "3";
6	StringTie	exon	44470668	44470706	1000	-	.	gene_id "MSTRG.71827"; transcript_id "MSTRG.71827.6"; exon_number "4";
6	StringTie	exon	44472406	44472567	1000	-	.	gene_id "MSTRG.71827"; transcript_id "MSTRG.71827.6"; exon_number "5";
6	StringTie	exon	44519445	44519668	1000	-	.	gene_id "MSTRG.71827"; transcript_id "MSTRG.71827.6"; exon_number "6";
6	StringTie	transcript	44433818	44519668	1000	-	.	gene_id "MSTRG.71827"; transcript_id "MSTRG.71827.7";
6	StringTie	exon	44433818	44433885	1000	-	.	gene_id "MSTRG.71827"; transcript_id "MSTRG.71827.7"; exon_number "1";
6	StringTie	exon	44434680	44434826	1000	-	.	gene_id "MSTRG.71827"; transcript_id "MSTRG.71827.7"; exon_number "2";
6	StringTie	exon	44454949	44455056	1000	-	.	gene_id "MSTRG.71827"; transcript_id "MSTRG.71827.7"; exon_number "3";
6	StringTie	exon	44470668	44470706	1000	-	.	gene_id "MSTRG.71827"; transcript_id "MSTRG.71827.7"; exon_number "4";
6	StringTie	exon	44472406	44472567	1000	-	.	gene_id "MSTRG.71827"; transcript_id "MSTRG.71827.7"; exon_number "5";
6	StringTie	exon	44519436	44519668	1000	-	.	gene_id "MSTRG.71827"; transcript_id "MSTRG.71827.7"; exon_number "6";
6	StringTie	transcript	44458963	44519668	1000	-	.	gene_id "MSTRG.71827"; transcript_id "MSTRG.71827.8";
6	StringTie	exon	44458963	44458989	1000	-	.	gene_id "MSTRG.71827"; transcript_id "MSTRG.71827.8"; exon_number "1";
6	StringTie	exon	44470668	44470706	1000	-	.	gene_id "MSTRG.71827"; transcript_id "MSTRG.71827.8"; exon_number "2";
6	StringTie	exon	44472406	44472567	1000	-	.	gene_id "MSTRG.71827"; transcript_id "MSTRG.71827.8"; exon_number "3";
6	StringTie	exon	44519436	44519668	1000	-	.	gene_id "MSTRG.71827"; transcript_id "MSTRG.71827.8"; exon_number "4";
6	StringTie	transcript	44511322	44519668	1000	-	.	gene_id "MSTRG.71827"; transcript_id "MSTRG.71827.9";
6	StringTie	exon	44511322	44511448	1000	-	.	gene_id "MSTRG.71827"; transcript_id "MSTRG.71827.9"; exon_number "1";
6	StringTie	exon	44519436	44519668	1000	-	.	gene_id "MSTRG.71827"; transcript_id "MSTRG.71827.9"; exon_number "2";
6	StringTie	transcript	44589388	44589870	1000	-	.	gene_id "MSTRG.71828"; transcript_id "MSTRG.71828.1";
6	StringTie	exon	44589388	44589870	1000	-	.	gene_id "MSTRG.71828"; transcript_id "MSTRG.71828.1"; exon_number "1";
6	StringTie	transcript	44695281	44710191	1000	+	.	gene_id "MSTRG.71829"; transcript_id "MSTRG.71829.1";
6	StringTie	exon	44695281	44695355	1000	+	.	gene_id "MSTRG.71829"; transcript_id "MSTRG.71829.1"; exon_number "1";
6	StringTie	exon	44706560	44706773	1000	+	.	gene_id "MSTRG.71829"; transcript_id "MSTRG.71829.1"; exon_number "2";
6	StringTie	exon	44709713	44710191	1000	+	.	gene_id "MSTRG.71829"; transcript_id "MSTRG.71829.1"; exon_number "3";
6	StringTie	transcript	44695281	44703203	1000	+	.	gene_id "MSTRG.71829"; transcript_id "MSTRG.71829.2";
6	StringTie	exon	44695281	44695355	1000	+	.	gene_id "MSTRG.71829"; transcript_id "MSTRG.71829.2"; exon_number "1";
6	StringTie	exon	44703110	44703203	1000	+	.	gene_id "MSTRG.71829"; transcript_id "MSTRG.71829.2"; exon_number "2";
6	StringTie	transcript	44705642	44706093	1000	-	.	gene_id "MSTRG.71831"; transcript_id "MSTRG.71831.1";
6	StringTie	exon	44705642	44706093	1000	-	.	gene_id "MSTRG.71831"; transcript_id "MSTRG.71831.1"; exon_number "1";
6	StringTie	transcript	44714369	44715253	1000	-	.	gene_id "MSTRG.71832"; transcript_id "MSTRG.71832.1";
6	StringTie	exon	44714369	44715253	1000	-	.	gene_id "MSTRG.71832"; transcript_id "MSTRG.71832.1"; exon_number "1";
6	StringTie	transcript	44736959	44823346	1000	+	.	gene_id "MSTRG.71834"; transcript_id "MSTRG.71834.1";
6	StringTie	exon	44736959	44737119	1000	+	.	gene_id "MSTRG.71834"; transcript_id "MSTRG.71834.1"; exon_number "1";
6	StringTie	exon	44738670	44738800	1000	+	.	gene_id "MSTRG.71834"; transcript_id "MSTRG.71834.1"; exon_number "2";
6	StringTie	exon	44821279	44821415	1000	+	.	gene_id "MSTRG.71834"; transcript_id "MSTRG.71834.1"; exon_number "3";
6	StringTie	exon	44823146	44823346	1000	+	.	gene_id "MSTRG.71834"; transcript_id "MSTRG.71834.1"; exon_number "4";
6	StringTie	transcript	44805444	44829078	1000	+	.	gene_id "MSTRG.71834"; transcript_id "MSTRG.71834.4";
6	StringTie	exon	44805444	44805951	1000	+	.	gene_id "MSTRG.71834"; transcript_id "MSTRG.71834.4"; exon_number "1";
6	StringTie	exon	44821279	44821415	1000	+	.	gene_id "MSTRG.71834"; transcript_id "MSTRG.71834.4"; exon_number "2";
6	StringTie	exon	44823146	44823346	1000	+	.	gene_id "MSTRG.71834"; transcript_id "MSTRG.71834.4"; exon_number "3";
6	StringTie	exon	44824720	44824851	1000	+	.	gene_id "MSTRG.71834"; transcript_id "MSTRG.71834.4"; exon_number "4";
6	StringTie	exon	44827025	44827178	1000	+	.	gene_id "MSTRG.71834"; transcript_id "MSTRG.71834.4"; exon_number "5";
6	StringTie	exon	44829016	44829078	1000	+	.	gene_id "MSTRG.71834"; transcript_id "MSTRG.71834.4"; exon_number "6";
6	StringTie	transcript	44805444	44824851	1000	+	.	gene_id "MSTRG.71834"; transcript_id "MSTRG.71834.5";
6	StringTie	exon	44805444	44805813	1000	+	.	gene_id "MSTRG.71834"; transcript_id "MSTRG.71834.5"; exon_number "1";
6	StringTie	exon	44821279	44821415	1000	+	.	gene_id "MSTRG.71834"; transcript_id "MSTRG.71834.5"; exon_number "2";
6	StringTie	exon	44823146	44823346	1000	+	.	gene_id "MSTRG.71834"; transcript_id "MSTRG.71834.5"; exon_number "3";
6	StringTie	exon	44824720	44824851	1000	+	.	gene_id "MSTRG.71834"; transcript_id "MSTRG.71834.5"; exon_number "4";
6	StringTie	transcript	44805445	44824851	1000	+	.	gene_id "MSTRG.71834"; transcript_id "MSTRG.71834.6";
6	StringTie	exon	44805445	44805951	1000	+	.	gene_id "MSTRG.71834"; transcript_id "MSTRG.71834.6"; exon_number "1";
6	StringTie	exon	44811278	44811503	1000	+	.	gene_id "MSTRG.71834"; transcript_id "MSTRG.71834.6"; exon_number "2";
6	StringTie	exon	44821279	44821415	1000	+	.	gene_id "MSTRG.71834"; transcript_id "MSTRG.71834.6"; exon_number "3";
6	StringTie	exon	44823146	44823346	1000	+	.	gene_id "MSTRG.71834"; transcript_id "MSTRG.71834.6"; exon_number "4";
6	StringTie	exon	44824720	44824851	1000	+	.	gene_id "MSTRG.71834"; transcript_id "MSTRG.71834.6"; exon_number "5";
6	StringTie	transcript	44805463	44829078	1000	+	.	gene_id "MSTRG.71834"; transcript_id "MSTRG.71834.7";
6	StringTie	exon	44805463	44805951	1000	+	.	gene_id "MSTRG.71834"; transcript_id "MSTRG.71834.7"; exon_number "1";
6	StringTie	exon	44829016	44829078	1000	+	.	gene_id "MSTRG.71834"; transcript_id "MSTRG.71834.7"; exon_number "2";
6	StringTie	transcript	44805466	44811413	1000	+	.	gene_id "MSTRG.71834"; transcript_id "MSTRG.71834.8";
6	StringTie	exon	44805466	44805813	1000	+	.	gene_id "MSTRG.71834"; transcript_id "MSTRG.71834.8"; exon_number "1";
6	StringTie	exon	44811278	44811413	1000	+	.	gene_id "MSTRG.71834"; transcript_id "MSTRG.71834.8"; exon_number "2";
6	StringTie	transcript	44831138	44831805	1000	+	.	gene_id "MSTRG.71837"; transcript_id "MSTRG.71837.1";
6	StringTie	exon	44831138	44831805	1000	+	.	gene_id "MSTRG.71837"; transcript_id "MSTRG.71837.1"; exon_number "1";
6	StringTie	transcript	44864826	44898037	1000	+	.	gene_id "MSTRG.71843"; transcript_id "MSTRG.71843.1";
6	StringTie	exon	44864826	44864994	1000	+	.	gene_id "MSTRG.71843"; transcript_id "MSTRG.71843.1"; exon_number "1";
6	StringTie	exon	44865998	44866116	1000	+	.	gene_id "MSTRG.71843"; transcript_id "MSTRG.71843.1"; exon_number "2";
6	StringTie	exon	44866833	44866915	1000	+	.	gene_id "MSTRG.71843"; transcript_id "MSTRG.71843.1"; exon_number "3";
6	StringTie	exon	44880550	44880825	1000	+	.	gene_id "MSTRG.71843"; transcript_id "MSTRG.71843.1"; exon_number "4";
6	StringTie	exon	44890591	44890663	1000	+	.	gene_id "MSTRG.71843"; transcript_id "MSTRG.71843.1"; exon_number "5";
6	StringTie	exon	44896226	44896376	1000	+	.	gene_id "MSTRG.71843"; transcript_id "MSTRG.71843.1"; exon_number "6";
6	StringTie	exon	44897937	44898037	1000	+	.	gene_id "MSTRG.71843"; transcript_id "MSTRG.71843.1"; exon_number "7";
6	StringTie	transcript	44864826	44896376	1000	+	.	gene_id "MSTRG.71843"; transcript_id "MSTRG.71843.2";
6	StringTie	exon	44864826	44864994	1000	+	.	gene_id "MSTRG.71843"; transcript_id "MSTRG.71843.2"; exon_number "1";
6	StringTie	exon	44865998	44866116	1000	+	.	gene_id "MSTRG.71843"; transcript_id "MSTRG.71843.2"; exon_number "2";
6	StringTie	exon	44866833	44866915	1000	+	.	gene_id "MSTRG.71843"; transcript_id "MSTRG.71843.2"; exon_number "3";
6	StringTie	exon	44890591	44890663	1000	+	.	gene_id "MSTRG.71843"; transcript_id "MSTRG.71843.2"; exon_number "4";
6	StringTie	exon	44896226	44896376	1000	+	.	gene_id "MSTRG.71843"; transcript_id "MSTRG.71843.2"; exon_number "5";
6	StringTie	transcript	44864826	44906146	1000	+	.	gene_id "MSTRG.71843"; transcript_id "MSTRG.71843.3";
6	StringTie	exon	44864826	44864994	1000	+	.	gene_id "MSTRG.71843"; transcript_id "MSTRG.71843.3"; exon_number "1";
6	StringTie	exon	44865998	44866116	1000	+	.	gene_id "MSTRG.71843"; transcript_id "MSTRG.71843.3"; exon_number "2";
6	StringTie	exon	44866833	44866915	1000	+	.	gene_id "MSTRG.71843"; transcript_id "MSTRG.71843.3"; exon_number "3";
6	StringTie	exon	44875002	44875187	1000	+	.	gene_id "MSTRG.71843"; transcript_id "MSTRG.71843.3"; exon_number "4";
6	StringTie	exon	44890591	44890663	1000	+	.	gene_id "MSTRG.71843"; transcript_id "MSTRG.71843.3"; exon_number "5";
6	StringTie	exon	44906014	44906146	1000	+	.	gene_id "MSTRG.71843"; transcript_id "MSTRG.71843.3"; exon_number "6";
6	StringTie	transcript	44864826	44890663	1000	+	.	gene_id "MSTRG.71843"; transcript_id "MSTRG.71843.4";
6	StringTie	exon	44864826	44864945	1000	+	.	gene_id "MSTRG.71843"; transcript_id "MSTRG.71843.4"; exon_number "1";
6	StringTie	exon	44865998	44866116	1000	+	.	gene_id "MSTRG.71843"; transcript_id "MSTRG.71843.4"; exon_number "2";
6	StringTie	exon	44866833	44866915	1000	+	.	gene_id "MSTRG.71843"; transcript_id "MSTRG.71843.4"; exon_number "3";
6	StringTie	exon	44875002	44875196	1000	+	.	gene_id "MSTRG.71843"; transcript_id "MSTRG.71843.4"; exon_number "4";
6	StringTie	exon	44890591	44890663	1000	+	.	gene_id "MSTRG.71843"; transcript_id "MSTRG.71843.4"; exon_number "5";
6	StringTie	transcript	44864830	44896376	1000	+	.	gene_id "MSTRG.71843"; transcript_id "MSTRG.71843.5";
6	StringTie	exon	44864830	44864945	1000	+	.	gene_id "MSTRG.71843"; transcript_id "MSTRG.71843.5"; exon_number "1";
6	StringTie	exon	44865998	44866116	1000	+	.	gene_id "MSTRG.71843"; transcript_id "MSTRG.71843.5"; exon_number "2";
6	StringTie	exon	44866833	44866915	1000	+	.	gene_id "MSTRG.71843"; transcript_id "MSTRG.71843.5"; exon_number "3";
6	StringTie	exon	44890591	44890663	1000	+	.	gene_id "MSTRG.71843"; transcript_id "MSTRG.71843.5"; exon_number "4";
6	StringTie	exon	44896226	44896376	1000	+	.	gene_id "MSTRG.71843"; transcript_id "MSTRG.71843.5"; exon_number "5";
6	StringTie	transcript	44864830	44906146	1000	+	.	gene_id "MSTRG.71843"; transcript_id "MSTRG.71843.6";
6	StringTie	exon	44864830	44864994	1000	+	.	gene_id "MSTRG.71843"; transcript_id "MSTRG.71843.6"; exon_number "1";
6	StringTie	exon	44865998	44866116	1000	+	.	gene_id "MSTRG.71843"; transcript_id "MSTRG.71843.6"; exon_number "2";
6	StringTie	exon	44866833	44866915	1000	+	.	gene_id "MSTRG.71843"; transcript_id "MSTRG.71843.6"; exon_number "3";
6	StringTie	exon	44890591	44890663	1000	+	.	gene_id "MSTRG.71843"; transcript_id "MSTRG.71843.6"; exon_number "4";
6	StringTie	exon	44906014	44906146	1000	+	.	gene_id "MSTRG.71843"; transcript_id "MSTRG.71843.6"; exon_number "5";
6	StringTie	transcript	44864831	44890665	1000	+	.	gene_id "MSTRG.71843"; transcript_id "MSTRG.71843.7";
6	StringTie	exon	44864831	44864945	1000	+	.	gene_id "MSTRG.71843"; transcript_id "MSTRG.71843.7"; exon_number "1";
6	StringTie	exon	44865998	44866116	1000	+	.	gene_id "MSTRG.71843"; transcript_id "MSTRG.71843.7"; exon_number "2";
6	StringTie	exon	44866833	44866915	1000	+	.	gene_id "MSTRG.71843"; transcript_id "MSTRG.71843.7"; exon_number "3";
6	StringTie	exon	44880550	44880825	1000	+	.	gene_id "MSTRG.71843"; transcript_id "MSTRG.71843.7"; exon_number "4";
6	StringTie	exon	44890591	44890665	1000	+	.	gene_id "MSTRG.71843"; transcript_id "MSTRG.71843.7"; exon_number "5";
6	StringTie	transcript	44864832	44896293	1000	+	.	gene_id "MSTRG.71843"; transcript_id "MSTRG.71843.8";
6	StringTie	exon	44864832	44864994	1000	+	.	gene_id "MSTRG.71843"; transcript_id "MSTRG.71843.8"; exon_number "1";
6	StringTie	exon	44865998	44866116	1000	+	.	gene_id "MSTRG.71843"; transcript_id "MSTRG.71843.8"; exon_number "2";
6	StringTie	exon	44866833	44866915	1000	+	.	gene_id "MSTRG.71843"; transcript_id "MSTRG.71843.8"; exon_number "3";
6	StringTie	exon	44880550	44880825	1000	+	.	gene_id "MSTRG.71843"; transcript_id "MSTRG.71843.8"; exon_number "4";
6	StringTie	exon	44881251	44881331	1000	+	.	gene_id "MSTRG.71843"; transcript_id "MSTRG.71843.8"; exon_number "5";
6	StringTie	exon	44890591	44890663	1000	+	.	gene_id "MSTRG.71843"; transcript_id "MSTRG.71843.8"; exon_number "6";
6	StringTie	exon	44896226	44896293	1000	+	.	gene_id "MSTRG.71843"; transcript_id "MSTRG.71843.8"; exon_number "7";
6	StringTie	transcript	44864832	44896376	1000	+	.	gene_id "MSTRG.71843"; transcript_id "MSTRG.71843.9";
6	StringTie	exon	44864832	44864994	1000	+	.	gene_id "MSTRG.71843"; transcript_id "MSTRG.71843.9"; exon_number "1";
6	StringTie	exon	44865998	44866116	1000	+	.	gene_id "MSTRG.71843"; transcript_id "MSTRG.71843.9"; exon_number "2";
6	StringTie	exon	44866833	44866915	1000	+	.	gene_id "MSTRG.71843"; transcript_id "MSTRG.71843.9"; exon_number "3";
6	StringTie	exon	44896226	44896376	1000	+	.	gene_id "MSTRG.71843"; transcript_id "MSTRG.71843.9"; exon_number "4";
6	StringTie	transcript	44864832	44906146	1000	+	.	gene_id "MSTRG.71843"; transcript_id "MSTRG.71843.10";
6	StringTie	exon	44864832	44864994	1000	+	.	gene_id "MSTRG.71843"; transcript_id "MSTRG.71843.10"; exon_number "1";
6	StringTie	exon	44865998	44866116	1000	+	.	gene_id "MSTRG.71843"; transcript_id "MSTRG.71843.10"; exon_number "2";
6	StringTie	exon	44866833	44866915	1000	+	.	gene_id "MSTRG.71843"; transcript_id "MSTRG.71843.10"; exon_number "3";
6	StringTie	exon	44906014	44906146	1000	+	.	gene_id "MSTRG.71843"; transcript_id "MSTRG.71843.10"; exon_number "4";
6	StringTie	transcript	44864832	44896293	1000	+	.	gene_id "MSTRG.71843"; transcript_id "MSTRG.71843.11";
6	StringTie	exon	44864832	44864994	1000	+	.	gene_id "MSTRG.71843"; transcript_id "MSTRG.71843.11"; exon_number "1";
6	StringTie	exon	44865998	44866116	1000	+	.	gene_id "MSTRG.71843"; transcript_id "MSTRG.71843.11"; exon_number "2";
6	StringTie	exon	44866833	44866915	1000	+	.	gene_id "MSTRG.71843"; transcript_id "MSTRG.71843.11"; exon_number "3";
6	StringTie	exon	44880550	44880825	1000	+	.	gene_id "MSTRG.71843"; transcript_id "MSTRG.71843.11"; exon_number "4";
6	StringTie	exon	44896226	44896293	1000	+	.	gene_id "MSTRG.71843"; transcript_id "MSTRG.71843.11"; exon_number "5";
6	StringTie	transcript	44864832	44896293	1000	+	.	gene_id "MSTRG.71843"; transcript_id "MSTRG.71843.12";
6	StringTie	exon	44864832	44864945	1000	+	.	gene_id "MSTRG.71843"; transcript_id "MSTRG.71843.12"; exon_number "1";
6	StringTie	exon	44865998	44866116	1000	+	.	gene_id "MSTRG.71843"; transcript_id "MSTRG.71843.12"; exon_number "2";
6	StringTie	exon	44866833	44866915	1000	+	.	gene_id "MSTRG.71843"; transcript_id "MSTRG.71843.12"; exon_number "3";
6	StringTie	exon	44880550	44880825	1000	+	.	gene_id "MSTRG.71843"; transcript_id "MSTRG.71843.12"; exon_number "4";
6	StringTie	exon	44896226	44896293	1000	+	.	gene_id "MSTRG.71843"; transcript_id "MSTRG.71843.12"; exon_number "5";
6	StringTie	transcript	44864832	44890665	1000	+	.	gene_id "MSTRG.71843"; transcript_id "MSTRG.71843.13";
6	StringTie	exon	44864832	44864945	1000	+	.	gene_id "MSTRG.71843"; transcript_id "MSTRG.71843.13"; exon_number "1";
6	StringTie	exon	44865998	44866116	1000	+	.	gene_id "MSTRG.71843"; transcript_id "MSTRG.71843.13"; exon_number "2";
6	StringTie	exon	44866833	44866915	1000	+	.	gene_id "MSTRG.71843"; transcript_id "MSTRG.71843.13"; exon_number "3";
6	StringTie	exon	44880550	44880825	1000	+	.	gene_id "MSTRG.71843"; transcript_id "MSTRG.71843.13"; exon_number "4";
6	StringTie	exon	44881251	44881331	1000	+	.	gene_id "MSTRG.71843"; transcript_id "MSTRG.71843.13"; exon_number "5";
6	StringTie	exon	44890591	44890665	1000	+	.	gene_id "MSTRG.71843"; transcript_id "MSTRG.71843.13"; exon_number "6";
6	StringTie	transcript	44917707	44921897	1000	-	.	gene_id "MSTRG.71846"; transcript_id "MSTRG.71846.1";
6	StringTie	exon	44917707	44917925	1000	-	.	gene_id "MSTRG.71846"; transcript_id "MSTRG.71846.1"; exon_number "1";
6	StringTie	exon	44919879	44919965	1000	-	.	gene_id "MSTRG.71846"; transcript_id "MSTRG.71846.1"; exon_number "2";
6	StringTie	exon	44920060	44920277	1000	-	.	gene_id "MSTRG.71846"; transcript_id "MSTRG.71846.1"; exon_number "3";
6	StringTie	exon	44921756	44921897	1000	-	.	gene_id "MSTRG.71846"; transcript_id "MSTRG.71846.1"; exon_number "4";
6	StringTie	transcript	44919727	44921897	1000	-	.	gene_id "MSTRG.71846"; transcript_id "MSTRG.71846.3";
6	StringTie	exon	44919727	44919965	1000	-	.	gene_id "MSTRG.71846"; transcript_id "MSTRG.71846.3"; exon_number "1";
6	StringTie	exon	44920174	44920277	1000	-	.	gene_id "MSTRG.71846"; transcript_id "MSTRG.71846.3"; exon_number "2";
6	StringTie	exon	44921792	44921897	1000	-	.	gene_id "MSTRG.71846"; transcript_id "MSTRG.71846.3"; exon_number "3";
6	StringTie	transcript	44919727	44921897	1000	-	.	gene_id "MSTRG.71846"; transcript_id "MSTRG.71846.4";
6	StringTie	exon	44919727	44919965	1000	-	.	gene_id "MSTRG.71846"; transcript_id "MSTRG.71846.4"; exon_number "1";
6	StringTie	exon	44920060	44920277	1000	-	.	gene_id "MSTRG.71846"; transcript_id "MSTRG.71846.4"; exon_number "2";
6	StringTie	exon	44920826	44920902	1000	-	.	gene_id "MSTRG.71846"; transcript_id "MSTRG.71846.4"; exon_number "3";
6	StringTie	exon	44921710	44921897	1000	-	.	gene_id "MSTRG.71846"; transcript_id "MSTRG.71846.4"; exon_number "4";
6	StringTie	transcript	44919727	44921897	1000	-	.	gene_id "MSTRG.71846"; transcript_id "MSTRG.71846.5";
6	StringTie	exon	44919727	44919965	1000	-	.	gene_id "MSTRG.71846"; transcript_id "MSTRG.71846.5"; exon_number "1";
6	StringTie	exon	44920174	44920277	1000	-	.	gene_id "MSTRG.71846"; transcript_id "MSTRG.71846.5"; exon_number "2";
6	StringTie	exon	44920826	44920902	1000	-	.	gene_id "MSTRG.71846"; transcript_id "MSTRG.71846.5"; exon_number "3";
6	StringTie	exon	44921710	44921897	1000	-	.	gene_id "MSTRG.71846"; transcript_id "MSTRG.71846.5"; exon_number "4";
6	StringTie	transcript	44919727	44921897	1000	-	.	gene_id "MSTRG.71846"; transcript_id "MSTRG.71846.6";
6	StringTie	exon	44919727	44919965	1000	-	.	gene_id "MSTRG.71846"; transcript_id "MSTRG.71846.6"; exon_number "1";
6	StringTie	exon	44920186	44920277	1000	-	.	gene_id "MSTRG.71846"; transcript_id "MSTRG.71846.6"; exon_number "2";
6	StringTie	exon	44921792	44921897	1000	-	.	gene_id "MSTRG.71846"; transcript_id "MSTRG.71846.6"; exon_number "3";
6	StringTie	transcript	44919737	44921897	1000	-	.	gene_id "MSTRG.71846"; transcript_id "MSTRG.71846.7";
6	StringTie	exon	44919737	44919965	1000	-	.	gene_id "MSTRG.71846"; transcript_id "MSTRG.71846.7"; exon_number "1";
6	StringTie	exon	44920186	44920277	1000	-	.	gene_id "MSTRG.71846"; transcript_id "MSTRG.71846.7"; exon_number "2";
6	StringTie	exon	44921710	44921897	1000	-	.	gene_id "MSTRG.71846"; transcript_id "MSTRG.71846.7"; exon_number "3";
6	StringTie	transcript	44920095	44921897	1000	-	.	gene_id "MSTRG.71846"; transcript_id "MSTRG.71846.8";
6	StringTie	exon	44920095	44920277	1000	-	.	gene_id "MSTRG.71846"; transcript_id "MSTRG.71846.8"; exon_number "1";
6	StringTie	exon	44921798	44921897	1000	-	.	gene_id "MSTRG.71846"; transcript_id "MSTRG.71846.8"; exon_number "2";
6	StringTie	transcript	44921891	44929383	1000	+	.	gene_id "MSTRG.71847"; transcript_id "MSTRG.71847.4";
6	StringTie	exon	44921891	44922240	1000	+	.	gene_id "MSTRG.71847"; transcript_id "MSTRG.71847.4"; exon_number "1";
6	StringTie	exon	44928281	44928355	1000	+	.	gene_id "MSTRG.71847"; transcript_id "MSTRG.71847.4"; exon_number "2";
6	StringTie	exon	44928495	44928521	1000	+	.	gene_id "MSTRG.71847"; transcript_id "MSTRG.71847.4"; exon_number "3";
6	StringTie	exon	44928616	44928660	1000	+	.	gene_id "MSTRG.71847"; transcript_id "MSTRG.71847.4"; exon_number "4";
6	StringTie	exon	44929299	44929383	1000	+	.	gene_id "MSTRG.71847"; transcript_id "MSTRG.71847.4"; exon_number "5";
6	StringTie	transcript	44921891	44931470	1000	+	.	gene_id "MSTRG.71847"; transcript_id "MSTRG.71847.5";
6	StringTie	exon	44921891	44922240	1000	+	.	gene_id "MSTRG.71847"; transcript_id "MSTRG.71847.5"; exon_number "1";
6	StringTie	exon	44926609	44926741	1000	+	.	gene_id "MSTRG.71847"; transcript_id "MSTRG.71847.5"; exon_number "2";
6	StringTie	exon	44928281	44928521	1000	+	.	gene_id "MSTRG.71847"; transcript_id "MSTRG.71847.5"; exon_number "3";
6	StringTie	exon	44928616	44928660	1000	+	.	gene_id "MSTRG.71847"; transcript_id "MSTRG.71847.5"; exon_number "4";
6	StringTie	exon	44929299	44929383	1000	+	.	gene_id "MSTRG.71847"; transcript_id "MSTRG.71847.5"; exon_number "5";
6	StringTie	exon	44929999	44930103	1000	+	.	gene_id "MSTRG.71847"; transcript_id "MSTRG.71847.5"; exon_number "6";
6	StringTie	exon	44931387	44931470	1000	+	.	gene_id "MSTRG.71847"; transcript_id "MSTRG.71847.5"; exon_number "7";
6	StringTie	transcript	44937313	44938092	1000	+	.	gene_id "MSTRG.71848"; transcript_id "MSTRG.71848.1";
6	StringTie	exon	44937313	44938092	1000	+	.	gene_id "MSTRG.71848"; transcript_id "MSTRG.71848.1"; exon_number "1";
6	StringTie	transcript	45073427	45073821	1000	+	.	gene_id "MSTRG.71850"; transcript_id "MSTRG.71850.1";
6	StringTie	exon	45073427	45073821	1000	+	.	gene_id "MSTRG.71850"; transcript_id "MSTRG.71850.1"; exon_number "1";
6	StringTie	transcript	45109706	45110305	1000	-	.	gene_id "MSTRG.71852"; transcript_id "MSTRG.71852.1";
6	StringTie	exon	45109706	45110305	1000	-	.	gene_id "MSTRG.71852"; transcript_id "MSTRG.71852.1"; exon_number "1";
6	StringTie	transcript	45147595	45147779	1000	+	.	gene_id "MSTRG.71853"; transcript_id "MSTRG.71853.1";
6	StringTie	exon	45147595	45147779	1000	+	.	gene_id "MSTRG.71853"; transcript_id "MSTRG.71853.1"; exon_number "1";
6	StringTie	transcript	45178885	45199688	1000	+	.	gene_id "MSTRG.71855"; transcript_id "MSTRG.71855.2";
6	StringTie	exon	45178885	45178925	1000	+	.	gene_id "MSTRG.71855"; transcript_id "MSTRG.71855.2"; exon_number "1";
6	StringTie	exon	45189975	45190089	1000	+	.	gene_id "MSTRG.71855"; transcript_id "MSTRG.71855.2"; exon_number "2";
6	StringTie	exon	45190193	45190327	1000	+	.	gene_id "MSTRG.71855"; transcript_id "MSTRG.71855.2"; exon_number "3";
6	StringTie	exon	45191263	45191391	1000	+	.	gene_id "MSTRG.71855"; transcript_id "MSTRG.71855.2"; exon_number "4";
6	StringTie	exon	45192822	45192965	1000	+	.	gene_id "MSTRG.71855"; transcript_id "MSTRG.71855.2"; exon_number "5";
6	StringTie	exon	45194116	45194227	1000	+	.	gene_id "MSTRG.71855"; transcript_id "MSTRG.71855.2"; exon_number "6";
6	StringTie	exon	45196419	45196614	1000	+	.	gene_id "MSTRG.71855"; transcript_id "MSTRG.71855.2"; exon_number "7";
6	StringTie	exon	45197726	45197821	1000	+	.	gene_id "MSTRG.71855"; transcript_id "MSTRG.71855.2"; exon_number "8";
6	StringTie	exon	45198233	45198353	1000	+	.	gene_id "MSTRG.71855"; transcript_id "MSTRG.71855.2"; exon_number "9";
6	StringTie	exon	45199535	45199688	1000	+	.	gene_id "MSTRG.71855"; transcript_id "MSTRG.71855.2"; exon_number "10";
6	StringTie	transcript	45178885	45199688	1000	+	.	gene_id "MSTRG.71855"; transcript_id "MSTRG.71855.3";
6	StringTie	exon	45178885	45178925	1000	+	.	gene_id "MSTRG.71855"; transcript_id "MSTRG.71855.3"; exon_number "1";
6	StringTie	exon	45179014	45179075	1000	+	.	gene_id "MSTRG.71855"; transcript_id "MSTRG.71855.3"; exon_number "2";
6	StringTie	exon	45189975	45190089	1000	+	.	gene_id "MSTRG.71855"; transcript_id "MSTRG.71855.3"; exon_number "3";
6	StringTie	exon	45190193	45190327	1000	+	.	gene_id "MSTRG.71855"; transcript_id "MSTRG.71855.3"; exon_number "4";
6	StringTie	exon	45191263	45191391	1000	+	.	gene_id "MSTRG.71855"; transcript_id "MSTRG.71855.3"; exon_number "5";
6	StringTie	exon	45192822	45192965	1000	+	.	gene_id "MSTRG.71855"; transcript_id "MSTRG.71855.3"; exon_number "6";
6	StringTie	exon	45194116	45194227	1000	+	.	gene_id "MSTRG.71855"; transcript_id "MSTRG.71855.3"; exon_number "7";
6	StringTie	exon	45196419	45196614	1000	+	.	gene_id "MSTRG.71855"; transcript_id "MSTRG.71855.3"; exon_number "8";
6	StringTie	exon	45197726	45197821	1000	+	.	gene_id "MSTRG.71855"; transcript_id "MSTRG.71855.3"; exon_number "9";
6	StringTie	exon	45198233	45198353	1000	+	.	gene_id "MSTRG.71855"; transcript_id "MSTRG.71855.3"; exon_number "10";
6	StringTie	exon	45199535	45199688	1000	+	.	gene_id "MSTRG.71855"; transcript_id "MSTRG.71855.3"; exon_number "11";
6	StringTie	transcript	45178886	45185943	1000	+	.	gene_id "MSTRG.71855"; transcript_id "MSTRG.71855.4";
6	StringTie	exon	45178886	45178925	1000	+	.	gene_id "MSTRG.71855"; transcript_id "MSTRG.71855.4"; exon_number "1";
6	StringTie	exon	45179014	45179075	1000	+	.	gene_id "MSTRG.71855"; transcript_id "MSTRG.71855.4"; exon_number "2";
6	StringTie	exon	45185903	45185943	1000	+	.	gene_id "MSTRG.71855"; transcript_id "MSTRG.71855.4"; exon_number "3";
6	StringTie	transcript	45178886	45192965	1000	+	.	gene_id "MSTRG.71855"; transcript_id "MSTRG.71855.5";
6	StringTie	exon	45178886	45178925	1000	+	.	gene_id "MSTRG.71855"; transcript_id "MSTRG.71855.5"; exon_number "1";
6	StringTie	exon	45189975	45190089	1000	+	.	gene_id "MSTRG.71855"; transcript_id "MSTRG.71855.5"; exon_number "2";
6	StringTie	exon	45190193	45190327	1000	+	.	gene_id "MSTRG.71855"; transcript_id "MSTRG.71855.5"; exon_number "3";
6	StringTie	exon	45191265	45191391	1000	+	.	gene_id "MSTRG.71855"; transcript_id "MSTRG.71855.5"; exon_number "4";
6	StringTie	exon	45192822	45192965	1000	+	.	gene_id "MSTRG.71855"; transcript_id "MSTRG.71855.5"; exon_number "5";
6	StringTie	transcript	45178886	45192965	1000	+	.	gene_id "MSTRG.71855"; transcript_id "MSTRG.71855.6";
6	StringTie	exon	45178886	45178925	1000	+	.	gene_id "MSTRG.71855"; transcript_id "MSTRG.71855.6"; exon_number "1";
6	StringTie	exon	45179014	45179075	1000	+	.	gene_id "MSTRG.71855"; transcript_id "MSTRG.71855.6"; exon_number "2";
6	StringTie	exon	45189975	45190089	1000	+	.	gene_id "MSTRG.71855"; transcript_id "MSTRG.71855.6"; exon_number "3";
6	StringTie	exon	45190193	45190327	1000	+	.	gene_id "MSTRG.71855"; transcript_id "MSTRG.71855.6"; exon_number "4";
6	StringTie	exon	45191265	45191391	1000	+	.	gene_id "MSTRG.71855"; transcript_id "MSTRG.71855.6"; exon_number "5";
6	StringTie	exon	45192822	45192965	1000	+	.	gene_id "MSTRG.71855"; transcript_id "MSTRG.71855.6"; exon_number "6";
6	StringTie	transcript	45178886	45190089	1000	+	.	gene_id "MSTRG.71855"; transcript_id "MSTRG.71855.7";
6	StringTie	exon	45178886	45178925	1000	+	.	gene_id "MSTRG.71855"; transcript_id "MSTRG.71855.7"; exon_number "1";
6	StringTie	exon	45189958	45190089	1000	+	.	gene_id "MSTRG.71855"; transcript_id "MSTRG.71855.7"; exon_number "2";
6	StringTie	transcript	45203925	45205346	1000	+	.	gene_id "MSTRG.71857"; transcript_id "MSTRG.71857.1";
6	StringTie	exon	45203925	45205346	1000	+	.	gene_id "MSTRG.71857"; transcript_id "MSTRG.71857.1"; exon_number "1";
6	StringTie	transcript	45259741	45261594	1000	-	.	gene_id "MSTRG.71858"; transcript_id "MSTRG.71858.1";
6	StringTie	exon	45259741	45259827	1000	-	.	gene_id "MSTRG.71858"; transcript_id "MSTRG.71858.1"; exon_number "1";
6	StringTie	exon	45260933	45261594	1000	-	.	gene_id "MSTRG.71858"; transcript_id "MSTRG.71858.1"; exon_number "2";
6	StringTie	transcript	45259793	45261594	1000	-	.	gene_id "MSTRG.71858"; transcript_id "MSTRG.71858.2";
6	StringTie	exon	45259793	45259827	1000	-	.	gene_id "MSTRG.71858"; transcript_id "MSTRG.71858.2"; exon_number "1";
6	StringTie	exon	45260933	45261017	1000	-	.	gene_id "MSTRG.71858"; transcript_id "MSTRG.71858.2"; exon_number "2";
6	StringTie	exon	45261150	45261594	1000	-	.	gene_id "MSTRG.71858"; transcript_id "MSTRG.71858.2"; exon_number "3";
6	StringTie	transcript	45267813	45268296	1000	-	.	gene_id "MSTRG.71859"; transcript_id "MSTRG.71859.1";
6	StringTie	exon	45267813	45268296	1000	-	.	gene_id "MSTRG.71859"; transcript_id "MSTRG.71859.1"; exon_number "1";
6	StringTie	transcript	45276447	45276947	1000	-	.	gene_id "MSTRG.71861"; transcript_id "MSTRG.71861.1";
6	StringTie	exon	45276447	45276947	1000	-	.	gene_id "MSTRG.71861"; transcript_id "MSTRG.71861.1"; exon_number "1";
6	StringTie	transcript	45283102	45307326	1000	-	.	gene_id "MSTRG.71862"; transcript_id "MSTRG.71862.1";
6	StringTie	exon	45283102	45283152	1000	-	.	gene_id "MSTRG.71862"; transcript_id "MSTRG.71862.1"; exon_number "1";
6	StringTie	exon	45291718	45291897	1000	-	.	gene_id "MSTRG.71862"; transcript_id "MSTRG.71862.1"; exon_number "2";
6	StringTie	exon	45293401	45293612	1000	-	.	gene_id "MSTRG.71862"; transcript_id "MSTRG.71862.1"; exon_number "3";
6	StringTie	exon	45305450	45305590	1000	-	.	gene_id "MSTRG.71862"; transcript_id "MSTRG.71862.1"; exon_number "4";
6	StringTie	exon	45307304	45307326	1000	-	.	gene_id "MSTRG.71862"; transcript_id "MSTRG.71862.1"; exon_number "5";
6	StringTie	transcript	45322760	45354057	1000	-	.	gene_id "MSTRG.71866"; transcript_id "MSTRG.71866.1";
6	StringTie	exon	45322760	45322863	1000	-	.	gene_id "MSTRG.71866"; transcript_id "MSTRG.71866.1"; exon_number "1";
6	StringTie	exon	45335391	45335961	1000	-	.	gene_id "MSTRG.71866"; transcript_id "MSTRG.71866.1"; exon_number "2";
6	StringTie	exon	45353770	45354057	1000	-	.	gene_id "MSTRG.71866"; transcript_id "MSTRG.71866.1"; exon_number "3";
6	StringTie	transcript	45335348	45352969	1000	-	.	gene_id "MSTRG.71866"; transcript_id "MSTRG.71866.2";
6	StringTie	exon	45335348	45335961	1000	-	.	gene_id "MSTRG.71866"; transcript_id "MSTRG.71866.2"; exon_number "1";
6	StringTie	exon	45352792	45352969	1000	-	.	gene_id "MSTRG.71866"; transcript_id "MSTRG.71866.2"; exon_number "2";
6	StringTie	transcript	45390341	45397925	1000	+	.	gene_id "MSTRG.71867"; transcript_id "MSTRG.71867.1";
6	StringTie	exon	45390341	45390510	1000	+	.	gene_id "MSTRG.71867"; transcript_id "MSTRG.71867.1"; exon_number "1";
6	StringTie	exon	45397890	45397925	1000	+	.	gene_id "MSTRG.71867"; transcript_id "MSTRG.71867.1"; exon_number "2";
6	StringTie	transcript	45390341	45392739	1000	+	.	gene_id "MSTRG.71867"; transcript_id "MSTRG.71867.2";
6	StringTie	exon	45390341	45390510	1000	+	.	gene_id "MSTRG.71867"; transcript_id "MSTRG.71867.2"; exon_number "1";
6	StringTie	exon	45392670	45392739	1000	+	.	gene_id "MSTRG.71867"; transcript_id "MSTRG.71867.2"; exon_number "2";
6	StringTie	transcript	45400921	45403378	1000	-	.	gene_id "MSTRG.71868"; transcript_id "MSTRG.71868.1";
6	StringTie	exon	45400921	45401360	1000	-	.	gene_id "MSTRG.71868"; transcript_id "MSTRG.71868.1"; exon_number "1";
6	StringTie	exon	45403279	45403378	1000	-	.	gene_id "MSTRG.71868"; transcript_id "MSTRG.71868.1"; exon_number "2";
6	StringTie	transcript	45402968	45403378	1000	-	.	gene_id "MSTRG.71868"; transcript_id "MSTRG.71868.3";
6	StringTie	exon	45402968	45403045	1000	-	.	gene_id "MSTRG.71868"; transcript_id "MSTRG.71868.3"; exon_number "1";
6	StringTie	exon	45403279	45403378	1000	-	.	gene_id "MSTRG.71868"; transcript_id "MSTRG.71868.3"; exon_number "2";
6	StringTie	transcript	45403442	45419500	1000	+	.	gene_id "MSTRG.71870"; transcript_id "MSTRG.71870.1";
6	StringTie	exon	45403442	45403698	1000	+	.	gene_id "MSTRG.71870"; transcript_id "MSTRG.71870.1"; exon_number "1";
6	StringTie	exon	45414759	45414815	1000	+	.	gene_id "MSTRG.71870"; transcript_id "MSTRG.71870.1"; exon_number "2";
6	StringTie	exon	45415568	45415751	1000	+	.	gene_id "MSTRG.71870"; transcript_id "MSTRG.71870.1"; exon_number "3";
6	StringTie	exon	45419402	45419500	1000	+	.	gene_id "MSTRG.71870"; transcript_id "MSTRG.71870.1"; exon_number "4";
6	StringTie	transcript	45403442	45416231	1000	+	.	gene_id "MSTRG.71870"; transcript_id "MSTRG.71870.2";
6	StringTie	exon	45403442	45403826	1000	+	.	gene_id "MSTRG.71870"; transcript_id "MSTRG.71870.2"; exon_number "1";
6	StringTie	exon	45414759	45414815	1000	+	.	gene_id "MSTRG.71870"; transcript_id "MSTRG.71870.2"; exon_number "2";
6	StringTie	exon	45415568	45416231	1000	+	.	gene_id "MSTRG.71870"; transcript_id "MSTRG.71870.2"; exon_number "3";
6	StringTie	transcript	45403442	45416231	1000	+	.	gene_id "MSTRG.71870"; transcript_id "MSTRG.71870.3";
6	StringTie	exon	45403442	45403853	1000	+	.	gene_id "MSTRG.71870"; transcript_id "MSTRG.71870.3"; exon_number "1";
6	StringTie	exon	45414759	45414815	1000	+	.	gene_id "MSTRG.71870"; transcript_id "MSTRG.71870.3"; exon_number "2";
6	StringTie	exon	45415568	45416231	1000	+	.	gene_id "MSTRG.71870"; transcript_id "MSTRG.71870.3"; exon_number "3";
6	StringTie	transcript	45403446	45416231	1000	+	.	gene_id "MSTRG.71870"; transcript_id "MSTRG.71870.4";
6	StringTie	exon	45403446	45403698	1000	+	.	gene_id "MSTRG.71870"; transcript_id "MSTRG.71870.4"; exon_number "1";
6	StringTie	exon	45411274	45411460	1000	+	.	gene_id "MSTRG.71870"; transcript_id "MSTRG.71870.4"; exon_number "2";
6	StringTie	exon	45414759	45414815	1000	+	.	gene_id "MSTRG.71870"; transcript_id "MSTRG.71870.4"; exon_number "3";
6	StringTie	exon	45415568	45416231	1000	+	.	gene_id "MSTRG.71870"; transcript_id "MSTRG.71870.4"; exon_number "4";
6	StringTie	transcript	45403447	45416108	1000	+	.	gene_id "MSTRG.71870"; transcript_id "MSTRG.71870.5";
6	StringTie	exon	45403447	45403698	1000	+	.	gene_id "MSTRG.71870"; transcript_id "MSTRG.71870.5"; exon_number "1";
6	StringTie	exon	45414689	45414815	1000	+	.	gene_id "MSTRG.71870"; transcript_id "MSTRG.71870.5"; exon_number "2";
6	StringTie	exon	45415568	45416108	1000	+	.	gene_id "MSTRG.71870"; transcript_id "MSTRG.71870.5"; exon_number "3";
6	StringTie	transcript	45403447	45416108	1000	+	.	gene_id "MSTRG.71870"; transcript_id "MSTRG.71870.6";
6	StringTie	exon	45403447	45403888	1000	+	.	gene_id "MSTRG.71870"; transcript_id "MSTRG.71870.6"; exon_number "1";
6	StringTie	exon	45414759	45414815	1000	+	.	gene_id "MSTRG.71870"; transcript_id "MSTRG.71870.6"; exon_number "2";
6	StringTie	exon	45415568	45416108	1000	+	.	gene_id "MSTRG.71870"; transcript_id "MSTRG.71870.6"; exon_number "3";
6	StringTie	transcript	45403448	45416231	1000	+	.	gene_id "MSTRG.71870"; transcript_id "MSTRG.71870.7";
6	StringTie	exon	45403448	45403826	1000	+	.	gene_id "MSTRG.71870"; transcript_id "MSTRG.71870.7"; exon_number "1";
6	StringTie	exon	45411274	45411420	1000	+	.	gene_id "MSTRG.71870"; transcript_id "MSTRG.71870.7"; exon_number "2";
6	StringTie	exon	45414759	45414815	1000	+	.	gene_id "MSTRG.71870"; transcript_id "MSTRG.71870.7"; exon_number "3";
6	StringTie	exon	45415568	45416231	1000	+	.	gene_id "MSTRG.71870"; transcript_id "MSTRG.71870.7"; exon_number "4";
6	StringTie	transcript	45403448	45416231	1000	+	.	gene_id "MSTRG.71870"; transcript_id "MSTRG.71870.8";
6	StringTie	exon	45403448	45403826	1000	+	.	gene_id "MSTRG.71870"; transcript_id "MSTRG.71870.8"; exon_number "1";
6	StringTie	exon	45414689	45414815	1000	+	.	gene_id "MSTRG.71870"; transcript_id "MSTRG.71870.8"; exon_number "2";
6	StringTie	exon	45415568	45416231	1000	+	.	gene_id "MSTRG.71870"; transcript_id "MSTRG.71870.8"; exon_number "3";
6	StringTie	transcript	45403450	45416231	1000	+	.	gene_id "MSTRG.71870"; transcript_id "MSTRG.71870.9";
6	StringTie	exon	45403450	45403826	1000	+	.	gene_id "MSTRG.71870"; transcript_id "MSTRG.71870.9"; exon_number "1";
6	StringTie	exon	45411274	45411460	1000	+	.	gene_id "MSTRG.71870"; transcript_id "MSTRG.71870.9"; exon_number "2";
6	StringTie	exon	45414759	45414815	1000	+	.	gene_id "MSTRG.71870"; transcript_id "MSTRG.71870.9"; exon_number "3";
6	StringTie	exon	45415568	45416231	1000	+	.	gene_id "MSTRG.71870"; transcript_id "MSTRG.71870.9"; exon_number "4";
6	StringTie	transcript	45403450	45419500	1000	+	.	gene_id "MSTRG.71870"; transcript_id "MSTRG.71870.10";
6	StringTie	exon	45403450	45403698	1000	+	.	gene_id "MSTRG.71870"; transcript_id "MSTRG.71870.10"; exon_number "1";
6	StringTie	exon	45414759	45414815	1000	+	.	gene_id "MSTRG.71870"; transcript_id "MSTRG.71870.10"; exon_number "2";
6	StringTie	exon	45415568	45415791	1000	+	.	gene_id "MSTRG.71870"; transcript_id "MSTRG.71870.10"; exon_number "3";
6	StringTie	exon	45419402	45419500	1000	+	.	gene_id "MSTRG.71870"; transcript_id "MSTRG.71870.10"; exon_number "4";
6	StringTie	transcript	45403450	45416108	1000	+	.	gene_id "MSTRG.71870"; transcript_id "MSTRG.71870.11";
6	StringTie	exon	45403450	45403826	1000	+	.	gene_id "MSTRG.71870"; transcript_id "MSTRG.71870.11"; exon_number "1";
6	StringTie	exon	45414761	45414815	1000	+	.	gene_id "MSTRG.71870"; transcript_id "MSTRG.71870.11"; exon_number "2";
6	StringTie	exon	45415568	45416108	1000	+	.	gene_id "MSTRG.71870"; transcript_id "MSTRG.71870.11"; exon_number "3";
6	StringTie	transcript	45403466	45415791	1000	+	.	gene_id "MSTRG.71870"; transcript_id "MSTRG.71870.12";
6	StringTie	exon	45403466	45403698	1000	+	.	gene_id "MSTRG.71870"; transcript_id "MSTRG.71870.12"; exon_number "1";
6	StringTie	exon	45414761	45414815	1000	+	.	gene_id "MSTRG.71870"; transcript_id "MSTRG.71870.12"; exon_number "2";
6	StringTie	exon	45415568	45415791	1000	+	.	gene_id "MSTRG.71870"; transcript_id "MSTRG.71870.12"; exon_number "3";
6	StringTie	transcript	45403466	45404505	1000	+	.	gene_id "MSTRG.71870"; transcript_id "MSTRG.71870.13";
6	StringTie	exon	45403466	45403698	1000	+	.	gene_id "MSTRG.71870"; transcript_id "MSTRG.71870.13"; exon_number "1";
6	StringTie	exon	45404456	45404505	1000	+	.	gene_id "MSTRG.71870"; transcript_id "MSTRG.71870.13"; exon_number "2";
6	StringTie	transcript	45455909	45456318	1000	+	.	gene_id "MSTRG.71872"; transcript_id "MSTRG.71872.1";
6	StringTie	exon	45455909	45456318	1000	+	.	gene_id "MSTRG.71872"; transcript_id "MSTRG.71872.1"; exon_number "1";
6	StringTie	transcript	45628632	45628993	1000	+	.	gene_id "MSTRG.71874"; transcript_id "MSTRG.71874.1";
6	StringTie	exon	45628632	45628993	1000	+	.	gene_id "MSTRG.71874"; transcript_id "MSTRG.71874.1"; exon_number "1";
6	StringTie	transcript	45645687	45876273	1000	+	.	gene_id "MSTRG.71875"; transcript_id "MSTRG.71875.1";
6	StringTie	exon	45645687	45646021	1000	+	.	gene_id "MSTRG.71875"; transcript_id "MSTRG.71875.1"; exon_number "1";
6	StringTie	exon	45728620	45728806	1000	+	.	gene_id "MSTRG.71875"; transcript_id "MSTRG.71875.1"; exon_number "2";
6	StringTie	exon	45844897	45844935	1000	+	.	gene_id "MSTRG.71875"; transcript_id "MSTRG.71875.1"; exon_number "3";
6	StringTie	exon	45859384	45859479	1000	+	.	gene_id "MSTRG.71875"; transcript_id "MSTRG.71875.1"; exon_number "4";
6	StringTie	exon	45867851	45868016	1000	+	.	gene_id "MSTRG.71875"; transcript_id "MSTRG.71875.1"; exon_number "5";
6	StringTie	exon	45870726	45870900	1000	+	.	gene_id "MSTRG.71875"; transcript_id "MSTRG.71875.1"; exon_number "6";
6	StringTie	exon	45876136	45876273	1000	+	.	gene_id "MSTRG.71875"; transcript_id "MSTRG.71875.1"; exon_number "7";
6	StringTie	transcript	45645863	45654356	1000	+	.	gene_id "MSTRG.71875"; transcript_id "MSTRG.71875.2";
6	StringTie	exon	45645863	45646021	1000	+	.	gene_id "MSTRG.71875"; transcript_id "MSTRG.71875.2"; exon_number "1";
6	StringTie	exon	45653901	45654356	1000	+	.	gene_id "MSTRG.71875"; transcript_id "MSTRG.71875.2"; exon_number "2";
6	StringTie	transcript	45645881	45868396	1000	+	.	gene_id "MSTRG.71875"; transcript_id "MSTRG.71875.3";
6	StringTie	exon	45645881	45646021	1000	+	.	gene_id "MSTRG.71875"; transcript_id "MSTRG.71875.3"; exon_number "1";
6	StringTie	exon	45813334	45813488	1000	+	.	gene_id "MSTRG.71875"; transcript_id "MSTRG.71875.3"; exon_number "2";
6	StringTie	exon	45844897	45844935	1000	+	.	gene_id "MSTRG.71875"; transcript_id "MSTRG.71875.3"; exon_number "3";
6	StringTie	exon	45859384	45859479	1000	+	.	gene_id "MSTRG.71875"; transcript_id "MSTRG.71875.3"; exon_number "4";
6	StringTie	exon	45867851	45868396	1000	+	.	gene_id "MSTRG.71875"; transcript_id "MSTRG.71875.3"; exon_number "5";
6	StringTie	transcript	45771568	45883090	1000	+	.	gene_id "MSTRG.71875"; transcript_id "MSTRG.71875.6";
6	StringTie	exon	45771568	45771833	1000	+	.	gene_id "MSTRG.71875"; transcript_id "MSTRG.71875.6"; exon_number "1";
6	StringTie	exon	45772770	45773097	1000	+	.	gene_id "MSTRG.71875"; transcript_id "MSTRG.71875.6"; exon_number "2";
6	StringTie	exon	45844897	45844935	1000	+	.	gene_id "MSTRG.71875"; transcript_id "MSTRG.71875.6"; exon_number "3";
6	StringTie	exon	45859384	45859479	1000	+	.	gene_id "MSTRG.71875"; transcript_id "MSTRG.71875.6"; exon_number "4";
6	StringTie	exon	45867851	45868016	1000	+	.	gene_id "MSTRG.71875"; transcript_id "MSTRG.71875.6"; exon_number "5";
6	StringTie	exon	45870726	45870900	1000	+	.	gene_id "MSTRG.71875"; transcript_id "MSTRG.71875.6"; exon_number "6";
6	StringTie	exon	45876136	45876273	1000	+	.	gene_id "MSTRG.71875"; transcript_id "MSTRG.71875.6"; exon_number "7";
6	StringTie	exon	45876427	45876539	1000	+	.	gene_id "MSTRG.71875"; transcript_id "MSTRG.71875.6"; exon_number "8";
6	StringTie	exon	45881389	45881529	1000	+	.	gene_id "MSTRG.71875"; transcript_id "MSTRG.71875.6"; exon_number "9";
6	StringTie	exon	45882793	45883090	1000	+	.	gene_id "MSTRG.71875"; transcript_id "MSTRG.71875.6"; exon_number "10";
6	StringTie	transcript	45771568	45882975	1000	+	.	gene_id "MSTRG.71875"; transcript_id "MSTRG.71875.7";
6	StringTie	exon	45771568	45771833	1000	+	.	gene_id "MSTRG.71875"; transcript_id "MSTRG.71875.7"; exon_number "1";
6	StringTie	exon	45772770	45773097	1000	+	.	gene_id "MSTRG.71875"; transcript_id "MSTRG.71875.7"; exon_number "2";
6	StringTie	exon	45813306	45813488	1000	+	.	gene_id "MSTRG.71875"; transcript_id "MSTRG.71875.7"; exon_number "3";
6	StringTie	exon	45844897	45844935	1000	+	.	gene_id "MSTRG.71875"; transcript_id "MSTRG.71875.7"; exon_number "4";
6	StringTie	exon	45859384	45859479	1000	+	.	gene_id "MSTRG.71875"; transcript_id "MSTRG.71875.7"; exon_number "5";
6	StringTie	exon	45867851	45868016	1000	+	.	gene_id "MSTRG.71875"; transcript_id "MSTRG.71875.7"; exon_number "6";
6	StringTie	exon	45870726	45870900	1000	+	.	gene_id "MSTRG.71875"; transcript_id "MSTRG.71875.7"; exon_number "7";
6	StringTie	exon	45876136	45876273	1000	+	.	gene_id "MSTRG.71875"; transcript_id "MSTRG.71875.7"; exon_number "8";
6	StringTie	exon	45876427	45876539	1000	+	.	gene_id "MSTRG.71875"; transcript_id "MSTRG.71875.7"; exon_number "9";
6	StringTie	exon	45881389	45881529	1000	+	.	gene_id "MSTRG.71875"; transcript_id "MSTRG.71875.7"; exon_number "10";
6	StringTie	exon	45882793	45882975	1000	+	.	gene_id "MSTRG.71875"; transcript_id "MSTRG.71875.7"; exon_number "11";
6	StringTie	transcript	45771568	45876539	1000	+	.	gene_id "MSTRG.71875"; transcript_id "MSTRG.71875.8";
6	StringTie	exon	45771568	45771833	1000	+	.	gene_id "MSTRG.71875"; transcript_id "MSTRG.71875.8"; exon_number "1";
6	StringTie	exon	45772750	45773097	1000	+	.	gene_id "MSTRG.71875"; transcript_id "MSTRG.71875.8"; exon_number "2";
6	StringTie	exon	45844897	45844935	1000	+	.	gene_id "MSTRG.71875"; transcript_id "MSTRG.71875.8"; exon_number "3";
6	StringTie	exon	45859384	45859479	1000	+	.	gene_id "MSTRG.71875"; transcript_id "MSTRG.71875.8"; exon_number "4";
6	StringTie	exon	45867851	45868016	1000	+	.	gene_id "MSTRG.71875"; transcript_id "MSTRG.71875.8"; exon_number "5";
6	StringTie	exon	45870726	45870900	1000	+	.	gene_id "MSTRG.71875"; transcript_id "MSTRG.71875.8"; exon_number "6";
6	StringTie	exon	45876136	45876273	1000	+	.	gene_id "MSTRG.71875"; transcript_id "MSTRG.71875.8"; exon_number "7";
6	StringTie	exon	45876427	45876539	1000	+	.	gene_id "MSTRG.71875"; transcript_id "MSTRG.71875.8"; exon_number "8";
6	StringTie	transcript	45771568	45876539	1000	+	.	gene_id "MSTRG.71875"; transcript_id "MSTRG.71875.9";
6	StringTie	exon	45771568	45771833	1000	+	.	gene_id "MSTRG.71875"; transcript_id "MSTRG.71875.9"; exon_number "1";
6	StringTie	exon	45772770	45772865	1000	+	.	gene_id "MSTRG.71875"; transcript_id "MSTRG.71875.9"; exon_number "2";
6	StringTie	exon	45844897	45844935	1000	+	.	gene_id "MSTRG.71875"; transcript_id "MSTRG.71875.9"; exon_number "3";
6	StringTie	exon	45859384	45859479	1000	+	.	gene_id "MSTRG.71875"; transcript_id "MSTRG.71875.9"; exon_number "4";
6	StringTie	exon	45867851	45868016	1000	+	.	gene_id "MSTRG.71875"; transcript_id "MSTRG.71875.9"; exon_number "5";
6	StringTie	exon	45870726	45870900	1000	+	.	gene_id "MSTRG.71875"; transcript_id "MSTRG.71875.9"; exon_number "6";
6	StringTie	exon	45876136	45876273	1000	+	.	gene_id "MSTRG.71875"; transcript_id "MSTRG.71875.9"; exon_number "7";
6	StringTie	exon	45876427	45876539	1000	+	.	gene_id "MSTRG.71875"; transcript_id "MSTRG.71875.9"; exon_number "8";
6	StringTie	transcript	45771568	45869790	1000	+	.	gene_id "MSTRG.71875"; transcript_id "MSTRG.71875.10";
6	StringTie	exon	45771568	45771833	1000	+	.	gene_id "MSTRG.71875"; transcript_id "MSTRG.71875.10"; exon_number "1";
6	StringTie	exon	45772770	45773097	1000	+	.	gene_id "MSTRG.71875"; transcript_id "MSTRG.71875.10"; exon_number "2";
6	StringTie	exon	45844897	45844935	1000	+	.	gene_id "MSTRG.71875"; transcript_id "MSTRG.71875.10"; exon_number "3";
6	StringTie	exon	45859384	45859479	1000	+	.	gene_id "MSTRG.71875"; transcript_id "MSTRG.71875.10"; exon_number "4";
6	StringTie	exon	45867851	45868016	1000	+	.	gene_id "MSTRG.71875"; transcript_id "MSTRG.71875.10"; exon_number "5";
6	StringTie	exon	45869735	45869790	1000	+	.	gene_id "MSTRG.71875"; transcript_id "MSTRG.71875.10"; exon_number "6";
6	StringTie	transcript	45771710	45869966	1000	+	.	gene_id "MSTRG.71875"; transcript_id "MSTRG.71875.11";
6	StringTie	exon	45771710	45771833	1000	+	.	gene_id "MSTRG.71875"; transcript_id "MSTRG.71875.11"; exon_number "1";
6	StringTie	exon	45772770	45773097	1000	+	.	gene_id "MSTRG.71875"; transcript_id "MSTRG.71875.11"; exon_number "2";
6	StringTie	exon	45844897	45844935	1000	+	.	gene_id "MSTRG.71875"; transcript_id "MSTRG.71875.11"; exon_number "3";
6	StringTie	exon	45859384	45859479	1000	+	.	gene_id "MSTRG.71875"; transcript_id "MSTRG.71875.11"; exon_number "4";
6	StringTie	exon	45867851	45868016	1000	+	.	gene_id "MSTRG.71875"; transcript_id "MSTRG.71875.11"; exon_number "5";
6	StringTie	exon	45869876	45869966	1000	+	.	gene_id "MSTRG.71875"; transcript_id "MSTRG.71875.11"; exon_number "6";
6	StringTie	transcript	45771716	45876356	1000	+	.	gene_id "MSTRG.71875"; transcript_id "MSTRG.71875.12";
6	StringTie	exon	45771716	45771833	1000	+	.	gene_id "MSTRG.71875"; transcript_id "MSTRG.71875.12"; exon_number "1";
6	StringTie	exon	45772750	45773097	1000	+	.	gene_id "MSTRG.71875"; transcript_id "MSTRG.71875.12"; exon_number "2";
6	StringTie	exon	45813306	45813488	1000	+	.	gene_id "MSTRG.71875"; transcript_id "MSTRG.71875.12"; exon_number "3";
6	StringTie	exon	45844897	45844935	1000	+	.	gene_id "MSTRG.71875"; transcript_id "MSTRG.71875.12"; exon_number "4";
6	StringTie	exon	45859384	45859479	1000	+	.	gene_id "MSTRG.71875"; transcript_id "MSTRG.71875.12"; exon_number "5";
6	StringTie	exon	45867851	45868016	1000	+	.	gene_id "MSTRG.71875"; transcript_id "MSTRG.71875.12"; exon_number "6";
6	StringTie	exon	45870726	45870900	1000	+	.	gene_id "MSTRG.71875"; transcript_id "MSTRG.71875.12"; exon_number "7";
6	StringTie	exon	45876136	45876356	1000	+	.	gene_id "MSTRG.71875"; transcript_id "MSTRG.71875.12"; exon_number "8";
6	StringTie	transcript	45771773	45876273	1000	+	.	gene_id "MSTRG.71875"; transcript_id "MSTRG.71875.13";
6	StringTie	exon	45771773	45771833	1000	+	.	gene_id "MSTRG.71875"; transcript_id "MSTRG.71875.13"; exon_number "1";
6	StringTie	exon	45772770	45773097	1000	+	.	gene_id "MSTRG.71875"; transcript_id "MSTRG.71875.13"; exon_number "2";
6	StringTie	exon	45844897	45844935	1000	+	.	gene_id "MSTRG.71875"; transcript_id "MSTRG.71875.13"; exon_number "3";
6	StringTie	exon	45859362	45859479	1000	+	.	gene_id "MSTRG.71875"; transcript_id "MSTRG.71875.13"; exon_number "4";
6	StringTie	exon	45867851	45868016	1000	+	.	gene_id "MSTRG.71875"; transcript_id "MSTRG.71875.13"; exon_number "5";
6	StringTie	exon	45870726	45870900	1000	+	.	gene_id "MSTRG.71875"; transcript_id "MSTRG.71875.13"; exon_number "6";
6	StringTie	exon	45876136	45876273	1000	+	.	gene_id "MSTRG.71875"; transcript_id "MSTRG.71875.13"; exon_number "7";
6	StringTie	transcript	45772809	45876273	1000	+	.	gene_id "MSTRG.71875"; transcript_id "MSTRG.71875.14";
6	StringTie	exon	45772809	45773097	1000	+	.	gene_id "MSTRG.71875"; transcript_id "MSTRG.71875.14"; exon_number "1";
6	StringTie	exon	45787597	45787665	1000	+	.	gene_id "MSTRG.71875"; transcript_id "MSTRG.71875.14"; exon_number "2";
6	StringTie	exon	45844897	45844935	1000	+	.	gene_id "MSTRG.71875"; transcript_id "MSTRG.71875.14"; exon_number "3";
6	StringTie	exon	45859384	45859479	1000	+	.	gene_id "MSTRG.71875"; transcript_id "MSTRG.71875.14"; exon_number "4";
6	StringTie	exon	45867851	45868016	1000	+	.	gene_id "MSTRG.71875"; transcript_id "MSTRG.71875.14"; exon_number "5";
6	StringTie	exon	45870726	45870900	1000	+	.	gene_id "MSTRG.71875"; transcript_id "MSTRG.71875.14"; exon_number "6";
6	StringTie	exon	45876136	45876273	1000	+	.	gene_id "MSTRG.71875"; transcript_id "MSTRG.71875.14"; exon_number "7";
6	StringTie	transcript	45772831	45870900	1000	+	.	gene_id "MSTRG.71875"; transcript_id "MSTRG.71875.15";
6	StringTie	exon	45772831	45773097	1000	+	.	gene_id "MSTRG.71875"; transcript_id "MSTRG.71875.15"; exon_number "1";
6	StringTie	exon	45844897	45844935	1000	+	.	gene_id "MSTRG.71875"; transcript_id "MSTRG.71875.15"; exon_number "2";
6	StringTie	exon	45847797	45847990	1000	+	.	gene_id "MSTRG.71875"; transcript_id "MSTRG.71875.15"; exon_number "3";
6	StringTie	exon	45859384	45859479	1000	+	.	gene_id "MSTRG.71875"; transcript_id "MSTRG.71875.15"; exon_number "4";
6	StringTie	exon	45867851	45868016	1000	+	.	gene_id "MSTRG.71875"; transcript_id "MSTRG.71875.15"; exon_number "5";
6	StringTie	exon	45870726	45870900	1000	+	.	gene_id "MSTRG.71875"; transcript_id "MSTRG.71875.15"; exon_number "6";
6	StringTie	transcript	45772836	45868396	1000	+	.	gene_id "MSTRG.71875"; transcript_id "MSTRG.71875.16";
6	StringTie	exon	45772836	45773097	1000	+	.	gene_id "MSTRG.71875"; transcript_id "MSTRG.71875.16"; exon_number "1";
6	StringTie	exon	45844897	45844935	1000	+	.	gene_id "MSTRG.71875"; transcript_id "MSTRG.71875.16"; exon_number "2";
6	StringTie	exon	45847794	45847990	1000	+	.	gene_id "MSTRG.71875"; transcript_id "MSTRG.71875.16"; exon_number "3";
6	StringTie	exon	45859384	45859479	1000	+	.	gene_id "MSTRG.71875"; transcript_id "MSTRG.71875.16"; exon_number "4";
6	StringTie	exon	45867851	45868396	1000	+	.	gene_id "MSTRG.71875"; transcript_id "MSTRG.71875.16"; exon_number "5";
6	StringTie	transcript	45772842	45868016	1000	+	.	gene_id "MSTRG.71875"; transcript_id "MSTRG.71875.17";
6	StringTie	exon	45772842	45773097	1000	+	.	gene_id "MSTRG.71875"; transcript_id "MSTRG.71875.17"; exon_number "1";
6	StringTie	exon	45859362	45859479	1000	+	.	gene_id "MSTRG.71875"; transcript_id "MSTRG.71875.17"; exon_number "2";
6	StringTie	exon	45867851	45868016	1000	+	.	gene_id "MSTRG.71875"; transcript_id "MSTRG.71875.17"; exon_number "3";
6	StringTie	transcript	45787268	45876273	1000	+	.	gene_id "MSTRG.71875"; transcript_id "MSTRG.71875.18";
6	StringTie	exon	45787268	45787423	1000	+	.	gene_id "MSTRG.71875"; transcript_id "MSTRG.71875.18"; exon_number "1";
6	StringTie	exon	45844897	45844935	1000	+	.	gene_id "MSTRG.71875"; transcript_id "MSTRG.71875.18"; exon_number "2";
6	StringTie	exon	45859384	45859479	1000	+	.	gene_id "MSTRG.71875"; transcript_id "MSTRG.71875.18"; exon_number "3";
6	StringTie	exon	45867851	45868016	1000	+	.	gene_id "MSTRG.71875"; transcript_id "MSTRG.71875.18"; exon_number "4";
6	StringTie	exon	45870726	45870900	1000	+	.	gene_id "MSTRG.71875"; transcript_id "MSTRG.71875.18"; exon_number "5";
6	StringTie	exon	45876136	45876273	1000	+	.	gene_id "MSTRG.71875"; transcript_id "MSTRG.71875.18"; exon_number "6";
6	StringTie	transcript	45787268	45876273	1000	+	.	gene_id "MSTRG.71875"; transcript_id "MSTRG.71875.19";
6	StringTie	exon	45787268	45787423	1000	+	.	gene_id "MSTRG.71875"; transcript_id "MSTRG.71875.19"; exon_number "1";
6	StringTie	exon	45813306	45813488	1000	+	.	gene_id "MSTRG.71875"; transcript_id "MSTRG.71875.19"; exon_number "2";
6	StringTie	exon	45844897	45844935	1000	+	.	gene_id "MSTRG.71875"; transcript_id "MSTRG.71875.19"; exon_number "3";
6	StringTie	exon	45859384	45859479	1000	+	.	gene_id "MSTRG.71875"; transcript_id "MSTRG.71875.19"; exon_number "4";
6	StringTie	exon	45867851	45868016	1000	+	.	gene_id "MSTRG.71875"; transcript_id "MSTRG.71875.19"; exon_number "5";
6	StringTie	exon	45870726	45870900	1000	+	.	gene_id "MSTRG.71875"; transcript_id "MSTRG.71875.19"; exon_number "6";
6	StringTie	exon	45876136	45876273	1000	+	.	gene_id "MSTRG.71875"; transcript_id "MSTRG.71875.19"; exon_number "7";
6	StringTie	transcript	45842802	45876273	1000	+	.	gene_id "MSTRG.71875"; transcript_id "MSTRG.71875.20";
6	StringTie	exon	45842802	45842964	1000	+	.	gene_id "MSTRG.71875"; transcript_id "MSTRG.71875.20"; exon_number "1";
6	StringTie	exon	45844897	45844935	1000	+	.	gene_id "MSTRG.71875"; transcript_id "MSTRG.71875.20"; exon_number "2";
6	StringTie	exon	45859384	45859479	1000	+	.	gene_id "MSTRG.71875"; transcript_id "MSTRG.71875.20"; exon_number "3";
6	StringTie	exon	45867851	45868016	1000	+	.	gene_id "MSTRG.71875"; transcript_id "MSTRG.71875.20"; exon_number "4";
6	StringTie	exon	45870726	45870900	1000	+	.	gene_id "MSTRG.71875"; transcript_id "MSTRG.71875.20"; exon_number "5";
6	StringTie	exon	45876136	45876273	1000	+	.	gene_id "MSTRG.71875"; transcript_id "MSTRG.71875.20"; exon_number "6";
6	StringTie	transcript	45677433	45677578	1000	-	.	gene_id "MSTRG.71877"; transcript_id "MSTRG.71877.1";
6	StringTie	exon	45677433	45677578	1000	-	.	gene_id "MSTRG.71877"; transcript_id "MSTRG.71877.1"; exon_number "1";
6	StringTie	transcript	45729128	45771505	1000	-	.	gene_id "MSTRG.71880"; transcript_id "MSTRG.71880.1";
6	StringTie	exon	45729128	45729250	1000	-	.	gene_id "MSTRG.71880"; transcript_id "MSTRG.71880.1"; exon_number "1";
6	StringTie	exon	45757479	45757582	1000	-	.	gene_id "MSTRG.71880"; transcript_id "MSTRG.71880.1"; exon_number "2";
6	StringTie	exon	45765153	45765282	1000	-	.	gene_id "MSTRG.71880"; transcript_id "MSTRG.71880.1"; exon_number "3";
6	StringTie	exon	45765368	45765625	1000	-	.	gene_id "MSTRG.71880"; transcript_id "MSTRG.71880.1"; exon_number "4";
6	StringTie	exon	45771346	45771505	1000	-	.	gene_id "MSTRG.71880"; transcript_id "MSTRG.71880.1"; exon_number "5";
6	StringTie	transcript	45748064	45771505	1000	-	.	gene_id "MSTRG.71880"; transcript_id "MSTRG.71880.2";
6	StringTie	exon	45748064	45748112	1000	-	.	gene_id "MSTRG.71880"; transcript_id "MSTRG.71880.2"; exon_number "1";
6	StringTie	exon	45765368	45765625	1000	-	.	gene_id "MSTRG.71880"; transcript_id "MSTRG.71880.2"; exon_number "2";
6	StringTie	exon	45771353	45771505	1000	-	.	gene_id "MSTRG.71880"; transcript_id "MSTRG.71880.2"; exon_number "3";
6	StringTie	transcript	45757547	45771505	1000	-	.	gene_id "MSTRG.71880"; transcript_id "MSTRG.71880.4";
6	StringTie	exon	45757547	45757582	1000	-	.	gene_id "MSTRG.71880"; transcript_id "MSTRG.71880.4"; exon_number "1";
6	StringTie	exon	45765368	45765625	1000	-	.	gene_id "MSTRG.71880"; transcript_id "MSTRG.71880.4"; exon_number "2";
6	StringTie	exon	45770955	45770975	1000	-	.	gene_id "MSTRG.71880"; transcript_id "MSTRG.71880.4"; exon_number "3";
6	StringTie	exon	45771353	45771505	1000	-	.	gene_id "MSTRG.71880"; transcript_id "MSTRG.71880.4"; exon_number "4";
6	StringTie	transcript	45765206	45771505	1000	-	.	gene_id "MSTRG.71880"; transcript_id "MSTRG.71880.5";
6	StringTie	exon	45765206	45765282	1000	-	.	gene_id "MSTRG.71880"; transcript_id "MSTRG.71880.5"; exon_number "1";
6	StringTie	exon	45765368	45765625	1000	-	.	gene_id "MSTRG.71880"; transcript_id "MSTRG.71880.5"; exon_number "2";
6	StringTie	exon	45771353	45771505	1000	-	.	gene_id "MSTRG.71880"; transcript_id "MSTRG.71880.5"; exon_number "3";
6	StringTie	transcript	45765352	45771505	1000	-	.	gene_id "MSTRG.71880"; transcript_id "MSTRG.71880.6";
6	StringTie	exon	45765352	45765625	1000	-	.	gene_id "MSTRG.71880"; transcript_id "MSTRG.71880.6"; exon_number "1";
6	StringTie	exon	45771275	45771505	1000	-	.	gene_id "MSTRG.71880"; transcript_id "MSTRG.71880.6"; exon_number "2";
6	StringTie	transcript	45765455	45771634	1000	-	.	gene_id "MSTRG.71880"; transcript_id "MSTRG.71880.7";
6	StringTie	exon	45765455	45765625	1000	-	.	gene_id "MSTRG.71880"; transcript_id "MSTRG.71880.7"; exon_number "1";
6	StringTie	exon	45769232	45769267	1000	-	.	gene_id "MSTRG.71880"; transcript_id "MSTRG.71880.7"; exon_number "2";
6	StringTie	exon	45770809	45770975	1000	-	.	gene_id "MSTRG.71880"; transcript_id "MSTRG.71880.7"; exon_number "3";
6	StringTie	exon	45771554	45771634	1000	-	.	gene_id "MSTRG.71880"; transcript_id "MSTRG.71880.7"; exon_number "4";
6	StringTie	transcript	45765457	45771505	1000	-	.	gene_id "MSTRG.71880"; transcript_id "MSTRG.71880.8";
6	StringTie	exon	45765457	45765625	1000	-	.	gene_id "MSTRG.71880"; transcript_id "MSTRG.71880.8"; exon_number "1";
6	StringTie	exon	45770809	45770975	1000	-	.	gene_id "MSTRG.71880"; transcript_id "MSTRG.71880.8"; exon_number "2";
6	StringTie	exon	45771353	45771505	1000	-	.	gene_id "MSTRG.71880"; transcript_id "MSTRG.71880.8"; exon_number "3";
6	StringTie	transcript	45770886	45771505	1000	-	.	gene_id "MSTRG.71880"; transcript_id "MSTRG.71880.9";
6	StringTie	exon	45770886	45770975	1000	-	.	gene_id "MSTRG.71880"; transcript_id "MSTRG.71880.9"; exon_number "1";
6	StringTie	exon	45771275	45771505	1000	-	.	gene_id "MSTRG.71880"; transcript_id "MSTRG.71880.9"; exon_number "2";
6	StringTie	transcript	45770903	45771505	1000	-	.	gene_id "MSTRG.71880"; transcript_id "MSTRG.71880.10";
6	StringTie	exon	45770903	45770975	1000	-	.	gene_id "MSTRG.71880"; transcript_id "MSTRG.71880.10"; exon_number "1";
6	StringTie	exon	45771346	45771505	1000	-	.	gene_id "MSTRG.71880"; transcript_id "MSTRG.71880.10"; exon_number "2";
6	StringTie	transcript	45883304	45883875	1000	+	.	gene_id "MSTRG.71881"; transcript_id "MSTRG.71881.1";
6	StringTie	exon	45883304	45883411	1000	+	.	gene_id "MSTRG.71881"; transcript_id "MSTRG.71881.1"; exon_number "1";
6	StringTie	exon	45883586	45883875	1000	+	.	gene_id "MSTRG.71881"; transcript_id "MSTRG.71881.1"; exon_number "2";
6	StringTie	transcript	45885347	45886815	1000	+	.	gene_id "MSTRG.71883"; transcript_id "MSTRG.71883.1";
6	StringTie	exon	45885347	45886815	1000	+	.	gene_id "MSTRG.71883"; transcript_id "MSTRG.71883.1"; exon_number "1";
6	StringTie	transcript	45926484	45931852	1000	-	.	gene_id "MSTRG.71885"; transcript_id "MSTRG.71885.1";
6	StringTie	exon	45926484	45926745	1000	-	.	gene_id "MSTRG.71885"; transcript_id "MSTRG.71885.1"; exon_number "1";
6	StringTie	exon	45930594	45930845	1000	-	.	gene_id "MSTRG.71885"; transcript_id "MSTRG.71885.1"; exon_number "2";
6	StringTie	exon	45931522	45931852	1000	-	.	gene_id "MSTRG.71885"; transcript_id "MSTRG.71885.1"; exon_number "3";
6	StringTie	transcript	45926527	45931852	1000	-	.	gene_id "MSTRG.71885"; transcript_id "MSTRG.71885.2";
6	StringTie	exon	45926527	45926745	1000	-	.	gene_id "MSTRG.71885"; transcript_id "MSTRG.71885.2"; exon_number "1";
6	StringTie	exon	45930594	45930642	1000	-	.	gene_id "MSTRG.71885"; transcript_id "MSTRG.71885.2"; exon_number "2";
6	StringTie	exon	45931522	45931852	1000	-	.	gene_id "MSTRG.71885"; transcript_id "MSTRG.71885.2"; exon_number "3";
6	StringTie	transcript	45987382	46015898	1000	+	.	gene_id "MSTRG.71886"; transcript_id "MSTRG.71886.1";
6	StringTie	exon	45987382	45987453	1000	+	.	gene_id "MSTRG.71886"; transcript_id "MSTRG.71886.1"; exon_number "1";
6	StringTie	exon	46015818	46015898	1000	+	.	gene_id "MSTRG.71886"; transcript_id "MSTRG.71886.1"; exon_number "2";
6	StringTie	transcript	45987382	46010106	1000	+	.	gene_id "MSTRG.71886"; transcript_id "MSTRG.71886.2";
6	StringTie	exon	45987382	45987453	1000	+	.	gene_id "MSTRG.71886"; transcript_id "MSTRG.71886.2"; exon_number "1";
6	StringTie	exon	46009834	46010106	1000	+	.	gene_id "MSTRG.71886"; transcript_id "MSTRG.71886.2"; exon_number "2";
6	StringTie	transcript	46022540	46108965	1000	+	.	gene_id "MSTRG.71889"; transcript_id "MSTRG.71889.1";
6	StringTie	exon	46022540	46022823	1000	+	.	gene_id "MSTRG.71889"; transcript_id "MSTRG.71889.1"; exon_number "1";
6	StringTie	exon	46050340	46050412	1000	+	.	gene_id "MSTRG.71889"; transcript_id "MSTRG.71889.1"; exon_number "2";
6	StringTie	exon	46051366	46051411	1000	+	.	gene_id "MSTRG.71889"; transcript_id "MSTRG.71889.1"; exon_number "3";
6	StringTie	exon	46058141	46058216	1000	+	.	gene_id "MSTRG.71889"; transcript_id "MSTRG.71889.1"; exon_number "4";
6	StringTie	exon	46076428	46076502	1000	+	.	gene_id "MSTRG.71889"; transcript_id "MSTRG.71889.1"; exon_number "5";
6	StringTie	exon	46077555	46077618	1000	+	.	gene_id "MSTRG.71889"; transcript_id "MSTRG.71889.1"; exon_number "6";
6	StringTie	exon	46078791	46078837	1000	+	.	gene_id "MSTRG.71889"; transcript_id "MSTRG.71889.1"; exon_number "7";
6	StringTie	exon	46082692	46082802	1000	+	.	gene_id "MSTRG.71889"; transcript_id "MSTRG.71889.1"; exon_number "8";
6	StringTie	exon	46091397	46091469	1000	+	.	gene_id "MSTRG.71889"; transcript_id "MSTRG.71889.1"; exon_number "9";
6	StringTie	exon	46095157	46095195	1000	+	.	gene_id "MSTRG.71889"; transcript_id "MSTRG.71889.1"; exon_number "10";
6	StringTie	exon	46096987	46097099	1000	+	.	gene_id "MSTRG.71889"; transcript_id "MSTRG.71889.1"; exon_number "11";
6	StringTie	exon	46108890	46108965	1000	+	.	gene_id "MSTRG.71889"; transcript_id "MSTRG.71889.1"; exon_number "12";
6	StringTie	transcript	46022548	46040849	1000	+	.	gene_id "MSTRG.71889"; transcript_id "MSTRG.71889.2";
6	StringTie	exon	46022548	46022823	1000	+	.	gene_id "MSTRG.71889"; transcript_id "MSTRG.71889.2"; exon_number "1";
6	StringTie	exon	46040534	46040849	1000	+	.	gene_id "MSTRG.71889"; transcript_id "MSTRG.71889.2"; exon_number "2";
6	StringTie	transcript	46022549	46097112	1000	+	.	gene_id "MSTRG.71889"; transcript_id "MSTRG.71889.3";
6	StringTie	exon	46022549	46022823	1000	+	.	gene_id "MSTRG.71889"; transcript_id "MSTRG.71889.3"; exon_number "1";
6	StringTie	exon	46050340	46050412	1000	+	.	gene_id "MSTRG.71889"; transcript_id "MSTRG.71889.3"; exon_number "2";
6	StringTie	exon	46051366	46051411	1000	+	.	gene_id "MSTRG.71889"; transcript_id "MSTRG.71889.3"; exon_number "3";
6	StringTie	exon	46058141	46058216	1000	+	.	gene_id "MSTRG.71889"; transcript_id "MSTRG.71889.3"; exon_number "4";
6	StringTie	exon	46076428	46076502	1000	+	.	gene_id "MSTRG.71889"; transcript_id "MSTRG.71889.3"; exon_number "5";
6	StringTie	exon	46077502	46077618	1000	+	.	gene_id "MSTRG.71889"; transcript_id "MSTRG.71889.3"; exon_number "6";
6	StringTie	exon	46078791	46078837	1000	+	.	gene_id "MSTRG.71889"; transcript_id "MSTRG.71889.3"; exon_number "7";
6	StringTie	exon	46082692	46082802	1000	+	.	gene_id "MSTRG.71889"; transcript_id "MSTRG.71889.3"; exon_number "8";
6	StringTie	exon	46095157	46095195	1000	+	.	gene_id "MSTRG.71889"; transcript_id "MSTRG.71889.3"; exon_number "9";
6	StringTie	exon	46096987	46097112	1000	+	.	gene_id "MSTRG.71889"; transcript_id "MSTRG.71889.3"; exon_number "10";
6	StringTie	transcript	46022549	46063579	1000	+	.	gene_id "MSTRG.71889"; transcript_id "MSTRG.71889.4";
6	StringTie	exon	46022549	46022823	1000	+	.	gene_id "MSTRG.71889"; transcript_id "MSTRG.71889.4"; exon_number "1";
6	StringTie	exon	46050340	46050412	1000	+	.	gene_id "MSTRG.71889"; transcript_id "MSTRG.71889.4"; exon_number "2";
6	StringTie	exon	46051366	46051411	1000	+	.	gene_id "MSTRG.71889"; transcript_id "MSTRG.71889.4"; exon_number "3";
6	StringTie	exon	46058141	46058216	1000	+	.	gene_id "MSTRG.71889"; transcript_id "MSTRG.71889.4"; exon_number "4";
6	StringTie	exon	46063507	46063579	1000	+	.	gene_id "MSTRG.71889"; transcript_id "MSTRG.71889.4"; exon_number "5";
6	StringTie	transcript	46022550	46079018	1000	+	.	gene_id "MSTRG.71889"; transcript_id "MSTRG.71889.5";
6	StringTie	exon	46022550	46022823	1000	+	.	gene_id "MSTRG.71889"; transcript_id "MSTRG.71889.5"; exon_number "1";
6	StringTie	exon	46050340	46050412	1000	+	.	gene_id "MSTRG.71889"; transcript_id "MSTRG.71889.5"; exon_number "2";
6	StringTie	exon	46051366	46051411	1000	+	.	gene_id "MSTRG.71889"; transcript_id "MSTRG.71889.5"; exon_number "3";
6	StringTie	exon	46058141	46058216	1000	+	.	gene_id "MSTRG.71889"; transcript_id "MSTRG.71889.5"; exon_number "4";
6	StringTie	exon	46063937	46064001	1000	+	.	gene_id "MSTRG.71889"; transcript_id "MSTRG.71889.5"; exon_number "5";
6	StringTie	exon	46076428	46076502	1000	+	.	gene_id "MSTRG.71889"; transcript_id "MSTRG.71889.5"; exon_number "6";
6	StringTie	exon	46077555	46077618	1000	+	.	gene_id "MSTRG.71889"; transcript_id "MSTRG.71889.5"; exon_number "7";
6	StringTie	exon	46078791	46079018	1000	+	.	gene_id "MSTRG.71889"; transcript_id "MSTRG.71889.5"; exon_number "8";
6	StringTie	transcript	46022550	46127026	1000	+	.	gene_id "MSTRG.71889"; transcript_id "MSTRG.71889.6";
6	StringTie	exon	46022550	46022823	1000	+	.	gene_id "MSTRG.71889"; transcript_id "MSTRG.71889.6"; exon_number "1";
6	StringTie	exon	46050340	46050412	1000	+	.	gene_id "MSTRG.71889"; transcript_id "MSTRG.71889.6"; exon_number "2";
6	StringTie	exon	46051366	46051411	1000	+	.	gene_id "MSTRG.71889"; transcript_id "MSTRG.71889.6"; exon_number "3";
6	StringTie	exon	46126942	46127026	1000	+	.	gene_id "MSTRG.71889"; transcript_id "MSTRG.71889.6"; exon_number "4";
6	StringTie	transcript	46022557	46389414	1000	+	.	gene_id "MSTRG.71889"; transcript_id "MSTRG.71889.7";
6	StringTie	exon	46022557	46022823	1000	+	.	gene_id "MSTRG.71889"; transcript_id "MSTRG.71889.7"; exon_number "1";
6	StringTie	exon	46389334	46389414	1000	+	.	gene_id "MSTRG.71889"; transcript_id "MSTRG.71889.7"; exon_number "2";
6	StringTie	transcript	46022557	46097099	1000	+	.	gene_id "MSTRG.71889"; transcript_id "MSTRG.71889.8";
6	StringTie	exon	46022557	46022823	1000	+	.	gene_id "MSTRG.71889"; transcript_id "MSTRG.71889.8"; exon_number "1";
6	StringTie	exon	46050340	46050412	1000	+	.	gene_id "MSTRG.71889"; transcript_id "MSTRG.71889.8"; exon_number "2";
6	StringTie	exon	46051366	46051411	1000	+	.	gene_id "MSTRG.71889"; transcript_id "MSTRG.71889.8"; exon_number "3";
6	StringTie	exon	46058141	46058216	1000	+	.	gene_id "MSTRG.71889"; transcript_id "MSTRG.71889.8"; exon_number "4";
6	StringTie	exon	46076428	46076502	1000	+	.	gene_id "MSTRG.71889"; transcript_id "MSTRG.71889.8"; exon_number "5";
6	StringTie	exon	46077502	46077618	1000	+	.	gene_id "MSTRG.71889"; transcript_id "MSTRG.71889.8"; exon_number "6";
6	StringTie	exon	46078791	46078837	1000	+	.	gene_id "MSTRG.71889"; transcript_id "MSTRG.71889.8"; exon_number "7";
6	StringTie	exon	46082692	46082802	1000	+	.	gene_id "MSTRG.71889"; transcript_id "MSTRG.71889.8"; exon_number "8";
6	StringTie	exon	46091397	46091469	1000	+	.	gene_id "MSTRG.71889"; transcript_id "MSTRG.71889.8"; exon_number "9";
6	StringTie	exon	46095157	46095195	1000	+	.	gene_id "MSTRG.71889"; transcript_id "MSTRG.71889.8"; exon_number "10";
6	StringTie	exon	46096987	46097099	1000	+	.	gene_id "MSTRG.71889"; transcript_id "MSTRG.71889.8"; exon_number "11";
6	StringTie	transcript	46022557	46083079	1000	+	.	gene_id "MSTRG.71889"; transcript_id "MSTRG.71889.9";
6	StringTie	exon	46022557	46022823	1000	+	.	gene_id "MSTRG.71889"; transcript_id "MSTRG.71889.9"; exon_number "1";
6	StringTie	exon	46050340	46050412	1000	+	.	gene_id "MSTRG.71889"; transcript_id "MSTRG.71889.9"; exon_number "2";
6	StringTie	exon	46051366	46051411	1000	+	.	gene_id "MSTRG.71889"; transcript_id "MSTRG.71889.9"; exon_number "3";
6	StringTie	exon	46058141	46058216	1000	+	.	gene_id "MSTRG.71889"; transcript_id "MSTRG.71889.9"; exon_number "4";
6	StringTie	exon	46063937	46064001	1000	+	.	gene_id "MSTRG.71889"; transcript_id "MSTRG.71889.9"; exon_number "5";
6	StringTie	exon	46076428	46076502	1000	+	.	gene_id "MSTRG.71889"; transcript_id "MSTRG.71889.9"; exon_number "6";
6	StringTie	exon	46077502	46077618	1000	+	.	gene_id "MSTRG.71889"; transcript_id "MSTRG.71889.9"; exon_number "7";
6	StringTie	exon	46078791	46078837	1000	+	.	gene_id "MSTRG.71889"; transcript_id "MSTRG.71889.9"; exon_number "8";
6	StringTie	exon	46082692	46083079	1000	+	.	gene_id "MSTRG.71889"; transcript_id "MSTRG.71889.9"; exon_number "9";
6	StringTie	transcript	46022557	46082802	1000	+	.	gene_id "MSTRG.71889"; transcript_id "MSTRG.71889.10";
6	StringTie	exon	46022557	46022823	1000	+	.	gene_id "MSTRG.71889"; transcript_id "MSTRG.71889.10"; exon_number "1";
6	StringTie	exon	46050340	46050412	1000	+	.	gene_id "MSTRG.71889"; transcript_id "MSTRG.71889.10"; exon_number "2";
6	StringTie	exon	46051366	46051411	1000	+	.	gene_id "MSTRG.71889"; transcript_id "MSTRG.71889.10"; exon_number "3";
6	StringTie	exon	46058141	46058216	1000	+	.	gene_id "MSTRG.71889"; transcript_id "MSTRG.71889.10"; exon_number "4";
6	StringTie	exon	46063937	46064001	1000	+	.	gene_id "MSTRG.71889"; transcript_id "MSTRG.71889.10"; exon_number "5";
6	StringTie	exon	46064969	46065093	1000	+	.	gene_id "MSTRG.71889"; transcript_id "MSTRG.71889.10"; exon_number "6";
6	StringTie	exon	46076428	46076502	1000	+	.	gene_id "MSTRG.71889"; transcript_id "MSTRG.71889.10"; exon_number "7";
6	StringTie	exon	46077502	46077618	1000	+	.	gene_id "MSTRG.71889"; transcript_id "MSTRG.71889.10"; exon_number "8";
6	StringTie	exon	46078791	46078837	1000	+	.	gene_id "MSTRG.71889"; transcript_id "MSTRG.71889.10"; exon_number "9";
6	StringTie	exon	46082692	46082802	1000	+	.	gene_id "MSTRG.71889"; transcript_id "MSTRG.71889.10"; exon_number "10";
6	StringTie	transcript	46022557	46108965	1000	+	.	gene_id "MSTRG.71889"; transcript_id "MSTRG.71889.11";
6	StringTie	exon	46022557	46022823	1000	+	.	gene_id "MSTRG.71889"; transcript_id "MSTRG.71889.11"; exon_number "1";
6	StringTie	exon	46050340	46050412	1000	+	.	gene_id "MSTRG.71889"; transcript_id "MSTRG.71889.11"; exon_number "2";
6	StringTie	exon	46051366	46051411	1000	+	.	gene_id "MSTRG.71889"; transcript_id "MSTRG.71889.11"; exon_number "3";
6	StringTie	exon	46058141	46058216	1000	+	.	gene_id "MSTRG.71889"; transcript_id "MSTRG.71889.11"; exon_number "4";
6	StringTie	exon	46076428	46076502	1000	+	.	gene_id "MSTRG.71889"; transcript_id "MSTRG.71889.11"; exon_number "5";
6	StringTie	exon	46077502	46077618	1000	+	.	gene_id "MSTRG.71889"; transcript_id "MSTRG.71889.11"; exon_number "6";
6	StringTie	exon	46078791	46078837	1000	+	.	gene_id "MSTRG.71889"; transcript_id "MSTRG.71889.11"; exon_number "7";
6	StringTie	exon	46108890	46108965	1000	+	.	gene_id "MSTRG.71889"; transcript_id "MSTRG.71889.11"; exon_number "8";
6	StringTie	transcript	46022594	46077618	1000	+	.	gene_id "MSTRG.71889"; transcript_id "MSTRG.71889.12";
6	StringTie	exon	46022594	46022823	1000	+	.	gene_id "MSTRG.71889"; transcript_id "MSTRG.71889.12"; exon_number "1";
6	StringTie	exon	46050340	46050412	1000	+	.	gene_id "MSTRG.71889"; transcript_id "MSTRG.71889.12"; exon_number "2";
6	StringTie	exon	46051366	46051411	1000	+	.	gene_id "MSTRG.71889"; transcript_id "MSTRG.71889.12"; exon_number "3";
6	StringTie	exon	46058141	46058216	1000	+	.	gene_id "MSTRG.71889"; transcript_id "MSTRG.71889.12"; exon_number "4";
6	StringTie	exon	46064969	46065093	1000	+	.	gene_id "MSTRG.71889"; transcript_id "MSTRG.71889.12"; exon_number "5";
6	StringTie	exon	46076428	46076502	1000	+	.	gene_id "MSTRG.71889"; transcript_id "MSTRG.71889.12"; exon_number "6";
6	StringTie	exon	46077555	46077618	1000	+	.	gene_id "MSTRG.71889"; transcript_id "MSTRG.71889.12"; exon_number "7";
6	StringTie	transcript	46022594	46082802	1000	+	.	gene_id "MSTRG.71889"; transcript_id "MSTRG.71889.13";
6	StringTie	exon	46022594	46022823	1000	+	.	gene_id "MSTRG.71889"; transcript_id "MSTRG.71889.13"; exon_number "1";
6	StringTie	exon	46050340	46050412	1000	+	.	gene_id "MSTRG.71889"; transcript_id "MSTRG.71889.13"; exon_number "2";
6	StringTie	exon	46051366	46051411	1000	+	.	gene_id "MSTRG.71889"; transcript_id "MSTRG.71889.13"; exon_number "3";
6	StringTie	exon	46058141	46058216	1000	+	.	gene_id "MSTRG.71889"; transcript_id "MSTRG.71889.13"; exon_number "4";
6	StringTie	exon	46063937	46064001	1000	+	.	gene_id "MSTRG.71889"; transcript_id "MSTRG.71889.13"; exon_number "5";
6	StringTie	exon	46064969	46065093	1000	+	.	gene_id "MSTRG.71889"; transcript_id "MSTRG.71889.13"; exon_number "6";
6	StringTie	exon	46076428	46076502	1000	+	.	gene_id "MSTRG.71889"; transcript_id "MSTRG.71889.13"; exon_number "7";
6	StringTie	exon	46077555	46077618	1000	+	.	gene_id "MSTRG.71889"; transcript_id "MSTRG.71889.13"; exon_number "8";
6	StringTie	exon	46078791	46078837	1000	+	.	gene_id "MSTRG.71889"; transcript_id "MSTRG.71889.13"; exon_number "9";
6	StringTie	exon	46082692	46082802	1000	+	.	gene_id "MSTRG.71889"; transcript_id "MSTRG.71889.13"; exon_number "10";
6	StringTie	transcript	46022597	46063579	1000	+	.	gene_id "MSTRG.71889"; transcript_id "MSTRG.71889.14";
6	StringTie	exon	46022597	46022823	1000	+	.	gene_id "MSTRG.71889"; transcript_id "MSTRG.71889.14"; exon_number "1";
6	StringTie	exon	46050340	46050416	1000	+	.	gene_id "MSTRG.71889"; transcript_id "MSTRG.71889.14"; exon_number "2";
6	StringTie	exon	46051366	46051411	1000	+	.	gene_id "MSTRG.71889"; transcript_id "MSTRG.71889.14"; exon_number "3";
6	StringTie	exon	46058141	46058216	1000	+	.	gene_id "MSTRG.71889"; transcript_id "MSTRG.71889.14"; exon_number "4";
6	StringTie	exon	46063507	46063579	1000	+	.	gene_id "MSTRG.71889"; transcript_id "MSTRG.71889.14"; exon_number "5";
6	StringTie	transcript	46270828	46426680	1000	+	.	gene_id "MSTRG.71889"; transcript_id "MSTRG.71889.21";
6	StringTie	exon	46270828	46271447	1000	+	.	gene_id "MSTRG.71889"; transcript_id "MSTRG.71889.21"; exon_number "1";
6	StringTie	exon	46343416	46343546	1000	+	.	gene_id "MSTRG.71889"; transcript_id "MSTRG.71889.21"; exon_number "2";
6	StringTie	exon	46389334	46389448	1000	+	.	gene_id "MSTRG.71889"; transcript_id "MSTRG.71889.21"; exon_number "3";
6	StringTie	exon	46422732	46422843	1000	+	.	gene_id "MSTRG.71889"; transcript_id "MSTRG.71889.21"; exon_number "4";
6	StringTie	exon	46426631	46426680	1000	+	.	gene_id "MSTRG.71889"; transcript_id "MSTRG.71889.21"; exon_number "5";
6	StringTie	transcript	46271683	46422843	1000	+	.	gene_id "MSTRG.71889"; transcript_id "MSTRG.71889.22";
6	StringTie	exon	46271683	46271770	1000	+	.	gene_id "MSTRG.71889"; transcript_id "MSTRG.71889.22"; exon_number "1";
6	StringTie	exon	46343416	46343546	1000	+	.	gene_id "MSTRG.71889"; transcript_id "MSTRG.71889.22"; exon_number "2";
6	StringTie	exon	46389334	46389448	1000	+	.	gene_id "MSTRG.71889"; transcript_id "MSTRG.71889.22"; exon_number "3";
6	StringTie	exon	46422732	46422843	1000	+	.	gene_id "MSTRG.71889"; transcript_id "MSTRG.71889.22"; exon_number "4";
6	StringTie	transcript	46271695	46272272	1000	+	.	gene_id "MSTRG.71889"; transcript_id "MSTRG.71889.23";
6	StringTie	exon	46271695	46271770	1000	+	.	gene_id "MSTRG.71889"; transcript_id "MSTRG.71889.23"; exon_number "1";
6	StringTie	exon	46272049	46272272	1000	+	.	gene_id "MSTRG.71889"; transcript_id "MSTRG.71889.23"; exon_number "2";
6	StringTie	transcript	46271702	46274353	1000	+	.	gene_id "MSTRG.71889"; transcript_id "MSTRG.71889.24";
6	StringTie	exon	46271702	46271770	1000	+	.	gene_id "MSTRG.71889"; transcript_id "MSTRG.71889.24"; exon_number "1";
6	StringTie	exon	46274280	46274353	1000	+	.	gene_id "MSTRG.71889"; transcript_id "MSTRG.71889.24"; exon_number "2";
6	StringTie	transcript	46271715	46389414	1000	+	.	gene_id "MSTRG.71889"; transcript_id "MSTRG.71889.25";
6	StringTie	exon	46271715	46271770	1000	+	.	gene_id "MSTRG.71889"; transcript_id "MSTRG.71889.25"; exon_number "1";
6	StringTie	exon	46282655	46282699	1000	+	.	gene_id "MSTRG.71889"; transcript_id "MSTRG.71889.25"; exon_number "2";
6	StringTie	exon	46343416	46343546	1000	+	.	gene_id "MSTRG.71889"; transcript_id "MSTRG.71889.25"; exon_number "3";
6	StringTie	exon	46389334	46389414	1000	+	.	gene_id "MSTRG.71889"; transcript_id "MSTRG.71889.25"; exon_number "4";
6	StringTie	transcript	46200357	46233023	1000	+	.	gene_id "MSTRG.71890"; transcript_id "MSTRG.71890.1";
6	StringTie	exon	46200357	46200549	1000	+	.	gene_id "MSTRG.71890"; transcript_id "MSTRG.71890.1"; exon_number "1";
6	StringTie	exon	46225886	46226030	1000	+	.	gene_id "MSTRG.71890"; transcript_id "MSTRG.71890.1"; exon_number "2";
6	StringTie	exon	46226288	46226346	1000	+	.	gene_id "MSTRG.71890"; transcript_id "MSTRG.71890.1"; exon_number "3";
6	StringTie	exon	46229653	46229729	1000	+	.	gene_id "MSTRG.71890"; transcript_id "MSTRG.71890.1"; exon_number "4";
6	StringTie	exon	46232975	46233023	1000	+	.	gene_id "MSTRG.71890"; transcript_id "MSTRG.71890.1"; exon_number "5";
6	StringTie	transcript	46200360	46233023	1000	+	.	gene_id "MSTRG.71890"; transcript_id "MSTRG.71890.2";
6	StringTie	exon	46200360	46200549	1000	+	.	gene_id "MSTRG.71890"; transcript_id "MSTRG.71890.2"; exon_number "1";
6	StringTie	exon	46225918	46226030	1000	+	.	gene_id "MSTRG.71890"; transcript_id "MSTRG.71890.2"; exon_number "2";
6	StringTie	exon	46226288	46226346	1000	+	.	gene_id "MSTRG.71890"; transcript_id "MSTRG.71890.2"; exon_number "3";
6	StringTie	exon	46229653	46229729	1000	+	.	gene_id "MSTRG.71890"; transcript_id "MSTRG.71890.2"; exon_number "4";
6	StringTie	exon	46232975	46233023	1000	+	.	gene_id "MSTRG.71890"; transcript_id "MSTRG.71890.2"; exon_number "5";
6	StringTie	transcript	46269898	46270681	1000	-	.	gene_id "MSTRG.71891"; transcript_id "MSTRG.71891.1";
6	StringTie	exon	46269898	46270681	1000	-	.	gene_id "MSTRG.71891"; transcript_id "MSTRG.71891.1"; exon_number "1";
6	StringTie	transcript	46447184	46448025	1000	+	.	gene_id "MSTRG.71894"; transcript_id "MSTRG.71894.1";
6	StringTie	exon	46447184	46448025	1000	+	.	gene_id "MSTRG.71894"; transcript_id "MSTRG.71894.1"; exon_number "1";
6	StringTie	transcript	46513394	46513935	1000	-	.	gene_id "MSTRG.71895"; transcript_id "MSTRG.71895.1";
6	StringTie	exon	46513394	46513935	1000	-	.	gene_id "MSTRG.71895"; transcript_id "MSTRG.71895.1"; exon_number "1";
6	StringTie	transcript	46513964	46524051	1000	+	.	gene_id "MSTRG.71896"; transcript_id "MSTRG.71896.1";
6	StringTie	exon	46513964	46514085	1000	+	.	gene_id "MSTRG.71896"; transcript_id "MSTRG.71896.1"; exon_number "1";
6	StringTie	exon	46523708	46524051	1000	+	.	gene_id "MSTRG.71896"; transcript_id "MSTRG.71896.1"; exon_number "2";
6	StringTie	transcript	46513964	46524051	1000	+	.	gene_id "MSTRG.71896"; transcript_id "MSTRG.71896.2";
6	StringTie	exon	46513964	46514028	1000	+	.	gene_id "MSTRG.71896"; transcript_id "MSTRG.71896.2"; exon_number "1";
6	StringTie	exon	46523708	46524051	1000	+	.	gene_id "MSTRG.71896"; transcript_id "MSTRG.71896.2"; exon_number "2";
6	StringTie	transcript	46568061	46568414	1000	+	.	gene_id "MSTRG.71898"; transcript_id "MSTRG.71898.1";
6	StringTie	exon	46568061	46568414	1000	+	.	gene_id "MSTRG.71898"; transcript_id "MSTRG.71898.1"; exon_number "1";
6	StringTie	transcript	46584601	46681393	1000	+	.	gene_id "MSTRG.71899"; transcript_id "MSTRG.71899.1";
6	StringTie	exon	46584601	46584720	1000	+	.	gene_id "MSTRG.71899"; transcript_id "MSTRG.71899.1"; exon_number "1";
6	StringTie	exon	46651161	46651216	1000	+	.	gene_id "MSTRG.71899"; transcript_id "MSTRG.71899.1"; exon_number "2";
6	StringTie	exon	46680968	46681393	1000	+	.	gene_id "MSTRG.71899"; transcript_id "MSTRG.71899.1"; exon_number "3";
6	StringTie	transcript	46584601	46681038	1000	+	.	gene_id "MSTRG.71899"; transcript_id "MSTRG.71899.2";
6	StringTie	exon	46584601	46584720	1000	+	.	gene_id "MSTRG.71899"; transcript_id "MSTRG.71899.2"; exon_number "1";
6	StringTie	exon	46680968	46681038	1000	+	.	gene_id "MSTRG.71899"; transcript_id "MSTRG.71899.2"; exon_number "2";
6	StringTie	transcript	46584601	46614471	1000	+	.	gene_id "MSTRG.71899"; transcript_id "MSTRG.71899.3";
6	StringTie	exon	46584601	46584720	1000	+	.	gene_id "MSTRG.71899"; transcript_id "MSTRG.71899.3"; exon_number "1";
6	StringTie	exon	46614451	46614471	1000	+	.	gene_id "MSTRG.71899"; transcript_id "MSTRG.71899.3"; exon_number "2";
6	StringTie	transcript	48834015	48834550	1000	+	.	gene_id "MSTRG.71900"; transcript_id "MSTRG.71900.1";
6	StringTie	exon	48834015	48834151	1000	+	.	gene_id "MSTRG.71900"; transcript_id "MSTRG.71900.1"; exon_number "1";
6	StringTie	exon	48834490	48834550	1000	+	.	gene_id "MSTRG.71900"; transcript_id "MSTRG.71900.1"; exon_number "2";
6	StringTie	transcript	49394744	49766846	1000	-	.	gene_id "MSTRG.71904"; transcript_id "MSTRG.71904.1";
6	StringTie	exon	49394744	49394909	1000	-	.	gene_id "MSTRG.71904"; transcript_id "MSTRG.71904.1"; exon_number "1";
6	StringTie	exon	49542852	49542966	1000	-	.	gene_id "MSTRG.71904"; transcript_id "MSTRG.71904.1"; exon_number "2";
6	StringTie	exon	49766687	49766846	1000	-	.	gene_id "MSTRG.71904"; transcript_id "MSTRG.71904.1"; exon_number "3";
6	StringTie	transcript	49953713	49954221	1000	-	.	gene_id "MSTRG.71905"; transcript_id "MSTRG.71905.1";
6	StringTie	exon	49953713	49954221	1000	-	.	gene_id "MSTRG.71905"; transcript_id "MSTRG.71905.1"; exon_number "1";
6	StringTie	transcript	49954747	49955417	1000	+	.	gene_id "MSTRG.71906"; transcript_id "MSTRG.71906.1";
6	StringTie	exon	49954747	49955417	1000	+	.	gene_id "MSTRG.71906"; transcript_id "MSTRG.71906.1"; exon_number "1";
6	StringTie	transcript	49955832	49957956	1000	+	.	gene_id "MSTRG.71907"; transcript_id "MSTRG.71907.1";
6	StringTie	exon	49955832	49957956	1000	+	.	gene_id "MSTRG.71907"; transcript_id "MSTRG.71907.1"; exon_number "1";
6	StringTie	transcript	49958051	49958673	1000	-	.	gene_id "MSTRG.71908"; transcript_id "MSTRG.71908.1";
6	StringTie	exon	49958051	49958673	1000	-	.	gene_id "MSTRG.71908"; transcript_id "MSTRG.71908.1"; exon_number "1";
6	StringTie	transcript	49958701	49959558	1000	+	.	gene_id "MSTRG.71909"; transcript_id "MSTRG.71909.1";
6	StringTie	exon	49958701	49959558	1000	+	.	gene_id "MSTRG.71909"; transcript_id "MSTRG.71909.1"; exon_number "1";
6	StringTie	transcript	49975336	49975742	1000	+	.	gene_id "MSTRG.71911"; transcript_id "MSTRG.71911.1";
6	StringTie	exon	49975336	49975742	1000	+	.	gene_id "MSTRG.71911"; transcript_id "MSTRG.71911.1"; exon_number "1";
6	StringTie	transcript	49980137	49980467	1000	+	.	gene_id "MSTRG.71912"; transcript_id "MSTRG.71912.1";
6	StringTie	exon	49980137	49980467	1000	+	.	gene_id "MSTRG.71912"; transcript_id "MSTRG.71912.1"; exon_number "1";
6	StringTie	transcript	49994344	49994876	1000	+	.	gene_id "MSTRG.71913"; transcript_id "MSTRG.71913.1";
6	StringTie	exon	49994344	49994876	1000	+	.	gene_id "MSTRG.71913"; transcript_id "MSTRG.71913.1"; exon_number "1";
6	StringTie	transcript	50046943	50047593	1000	+	.	gene_id "MSTRG.71915"; transcript_id "MSTRG.71915.1";
6	StringTie	exon	50046943	50047593	1000	+	.	gene_id "MSTRG.71915"; transcript_id "MSTRG.71915.1"; exon_number "1";
6	StringTie	transcript	50058509	50059094	1000	+	.	gene_id "MSTRG.71916"; transcript_id "MSTRG.71916.1";
6	StringTie	exon	50058509	50059094	1000	+	.	gene_id "MSTRG.71916"; transcript_id "MSTRG.71916.1"; exon_number "1";
6	StringTie	transcript	50065991	50066567	1000	+	.	gene_id "MSTRG.71917"; transcript_id "MSTRG.71917.1";
6	StringTie	exon	50065991	50066567	1000	+	.	gene_id "MSTRG.71917"; transcript_id "MSTRG.71917.1"; exon_number "1";
6	StringTie	transcript	50080957	50081518	1000	+	.	gene_id "MSTRG.71918"; transcript_id "MSTRG.71918.1";
6	StringTie	exon	50080957	50081518	1000	+	.	gene_id "MSTRG.71918"; transcript_id "MSTRG.71918.1"; exon_number "1";
6	StringTie	transcript	50109544	50109959	1000	+	.	gene_id "MSTRG.71919"; transcript_id "MSTRG.71919.1";
6	StringTie	exon	50109544	50109959	1000	+	.	gene_id "MSTRG.71919"; transcript_id "MSTRG.71919.1"; exon_number "1";
6	StringTie	transcript	50237647	50238099	1000	+	.	gene_id "MSTRG.71921"; transcript_id "MSTRG.71921.1";
6	StringTie	exon	50237647	50238099	1000	+	.	gene_id "MSTRG.71921"; transcript_id "MSTRG.71921.1"; exon_number "1";
6	StringTie	transcript	50239266	50239776	1000	+	.	gene_id "MSTRG.71922"; transcript_id "MSTRG.71922.1";
6	StringTie	exon	50239266	50239776	1000	+	.	gene_id "MSTRG.71922"; transcript_id "MSTRG.71922.1"; exon_number "1";
6	StringTie	transcript	50309954	50427021	1000	+	.	gene_id "MSTRG.71923"; transcript_id "MSTRG.71923.1";
6	StringTie	exon	50309954	50310020	1000	+	.	gene_id "MSTRG.71923"; transcript_id "MSTRG.71923.1"; exon_number "1";
6	StringTie	exon	50426106	50427021	1000	+	.	gene_id "MSTRG.71923"; transcript_id "MSTRG.71923.1"; exon_number "2";
6	StringTie	transcript	50914208	50917236	1000	+	.	gene_id "MSTRG.71925"; transcript_id "MSTRG.71925.1";
6	StringTie	exon	50914208	50914306	1000	+	.	gene_id "MSTRG.71925"; transcript_id "MSTRG.71925.1"; exon_number "1";
6	StringTie	exon	50916971	50917236	1000	+	.	gene_id "MSTRG.71925"; transcript_id "MSTRG.71925.1"; exon_number "2";
6	StringTie	transcript	50914216	50936363	1000	+	.	gene_id "MSTRG.71925"; transcript_id "MSTRG.71925.2";
6	StringTie	exon	50914216	50914306	1000	+	.	gene_id "MSTRG.71925"; transcript_id "MSTRG.71925.2"; exon_number "1";
6	StringTie	exon	50936268	50936363	1000	+	.	gene_id "MSTRG.71925"; transcript_id "MSTRG.71925.2"; exon_number "2";
6	StringTie	transcript	50914221	51039978	1000	+	.	gene_id "MSTRG.71925"; transcript_id "MSTRG.71925.3";
6	StringTie	exon	50914221	50914306	1000	+	.	gene_id "MSTRG.71925"; transcript_id "MSTRG.71925.3"; exon_number "1";
6	StringTie	exon	51039701	51039978	1000	+	.	gene_id "MSTRG.71925"; transcript_id "MSTRG.71925.3"; exon_number "2";
6	StringTie	transcript	50914232	50917236	1000	+	.	gene_id "MSTRG.71925"; transcript_id "MSTRG.71925.4";
6	StringTie	exon	50914232	50914306	1000	+	.	gene_id "MSTRG.71925"; transcript_id "MSTRG.71925.4"; exon_number "1";
6	StringTie	exon	50916916	50917236	1000	+	.	gene_id "MSTRG.71925"; transcript_id "MSTRG.71925.4"; exon_number "2";
6	StringTie	transcript	50914250	50979943	1000	+	.	gene_id "MSTRG.71925"; transcript_id "MSTRG.71925.5";
6	StringTie	exon	50914250	50914306	1000	+	.	gene_id "MSTRG.71925"; transcript_id "MSTRG.71925.5"; exon_number "1";
6	StringTie	exon	50979861	50979943	1000	+	.	gene_id "MSTRG.71925"; transcript_id "MSTRG.71925.5"; exon_number "2";
6	StringTie	transcript	50914250	50917236	1000	+	.	gene_id "MSTRG.71925"; transcript_id "MSTRG.71925.6";
6	StringTie	exon	50914250	50914306	1000	+	.	gene_id "MSTRG.71925"; transcript_id "MSTRG.71925.6"; exon_number "1";
6	StringTie	exon	50916932	50917236	1000	+	.	gene_id "MSTRG.71925"; transcript_id "MSTRG.71925.6"; exon_number "2";
6	StringTie	transcript	50914257	50999018	1000	+	.	gene_id "MSTRG.71925"; transcript_id "MSTRG.71925.7";
6	StringTie	exon	50914257	50914306	1000	+	.	gene_id "MSTRG.71925"; transcript_id "MSTRG.71925.7"; exon_number "1";
6	StringTie	exon	50998897	50999018	1000	+	.	gene_id "MSTRG.71925"; transcript_id "MSTRG.71925.7"; exon_number "2";
6	StringTie	transcript	53554953	53851763	1000	-	.	gene_id "MSTRG.71928"; transcript_id "MSTRG.71928.1";
6	StringTie	exon	53554953	53555173	1000	-	.	gene_id "MSTRG.71928"; transcript_id "MSTRG.71928.1"; exon_number "1";
6	StringTie	exon	53556546	53556643	1000	-	.	gene_id "MSTRG.71928"; transcript_id "MSTRG.71928.1"; exon_number "2";
6	StringTie	exon	53577678	53577754	1000	-	.	gene_id "MSTRG.71928"; transcript_id "MSTRG.71928.1"; exon_number "3";
6	StringTie	exon	53584012	53584069	1000	-	.	gene_id "MSTRG.71928"; transcript_id "MSTRG.71928.1"; exon_number "4";
6	StringTie	exon	53851613	53851763	1000	-	.	gene_id "MSTRG.71928"; transcript_id "MSTRG.71928.1"; exon_number "5";
6	StringTie	transcript	53554953	53851763	1000	-	.	gene_id "MSTRG.71928"; transcript_id "MSTRG.71928.2";
6	StringTie	exon	53554953	53555173	1000	-	.	gene_id "MSTRG.71928"; transcript_id "MSTRG.71928.2"; exon_number "1";
6	StringTie	exon	53577678	53577754	1000	-	.	gene_id "MSTRG.71928"; transcript_id "MSTRG.71928.2"; exon_number "2";
6	StringTie	exon	53584012	53584069	1000	-	.	gene_id "MSTRG.71928"; transcript_id "MSTRG.71928.2"; exon_number "3";
6	StringTie	exon	53851613	53851763	1000	-	.	gene_id "MSTRG.71928"; transcript_id "MSTRG.71928.2"; exon_number "4";
6	StringTie	transcript	53630862	53851763	1000	-	.	gene_id "MSTRG.71928"; transcript_id "MSTRG.71928.4";
6	StringTie	exon	53630862	53630897	1000	-	.	gene_id "MSTRG.71928"; transcript_id "MSTRG.71928.4"; exon_number "1";
6	StringTie	exon	53851613	53851763	1000	-	.	gene_id "MSTRG.71928"; transcript_id "MSTRG.71928.4"; exon_number "2";
6	StringTie	transcript	53808630	53851763	1000	-	.	gene_id "MSTRG.71928"; transcript_id "MSTRG.71928.5";
6	StringTie	exon	53808630	53808665	1000	-	.	gene_id "MSTRG.71928"; transcript_id "MSTRG.71928.5"; exon_number "1";
6	StringTie	exon	53851613	53851763	1000	-	.	gene_id "MSTRG.71928"; transcript_id "MSTRG.71928.5"; exon_number "2";
6	StringTie	transcript	53826294	53851763	1000	-	.	gene_id "MSTRG.71928"; transcript_id "MSTRG.71928.6";
6	StringTie	exon	53826294	53826981	1000	-	.	gene_id "MSTRG.71928"; transcript_id "MSTRG.71928.6"; exon_number "1";
6	StringTie	exon	53830660	53830697	1000	-	.	gene_id "MSTRG.71928"; transcript_id "MSTRG.71928.6"; exon_number "2";
6	StringTie	exon	53851613	53851763	1000	-	.	gene_id "MSTRG.71928"; transcript_id "MSTRG.71928.6"; exon_number "3";
6	StringTie	transcript	53826294	53851763	1000	-	.	gene_id "MSTRG.71928"; transcript_id "MSTRG.71928.7";
6	StringTie	exon	53826294	53826981	1000	-	.	gene_id "MSTRG.71928"; transcript_id "MSTRG.71928.7"; exon_number "1";
6	StringTie	exon	53830660	53830697	1000	-	.	gene_id "MSTRG.71928"; transcript_id "MSTRG.71928.7"; exon_number "2";
6	StringTie	exon	53845722	53845999	1000	-	.	gene_id "MSTRG.71928"; transcript_id "MSTRG.71928.7"; exon_number "3";
6	StringTie	exon	53851613	53851763	1000	-	.	gene_id "MSTRG.71928"; transcript_id "MSTRG.71928.7"; exon_number "4";
6	StringTie	transcript	53826294	53851763	1000	-	.	gene_id "MSTRG.71928"; transcript_id "MSTRG.71928.8";
6	StringTie	exon	53826294	53826981	1000	-	.	gene_id "MSTRG.71928"; transcript_id "MSTRG.71928.8"; exon_number "1";
6	StringTie	exon	53851613	53851763	1000	-	.	gene_id "MSTRG.71928"; transcript_id "MSTRG.71928.8"; exon_number "2";
6	StringTie	transcript	53833738	53851763	1000	-	.	gene_id "MSTRG.71928"; transcript_id "MSTRG.71928.9";
6	StringTie	exon	53833738	53833789	1000	-	.	gene_id "MSTRG.71928"; transcript_id "MSTRG.71928.9"; exon_number "1";
6	StringTie	exon	53851613	53851763	1000	-	.	gene_id "MSTRG.71928"; transcript_id "MSTRG.71928.9"; exon_number "2";
6	StringTie	transcript	55160769	55164775	1000	+	.	gene_id "MSTRG.71931"; transcript_id "MSTRG.71931.1";
6	StringTie	exon	55160769	55160895	1000	+	.	gene_id "MSTRG.71931"; transcript_id "MSTRG.71931.1"; exon_number "1";
6	StringTie	exon	55164696	55164775	1000	+	.	gene_id "MSTRG.71931"; transcript_id "MSTRG.71931.1"; exon_number "2";
6	StringTie	transcript	55401753	55402700	1000	+	.	gene_id "MSTRG.71935"; transcript_id "MSTRG.71935.1";
6	StringTie	exon	55401753	55402107	1000	+	.	gene_id "MSTRG.71935"; transcript_id "MSTRG.71935.1"; exon_number "1";
6	StringTie	exon	55402581	55402700	1000	+	.	gene_id "MSTRG.71935"; transcript_id "MSTRG.71935.1"; exon_number "2";
6	StringTie	transcript	55443628	55444622	1000	-	.	gene_id "MSTRG.71938"; transcript_id "MSTRG.71938.1";
6	StringTie	exon	55443628	55444622	1000	-	.	gene_id "MSTRG.71938"; transcript_id "MSTRG.71938.1"; exon_number "1";
6	StringTie	transcript	55452328	55482881	1000	-	.	gene_id "MSTRG.71939"; transcript_id "MSTRG.71939.1";
6	StringTie	exon	55452328	55452459	1000	-	.	gene_id "MSTRG.71939"; transcript_id "MSTRG.71939.1"; exon_number "1";
6	StringTie	exon	55458270	55458333	1000	-	.	gene_id "MSTRG.71939"; transcript_id "MSTRG.71939.1"; exon_number "2";
6	StringTie	exon	55460177	55460212	1000	-	.	gene_id "MSTRG.71939"; transcript_id "MSTRG.71939.1"; exon_number "3";
6	StringTie	exon	55461636	55461718	1000	-	.	gene_id "MSTRG.71939"; transcript_id "MSTRG.71939.1"; exon_number "4";
6	StringTie	exon	55469595	55469734	1000	-	.	gene_id "MSTRG.71939"; transcript_id "MSTRG.71939.1"; exon_number "5";
6	StringTie	exon	55482692	55482881	1000	-	.	gene_id "MSTRG.71939"; transcript_id "MSTRG.71939.1"; exon_number "6";
6	StringTie	transcript	55464661	55465246	1000	-	.	gene_id "MSTRG.71940"; transcript_id "MSTRG.71940.1";
6	StringTie	exon	55464661	55465246	1000	-	.	gene_id "MSTRG.71940"; transcript_id "MSTRG.71940.1"; exon_number "1";
6	StringTie	transcript	55506864	55507404	1000	-	.	gene_id "MSTRG.71942"; transcript_id "MSTRG.71942.1";
6	StringTie	exon	55506864	55507404	1000	-	.	gene_id "MSTRG.71942"; transcript_id "MSTRG.71942.1"; exon_number "1";
6	StringTie	transcript	55531413	55531967	1000	-	.	gene_id "MSTRG.71944"; transcript_id "MSTRG.71944.1";
6	StringTie	exon	55531413	55531967	1000	-	.	gene_id "MSTRG.71944"; transcript_id "MSTRG.71944.1"; exon_number "1";
6	StringTie	transcript	55536421	55550655	1000	-	.	gene_id "MSTRG.71945"; transcript_id "MSTRG.71945.1";
6	StringTie	exon	55536421	55536609	1000	-	.	gene_id "MSTRG.71945"; transcript_id "MSTRG.71945.1"; exon_number "1";
6	StringTie	exon	55537790	55537892	1000	-	.	gene_id "MSTRG.71945"; transcript_id "MSTRG.71945.1"; exon_number "2";
6	StringTie	exon	55542303	55542447	1000	-	.	gene_id "MSTRG.71945"; transcript_id "MSTRG.71945.1"; exon_number "3";
6	StringTie	exon	55550540	55550655	1000	-	.	gene_id "MSTRG.71945"; transcript_id "MSTRG.71945.1"; exon_number "4";
6	StringTie	transcript	55542307	55550655	1000	-	.	gene_id "MSTRG.71945"; transcript_id "MSTRG.71945.2";
6	StringTie	exon	55542307	55542445	1000	-	.	gene_id "MSTRG.71945"; transcript_id "MSTRG.71945.2"; exon_number "1";
6	StringTie	exon	55550540	55550655	1000	-	.	gene_id "MSTRG.71945"; transcript_id "MSTRG.71945.2"; exon_number "2";
6	StringTie	transcript	55608792	55641597	1000	-	.	gene_id "MSTRG.71949"; transcript_id "MSTRG.71949.1";
6	StringTie	exon	55608792	55608853	1000	-	.	gene_id "MSTRG.71949"; transcript_id "MSTRG.71949.1"; exon_number "1";
6	StringTie	exon	55610548	55610639	1000	-	.	gene_id "MSTRG.71949"; transcript_id "MSTRG.71949.1"; exon_number "2";
6	StringTie	exon	55611297	55611373	1000	-	.	gene_id "MSTRG.71949"; transcript_id "MSTRG.71949.1"; exon_number "3";
6	StringTie	exon	55612428	55612486	1000	-	.	gene_id "MSTRG.71949"; transcript_id "MSTRG.71949.1"; exon_number "4";
6	StringTie	exon	55641159	55641597	1000	-	.	gene_id "MSTRG.71949"; transcript_id "MSTRG.71949.1"; exon_number "5";
6	StringTie	transcript	55624715	55641597	1000	-	.	gene_id "MSTRG.71949"; transcript_id "MSTRG.71949.2";
6	StringTie	exon	55624715	55625645	1000	-	.	gene_id "MSTRG.71949"; transcript_id "MSTRG.71949.2"; exon_number "1";
6	StringTie	exon	55641159	55641597	1000	-	.	gene_id "MSTRG.71949"; transcript_id "MSTRG.71949.2"; exon_number "2";
6	StringTie	transcript	55624779	55641597	1000	-	.	gene_id "MSTRG.71949"; transcript_id "MSTRG.71949.3";
6	StringTie	exon	55624779	55625645	1000	-	.	gene_id "MSTRG.71949"; transcript_id "MSTRG.71949.3"; exon_number "1";
6	StringTie	exon	55640797	55640876	1000	-	.	gene_id "MSTRG.71949"; transcript_id "MSTRG.71949.3"; exon_number "2";
6	StringTie	exon	55641159	55641597	1000	-	.	gene_id "MSTRG.71949"; transcript_id "MSTRG.71949.3"; exon_number "3";
6	StringTie	transcript	55625342	56027541	1000	-	.	gene_id "MSTRG.71949"; transcript_id "MSTRG.71949.4";
6	StringTie	exon	55625342	55625645	1000	-	.	gene_id "MSTRG.71949"; transcript_id "MSTRG.71949.4"; exon_number "1";
6	StringTie	exon	55862131	55862166	1000	-	.	gene_id "MSTRG.71949"; transcript_id "MSTRG.71949.4"; exon_number "2";
6	StringTie	exon	56024732	56024829	1000	-	.	gene_id "MSTRG.71949"; transcript_id "MSTRG.71949.4"; exon_number "3";
6	StringTie	exon	56027212	56027541	1000	-	.	gene_id "MSTRG.71949"; transcript_id "MSTRG.71949.4"; exon_number "4";
6	StringTie	transcript	55625342	56027541	1000	-	.	gene_id "MSTRG.71949"; transcript_id "MSTRG.71949.5";
6	StringTie	exon	55625342	55625645	1000	-	.	gene_id "MSTRG.71949"; transcript_id "MSTRG.71949.5"; exon_number "1";
6	StringTie	exon	56024732	56024829	1000	-	.	gene_id "MSTRG.71949"; transcript_id "MSTRG.71949.5"; exon_number "2";
6	StringTie	exon	56027212	56027541	1000	-	.	gene_id "MSTRG.71949"; transcript_id "MSTRG.71949.5"; exon_number "3";
6	StringTie	transcript	55976814	56049261	1000	-	.	gene_id "MSTRG.71949"; transcript_id "MSTRG.71949.6";
6	StringTie	exon	55976814	55976864	1000	-	.	gene_id "MSTRG.71949"; transcript_id "MSTRG.71949.6"; exon_number "1";
6	StringTie	exon	56024732	56024829	1000	-	.	gene_id "MSTRG.71949"; transcript_id "MSTRG.71949.6"; exon_number "2";
6	StringTie	exon	56027074	56027175	1000	-	.	gene_id "MSTRG.71949"; transcript_id "MSTRG.71949.6"; exon_number "3";
6	StringTie	exon	56049084	56049261	1000	-	.	gene_id "MSTRG.71949"; transcript_id "MSTRG.71949.6"; exon_number "4";
6	StringTie	transcript	56037321	56049261	1000	-	.	gene_id "MSTRG.71949"; transcript_id "MSTRG.71949.7";
6	StringTie	exon	56037321	56037356	1000	-	.	gene_id "MSTRG.71949"; transcript_id "MSTRG.71949.7"; exon_number "1";
6	StringTie	exon	56043478	56043500	1000	-	.	gene_id "MSTRG.71949"; transcript_id "MSTRG.71949.7"; exon_number "2";
6	StringTie	exon	56048459	56048523	1000	-	.	gene_id "MSTRG.71949"; transcript_id "MSTRG.71949.7"; exon_number "3";
6	StringTie	exon	56049084	56049261	1000	-	.	gene_id "MSTRG.71949"; transcript_id "MSTRG.71949.7"; exon_number "4";
6	StringTie	transcript	56043428	56049261	1000	-	.	gene_id "MSTRG.71949"; transcript_id "MSTRG.71949.8";
6	StringTie	exon	56043428	56043500	1000	-	.	gene_id "MSTRG.71949"; transcript_id "MSTRG.71949.8"; exon_number "1";
6	StringTie	exon	56048459	56048555	1000	-	.	gene_id "MSTRG.71949"; transcript_id "MSTRG.71949.8"; exon_number "2";
6	StringTie	exon	56049084	56049261	1000	-	.	gene_id "MSTRG.71949"; transcript_id "MSTRG.71949.8"; exon_number "3";
6	StringTie	transcript	55609082	55609458	1000	-	.	gene_id "MSTRG.71950"; transcript_id "MSTRG.71950.1";
6	StringTie	exon	55609082	55609458	1000	-	.	gene_id "MSTRG.71950"; transcript_id "MSTRG.71950.1"; exon_number "1";
6	StringTie	transcript	55676325	55680599	1000	-	.	gene_id "MSTRG.71951"; transcript_id "MSTRG.71951.1";
6	StringTie	exon	55676325	55676538	1000	-	.	gene_id "MSTRG.71951"; transcript_id "MSTRG.71951.1"; exon_number "1";
6	StringTie	exon	55680458	55680599	1000	-	.	gene_id "MSTRG.71951"; transcript_id "MSTRG.71951.1"; exon_number "2";
6	StringTie	transcript	55676325	55680599	1000	-	.	gene_id "MSTRG.71951"; transcript_id "MSTRG.71951.2";
6	StringTie	exon	55676325	55676535	1000	-	.	gene_id "MSTRG.71951"; transcript_id "MSTRG.71951.2"; exon_number "1";
6	StringTie	exon	55680458	55680599	1000	-	.	gene_id "MSTRG.71951"; transcript_id "MSTRG.71951.2"; exon_number "2";
6	StringTie	transcript	55680812	55683487	1000	+	.	gene_id "MSTRG.71952"; transcript_id "MSTRG.71952.1";
6	StringTie	exon	55680812	55681113	1000	+	.	gene_id "MSTRG.71952"; transcript_id "MSTRG.71952.1"; exon_number "1";
6	StringTie	exon	55683070	55683487	1000	+	.	gene_id "MSTRG.71952"; transcript_id "MSTRG.71952.1"; exon_number "2";
6	StringTie	transcript	55787927	55788860	1000	+	.	gene_id "MSTRG.71953"; transcript_id "MSTRG.71953.1";
6	StringTie	exon	55787927	55788274	1000	+	.	gene_id "MSTRG.71953"; transcript_id "MSTRG.71953.1"; exon_number "1";
6	StringTie	exon	55788835	55788860	1000	+	.	gene_id "MSTRG.71953"; transcript_id "MSTRG.71953.1"; exon_number "2";
6	StringTie	transcript	56119230	56277493	1000	-	.	gene_id "MSTRG.71955"; transcript_id "MSTRG.71955.1";
6	StringTie	exon	56119230	56119361	1000	-	.	gene_id "MSTRG.71955"; transcript_id "MSTRG.71955.1"; exon_number "1";
6	StringTie	exon	56262032	56262085	1000	-	.	gene_id "MSTRG.71955"; transcript_id "MSTRG.71955.1"; exon_number "2";
6	StringTie	exon	56277438	56277493	1000	-	.	gene_id "MSTRG.71955"; transcript_id "MSTRG.71955.1"; exon_number "3";
6	StringTie	transcript	56119230	56277493	1000	-	.	gene_id "MSTRG.71955"; transcript_id "MSTRG.71955.2";
6	StringTie	exon	56119230	56119361	1000	-	.	gene_id "MSTRG.71955"; transcript_id "MSTRG.71955.2"; exon_number "1";
6	StringTie	exon	56262032	56262085	1000	-	.	gene_id "MSTRG.71955"; transcript_id "MSTRG.71955.2"; exon_number "2";
6	StringTie	exon	56263429	56263489	1000	-	.	gene_id "MSTRG.71955"; transcript_id "MSTRG.71955.2"; exon_number "3";
6	StringTie	exon	56277438	56277493	1000	-	.	gene_id "MSTRG.71955"; transcript_id "MSTRG.71955.2"; exon_number "4";
6	StringTie	transcript	56119239	56296456	1000	-	.	gene_id "MSTRG.71955"; transcript_id "MSTRG.71955.3";
6	StringTie	exon	56119239	56119361	1000	-	.	gene_id "MSTRG.71955"; transcript_id "MSTRG.71955.3"; exon_number "1";
6	StringTie	exon	56251042	56251082	1000	-	.	gene_id "MSTRG.71955"; transcript_id "MSTRG.71955.3"; exon_number "2";
6	StringTie	exon	56251964	56252101	1000	-	.	gene_id "MSTRG.71955"; transcript_id "MSTRG.71955.3"; exon_number "3";
6	StringTie	exon	56262032	56262085	1000	-	.	gene_id "MSTRG.71955"; transcript_id "MSTRG.71955.3"; exon_number "4";
6	StringTie	exon	56286560	56286817	1000	-	.	gene_id "MSTRG.71955"; transcript_id "MSTRG.71955.3"; exon_number "5";
6	StringTie	exon	56294132	56294167	1000	-	.	gene_id "MSTRG.71955"; transcript_id "MSTRG.71955.3"; exon_number "6";
6	StringTie	exon	56296354	56296456	1000	-	.	gene_id "MSTRG.71955"; transcript_id "MSTRG.71955.3"; exon_number "7";
6	StringTie	transcript	56119239	56296456	1000	-	.	gene_id "MSTRG.71955"; transcript_id "MSTRG.71955.4";
6	StringTie	exon	56119239	56119361	1000	-	.	gene_id "MSTRG.71955"; transcript_id "MSTRG.71955.4"; exon_number "1";
6	StringTie	exon	56262032	56262085	1000	-	.	gene_id "MSTRG.71955"; transcript_id "MSTRG.71955.4"; exon_number "2";
6	StringTie	exon	56286560	56286817	1000	-	.	gene_id "MSTRG.71955"; transcript_id "MSTRG.71955.4"; exon_number "3";
6	StringTie	exon	56294132	56294167	1000	-	.	gene_id "MSTRG.71955"; transcript_id "MSTRG.71955.4"; exon_number "4";
6	StringTie	exon	56296354	56296456	1000	-	.	gene_id "MSTRG.71955"; transcript_id "MSTRG.71955.4"; exon_number "5";
6	StringTie	transcript	56119239	56277493	1000	-	.	gene_id "MSTRG.71955"; transcript_id "MSTRG.71955.5";
6	StringTie	exon	56119239	56119361	1000	-	.	gene_id "MSTRG.71955"; transcript_id "MSTRG.71955.5"; exon_number "1";
6	StringTie	exon	56262032	56262085	1000	-	.	gene_id "MSTRG.71955"; transcript_id "MSTRG.71955.5"; exon_number "2";
6	StringTie	exon	56263429	56263489	1000	-	.	gene_id "MSTRG.71955"; transcript_id "MSTRG.71955.5"; exon_number "3";
6	StringTie	exon	56277345	56277493	1000	-	.	gene_id "MSTRG.71955"; transcript_id "MSTRG.71955.5"; exon_number "4";
6	StringTie	transcript	56211753	56277493	1000	-	.	gene_id "MSTRG.71955"; transcript_id "MSTRG.71955.6";
6	StringTie	exon	56211753	56211812	1000	-	.	gene_id "MSTRG.71955"; transcript_id "MSTRG.71955.6"; exon_number "1";
6	StringTie	exon	56262032	56262085	1000	-	.	gene_id "MSTRG.71955"; transcript_id "MSTRG.71955.6"; exon_number "2";
6	StringTie	exon	56263429	56263489	1000	-	.	gene_id "MSTRG.71955"; transcript_id "MSTRG.71955.6"; exon_number "3";
6	StringTie	exon	56269640	56269721	1000	-	.	gene_id "MSTRG.71955"; transcript_id "MSTRG.71955.6"; exon_number "4";
6	StringTie	exon	56277438	56277493	1000	-	.	gene_id "MSTRG.71955"; transcript_id "MSTRG.71955.6"; exon_number "5";
6	StringTie	transcript	56216877	56277493	1000	-	.	gene_id "MSTRG.71955"; transcript_id "MSTRG.71955.7";
6	StringTie	exon	56216877	56216920	1000	-	.	gene_id "MSTRG.71955"; transcript_id "MSTRG.71955.7"; exon_number "1";
6	StringTie	exon	56262032	56262085	1000	-	.	gene_id "MSTRG.71955"; transcript_id "MSTRG.71955.7"; exon_number "2";
6	StringTie	exon	56263429	56263489	1000	-	.	gene_id "MSTRG.71955"; transcript_id "MSTRG.71955.7"; exon_number "3";
6	StringTie	exon	56277345	56277493	1000	-	.	gene_id "MSTRG.71955"; transcript_id "MSTRG.71955.7"; exon_number "4";
6	StringTie	transcript	56261852	56277493	1000	-	.	gene_id "MSTRG.71955"; transcript_id "MSTRG.71955.8";
6	StringTie	exon	56261852	56262085	1000	-	.	gene_id "MSTRG.71955"; transcript_id "MSTRG.71955.8"; exon_number "1";
6	StringTie	exon	56263429	56263489	1000	-	.	gene_id "MSTRG.71955"; transcript_id "MSTRG.71955.8"; exon_number "2";
6	StringTie	exon	56269640	56269721	1000	-	.	gene_id "MSTRG.71955"; transcript_id "MSTRG.71955.8"; exon_number "3";
6	StringTie	exon	56277345	56277493	1000	-	.	gene_id "MSTRG.71955"; transcript_id "MSTRG.71955.8"; exon_number "4";
6	StringTie	transcript	56265020	56277493	1000	-	.	gene_id "MSTRG.71955"; transcript_id "MSTRG.71955.9";
6	StringTie	exon	56265020	56265069	1000	-	.	gene_id "MSTRG.71955"; transcript_id "MSTRG.71955.9"; exon_number "1";
6	StringTie	exon	56277438	56277493	1000	-	.	gene_id "MSTRG.71955"; transcript_id "MSTRG.71955.9"; exon_number "2";
6	StringTie	transcript	56265042	56277493	1000	-	.	gene_id "MSTRG.71955"; transcript_id "MSTRG.71955.10";
6	StringTie	exon	56265042	56265069	1000	-	.	gene_id "MSTRG.71955"; transcript_id "MSTRG.71955.10"; exon_number "1";
6	StringTie	exon	56269640	56269721	1000	-	.	gene_id "MSTRG.71955"; transcript_id "MSTRG.71955.10"; exon_number "2";
6	StringTie	exon	56277438	56277493	1000	-	.	gene_id "MSTRG.71955"; transcript_id "MSTRG.71955.10"; exon_number "3";
6	StringTie	transcript	56269662	56277493	1000	-	.	gene_id "MSTRG.71955"; transcript_id "MSTRG.71955.11";
6	StringTie	exon	56269662	56269721	1000	-	.	gene_id "MSTRG.71955"; transcript_id "MSTRG.71955.11"; exon_number "1";
6	StringTie	exon	56270137	56270170	1000	-	.	gene_id "MSTRG.71955"; transcript_id "MSTRG.71955.11"; exon_number "2";
6	StringTie	exon	56277438	56277493	1000	-	.	gene_id "MSTRG.71955"; transcript_id "MSTRG.71955.11"; exon_number "3";
6	StringTie	transcript	56283121	56296456	1000	-	.	gene_id "MSTRG.71955"; transcript_id "MSTRG.71955.12";
6	StringTie	exon	56283121	56283284	1000	-	.	gene_id "MSTRG.71955"; transcript_id "MSTRG.71955.12"; exon_number "1";
6	StringTie	exon	56286560	56286817	1000	-	.	gene_id "MSTRG.71955"; transcript_id "MSTRG.71955.12"; exon_number "2";
6	StringTie	exon	56294132	56294167	1000	-	.	gene_id "MSTRG.71955"; transcript_id "MSTRG.71955.12"; exon_number "3";
6	StringTie	exon	56296354	56296456	1000	-	.	gene_id "MSTRG.71955"; transcript_id "MSTRG.71955.12"; exon_number "4";
6	StringTie	transcript	56607373	56608268	1000	+	.	gene_id "MSTRG.71958"; transcript_id "MSTRG.71958.1";
6	StringTie	exon	56607373	56607510	1000	+	.	gene_id "MSTRG.71958"; transcript_id "MSTRG.71958.1"; exon_number "1";
6	StringTie	exon	56608255	56608268	1000	+	.	gene_id "MSTRG.71958"; transcript_id "MSTRG.71958.1"; exon_number "2";
6	StringTie	transcript	56608369	56609021	1000	-	.	gene_id "MSTRG.71959"; transcript_id "MSTRG.71959.1";
6	StringTie	exon	56608369	56609021	1000	-	.	gene_id "MSTRG.71959"; transcript_id "MSTRG.71959.1"; exon_number "1";
6	StringTie	transcript	56812432	56880210	1000	-	.	gene_id "MSTRG.71964"; transcript_id "MSTRG.71964.1";
6	StringTie	exon	56812432	56812848	1000	-	.	gene_id "MSTRG.71964"; transcript_id "MSTRG.71964.1"; exon_number "1";
6	StringTie	exon	56880040	56880210	1000	-	.	gene_id "MSTRG.71964"; transcript_id "MSTRG.71964.1"; exon_number "2";
6	StringTie	transcript	56850525	56928294	1000	+	.	gene_id "MSTRG.71965"; transcript_id "MSTRG.71965.1";
6	StringTie	exon	56850525	56850663	1000	+	.	gene_id "MSTRG.71965"; transcript_id "MSTRG.71965.1"; exon_number "1";
6	StringTie	exon	56906095	56906144	1000	+	.	gene_id "MSTRG.71965"; transcript_id "MSTRG.71965.1"; exon_number "2";
6	StringTie	exon	56925959	56926012	1000	+	.	gene_id "MSTRG.71965"; transcript_id "MSTRG.71965.1"; exon_number "3";
6	StringTie	exon	56927409	56928294	1000	+	.	gene_id "MSTRG.71965"; transcript_id "MSTRG.71965.1"; exon_number "4";
6	StringTie	transcript	56850525	56928294	1000	+	.	gene_id "MSTRG.71965"; transcript_id "MSTRG.71965.2";
6	StringTie	exon	56850525	56850663	1000	+	.	gene_id "MSTRG.71965"; transcript_id "MSTRG.71965.2"; exon_number "1";
6	StringTie	exon	56906089	56906144	1000	+	.	gene_id "MSTRG.71965"; transcript_id "MSTRG.71965.2"; exon_number "2";
6	StringTie	exon	56925959	56926012	1000	+	.	gene_id "MSTRG.71965"; transcript_id "MSTRG.71965.2"; exon_number "3";
6	StringTie	exon	56927409	56928294	1000	+	.	gene_id "MSTRG.71965"; transcript_id "MSTRG.71965.2"; exon_number "4";
6	StringTie	transcript	56850525	56928294	1000	+	.	gene_id "MSTRG.71965"; transcript_id "MSTRG.71965.3";
6	StringTie	exon	56850525	56850663	1000	+	.	gene_id "MSTRG.71965"; transcript_id "MSTRG.71965.3"; exon_number "1";
6	StringTie	exon	56906095	56906144	1000	+	.	gene_id "MSTRG.71965"; transcript_id "MSTRG.71965.3"; exon_number "2";
6	StringTie	exon	56927409	56928294	1000	+	.	gene_id "MSTRG.71965"; transcript_id "MSTRG.71965.3"; exon_number "3";
6	StringTie	transcript	56850525	56928294	1000	+	.	gene_id "MSTRG.71965"; transcript_id "MSTRG.71965.4";
6	StringTie	exon	56850525	56850663	1000	+	.	gene_id "MSTRG.71965"; transcript_id "MSTRG.71965.4"; exon_number "1";
6	StringTie	exon	56890563	56890859	1000	+	.	gene_id "MSTRG.71965"; transcript_id "MSTRG.71965.4"; exon_number "2";
6	StringTie	exon	56906089	56906144	1000	+	.	gene_id "MSTRG.71965"; transcript_id "MSTRG.71965.4"; exon_number "3";
6	StringTie	exon	56925959	56926012	1000	+	.	gene_id "MSTRG.71965"; transcript_id "MSTRG.71965.4"; exon_number "4";
6	StringTie	exon	56927409	56928294	1000	+	.	gene_id "MSTRG.71965"; transcript_id "MSTRG.71965.4"; exon_number "5";
6	StringTie	transcript	56850525	56928294	1000	+	.	gene_id "MSTRG.71965"; transcript_id "MSTRG.71965.5";
6	StringTie	exon	56850525	56850663	1000	+	.	gene_id "MSTRG.71965"; transcript_id "MSTRG.71965.5"; exon_number "1";
6	StringTie	exon	56906089	56906144	1000	+	.	gene_id "MSTRG.71965"; transcript_id "MSTRG.71965.5"; exon_number "2";
6	StringTie	exon	56927409	56928294	1000	+	.	gene_id "MSTRG.71965"; transcript_id "MSTRG.71965.5"; exon_number "3";
6	StringTie	transcript	56850536	56952241	1000	+	.	gene_id "MSTRG.71965"; transcript_id "MSTRG.71965.6";
6	StringTie	exon	56850536	56850663	1000	+	.	gene_id "MSTRG.71965"; transcript_id "MSTRG.71965.6"; exon_number "1";
6	StringTie	exon	56906095	56906144	1000	+	.	gene_id "MSTRG.71965"; transcript_id "MSTRG.71965.6"; exon_number "2";
6	StringTie	exon	56952211	56952241	1000	+	.	gene_id "MSTRG.71965"; transcript_id "MSTRG.71965.6"; exon_number "3";
6	StringTie	transcript	56850536	56928294	1000	+	.	gene_id "MSTRG.71965"; transcript_id "MSTRG.71965.7";
6	StringTie	exon	56850536	56850663	1000	+	.	gene_id "MSTRG.71965"; transcript_id "MSTRG.71965.7"; exon_number "1";
6	StringTie	exon	56925959	56926012	1000	+	.	gene_id "MSTRG.71965"; transcript_id "MSTRG.71965.7"; exon_number "2";
6	StringTie	exon	56927409	56928294	1000	+	.	gene_id "MSTRG.71965"; transcript_id "MSTRG.71965.7"; exon_number "3";
6	StringTie	transcript	56850548	56928294	1000	+	.	gene_id "MSTRG.71965"; transcript_id "MSTRG.71965.8";
6	StringTie	exon	56850548	56850773	1000	+	.	gene_id "MSTRG.71965"; transcript_id "MSTRG.71965.8"; exon_number "1";
6	StringTie	exon	56906089	56906144	1000	+	.	gene_id "MSTRG.71965"; transcript_id "MSTRG.71965.8"; exon_number "2";
6	StringTie	exon	56925959	56926012	1000	+	.	gene_id "MSTRG.71965"; transcript_id "MSTRG.71965.8"; exon_number "3";
6	StringTie	exon	56927409	56928294	1000	+	.	gene_id "MSTRG.71965"; transcript_id "MSTRG.71965.8"; exon_number "4";
6	StringTie	transcript	56850548	56869605	1000	+	.	gene_id "MSTRG.71965"; transcript_id "MSTRG.71965.9";
6	StringTie	exon	56850548	56850663	1000	+	.	gene_id "MSTRG.71965"; transcript_id "MSTRG.71965.9"; exon_number "1";
6	StringTie	exon	56869569	56869605	1000	+	.	gene_id "MSTRG.71965"; transcript_id "MSTRG.71965.9"; exon_number "2";
6	StringTie	transcript	56850552	56906245	1000	+	.	gene_id "MSTRG.71965"; transcript_id "MSTRG.71965.10";
6	StringTie	exon	56850552	56850663	1000	+	.	gene_id "MSTRG.71965"; transcript_id "MSTRG.71965.10"; exon_number "1";
6	StringTie	exon	56889976	56890121	1000	+	.	gene_id "MSTRG.71965"; transcript_id "MSTRG.71965.10"; exon_number "2";
6	StringTie	exon	56906089	56906245	1000	+	.	gene_id "MSTRG.71965"; transcript_id "MSTRG.71965.10"; exon_number "3";
6	StringTie	transcript	56884436	56928294	1000	+	.	gene_id "MSTRG.71965"; transcript_id "MSTRG.71965.11";
6	StringTie	exon	56884436	56884552	1000	+	.	gene_id "MSTRG.71965"; transcript_id "MSTRG.71965.11"; exon_number "1";
6	StringTie	exon	56906089	56906144	1000	+	.	gene_id "MSTRG.71965"; transcript_id "MSTRG.71965.11"; exon_number "2";
6	StringTie	exon	56925959	56926012	1000	+	.	gene_id "MSTRG.71965"; transcript_id "MSTRG.71965.11"; exon_number "3";
6	StringTie	exon	56927409	56928294	1000	+	.	gene_id "MSTRG.71965"; transcript_id "MSTRG.71965.11"; exon_number "4";
6	StringTie	transcript	56884436	56891200	1000	+	.	gene_id "MSTRG.71965"; transcript_id "MSTRG.71965.12";
6	StringTie	exon	56884436	56884552	1000	+	.	gene_id "MSTRG.71965"; transcript_id "MSTRG.71965.12"; exon_number "1";
6	StringTie	exon	56890563	56891200	1000	+	.	gene_id "MSTRG.71965"; transcript_id "MSTRG.71965.12"; exon_number "2";
6	StringTie	transcript	56885344	56928294	1000	+	.	gene_id "MSTRG.71965"; transcript_id "MSTRG.71965.13";
6	StringTie	exon	56885344	56885400	1000	+	.	gene_id "MSTRG.71965"; transcript_id "MSTRG.71965.13"; exon_number "1";
6	StringTie	exon	56906089	56906144	1000	+	.	gene_id "MSTRG.71965"; transcript_id "MSTRG.71965.13"; exon_number "2";
6	StringTie	exon	56925959	56926012	1000	+	.	gene_id "MSTRG.71965"; transcript_id "MSTRG.71965.13"; exon_number "3";
6	StringTie	exon	56927409	56928294	1000	+	.	gene_id "MSTRG.71965"; transcript_id "MSTRG.71965.13"; exon_number "4";
6	StringTie	transcript	56885344	56891200	1000	+	.	gene_id "MSTRG.71965"; transcript_id "MSTRG.71965.14";
6	StringTie	exon	56885344	56885400	1000	+	.	gene_id "MSTRG.71965"; transcript_id "MSTRG.71965.14"; exon_number "1";
6	StringTie	exon	56890563	56891200	1000	+	.	gene_id "MSTRG.71965"; transcript_id "MSTRG.71965.14"; exon_number "2";
6	StringTie	transcript	56946131	56946722	1000	-	.	gene_id "MSTRG.71967"; transcript_id "MSTRG.71967.1";
6	StringTie	exon	56946131	56946722	1000	-	.	gene_id "MSTRG.71967"; transcript_id "MSTRG.71967.1"; exon_number "1";
6	StringTie	transcript	56947442	57026143	1000	-	.	gene_id "MSTRG.71968"; transcript_id "MSTRG.71968.1";
6	StringTie	exon	56947442	56947718	1000	-	.	gene_id "MSTRG.71968"; transcript_id "MSTRG.71968.1"; exon_number "1";
6	StringTie	exon	56965128	56965266	1000	-	.	gene_id "MSTRG.71968"; transcript_id "MSTRG.71968.1"; exon_number "2";
6	StringTie	exon	56969553	56969789	1000	-	.	gene_id "MSTRG.71968"; transcript_id "MSTRG.71968.1"; exon_number "3";
6	StringTie	exon	56972488	56972545	1000	-	.	gene_id "MSTRG.71968"; transcript_id "MSTRG.71968.1"; exon_number "4";
6	StringTie	exon	56981529	56981600	1000	-	.	gene_id "MSTRG.71968"; transcript_id "MSTRG.71968.1"; exon_number "5";
6	StringTie	exon	56985728	56985952	1000	-	.	gene_id "MSTRG.71968"; transcript_id "MSTRG.71968.1"; exon_number "6";
6	StringTie	exon	57025741	57026143	1000	-	.	gene_id "MSTRG.71968"; transcript_id "MSTRG.71968.1"; exon_number "7";
6	StringTie	transcript	56969553	57026143	1000	-	.	gene_id "MSTRG.71968"; transcript_id "MSTRG.71968.2";
6	StringTie	exon	56969553	56969789	1000	-	.	gene_id "MSTRG.71968"; transcript_id "MSTRG.71968.2"; exon_number "1";
6	StringTie	exon	56972488	56972545	1000	-	.	gene_id "MSTRG.71968"; transcript_id "MSTRG.71968.2"; exon_number "2";
6	StringTie	exon	56981529	56981600	1000	-	.	gene_id "MSTRG.71968"; transcript_id "MSTRG.71968.2"; exon_number "3";
6	StringTie	exon	56985728	56985952	1000	-	.	gene_id "MSTRG.71968"; transcript_id "MSTRG.71968.2"; exon_number "4";
6	StringTie	exon	57025741	57025893	1000	-	.	gene_id "MSTRG.71968"; transcript_id "MSTRG.71968.2"; exon_number "5";
6	StringTie	exon	57026088	57026143	1000	-	.	gene_id "MSTRG.71968"; transcript_id "MSTRG.71968.2"; exon_number "6";
6	StringTie	transcript	56969746	57026087	1000	-	.	gene_id "MSTRG.71968"; transcript_id "MSTRG.71968.3";
6	StringTie	exon	56969746	56969789	1000	-	.	gene_id "MSTRG.71968"; transcript_id "MSTRG.71968.3"; exon_number "1";
6	StringTie	exon	56972488	56972545	1000	-	.	gene_id "MSTRG.71968"; transcript_id "MSTRG.71968.3"; exon_number "2";
6	StringTie	exon	56985728	56985952	1000	-	.	gene_id "MSTRG.71968"; transcript_id "MSTRG.71968.3"; exon_number "3";
6	StringTie	exon	57025741	57026087	1000	-	.	gene_id "MSTRG.71968"; transcript_id "MSTRG.71968.3"; exon_number "4";
6	StringTie	transcript	56972328	57026087	1000	-	.	gene_id "MSTRG.71968"; transcript_id "MSTRG.71968.4";
6	StringTie	exon	56972328	56972545	1000	-	.	gene_id "MSTRG.71968"; transcript_id "MSTRG.71968.4"; exon_number "1";
6	StringTie	exon	56981529	56981600	1000	-	.	gene_id "MSTRG.71968"; transcript_id "MSTRG.71968.4"; exon_number "2";
6	StringTie	exon	56985728	56985952	1000	-	.	gene_id "MSTRG.71968"; transcript_id "MSTRG.71968.4"; exon_number "3";
6	StringTie	exon	57025741	57025893	1000	-	.	gene_id "MSTRG.71968"; transcript_id "MSTRG.71968.4"; exon_number "4";
6	StringTie	exon	57025990	57026087	1000	-	.	gene_id "MSTRG.71968"; transcript_id "MSTRG.71968.4"; exon_number "5";
6	StringTie	transcript	56978792	57026087	1000	-	.	gene_id "MSTRG.71968"; transcript_id "MSTRG.71968.5";
6	StringTie	exon	56978792	56978908	1000	-	.	gene_id "MSTRG.71968"; transcript_id "MSTRG.71968.5"; exon_number "1";
6	StringTie	exon	56981529	56981600	1000	-	.	gene_id "MSTRG.71968"; transcript_id "MSTRG.71968.5"; exon_number "2";
6	StringTie	exon	56985728	56985952	1000	-	.	gene_id "MSTRG.71968"; transcript_id "MSTRG.71968.5"; exon_number "3";
6	StringTie	exon	57025741	57026087	1000	-	.	gene_id "MSTRG.71968"; transcript_id "MSTRG.71968.5"; exon_number "4";
6	StringTie	transcript	56983910	57026087	1000	-	.	gene_id "MSTRG.71968"; transcript_id "MSTRG.71968.6";
6	StringTie	exon	56983910	56983959	1000	-	.	gene_id "MSTRG.71968"; transcript_id "MSTRG.71968.6"; exon_number "1";
6	StringTie	exon	56985728	56985952	1000	-	.	gene_id "MSTRG.71968"; transcript_id "MSTRG.71968.6"; exon_number "2";
6	StringTie	exon	57025741	57026087	1000	-	.	gene_id "MSTRG.71968"; transcript_id "MSTRG.71968.6"; exon_number "3";
6	StringTie	transcript	57144886	57168836	1000	+	.	gene_id "MSTRG.71972"; transcript_id "MSTRG.71972.1";
6	StringTie	exon	57144886	57145166	1000	+	.	gene_id "MSTRG.71972"; transcript_id "MSTRG.71972.1"; exon_number "1";
6	StringTie	exon	57149696	57149863	1000	+	.	gene_id "MSTRG.71972"; transcript_id "MSTRG.71972.1"; exon_number "2";
6	StringTie	exon	57155535	57155641	1000	+	.	gene_id "MSTRG.71972"; transcript_id "MSTRG.71972.1"; exon_number "3";
6	StringTie	exon	57158827	57158911	1000	+	.	gene_id "MSTRG.71972"; transcript_id "MSTRG.71972.1"; exon_number "4";
6	StringTie	exon	57160580	57160663	1000	+	.	gene_id "MSTRG.71972"; transcript_id "MSTRG.71972.1"; exon_number "5";
6	StringTie	exon	57160776	57160969	1000	+	.	gene_id "MSTRG.71972"; transcript_id "MSTRG.71972.1"; exon_number "6";
6	StringTie	exon	57164849	57165038	1000	+	.	gene_id "MSTRG.71972"; transcript_id "MSTRG.71972.1"; exon_number "7";
6	StringTie	exon	57165934	57166031	1000	+	.	gene_id "MSTRG.71972"; transcript_id "MSTRG.71972.1"; exon_number "8";
6	StringTie	exon	57168472	57168652	1000	+	.	gene_id "MSTRG.71972"; transcript_id "MSTRG.71972.1"; exon_number "9";
6	StringTie	exon	57168742	57168836	1000	+	.	gene_id "MSTRG.71972"; transcript_id "MSTRG.71972.1"; exon_number "10";
6	StringTie	transcript	57144899	57160969	1000	+	.	gene_id "MSTRG.71972"; transcript_id "MSTRG.71972.2";
6	StringTie	exon	57144899	57145166	1000	+	.	gene_id "MSTRG.71972"; transcript_id "MSTRG.71972.2"; exon_number "1";
6	StringTie	exon	57149696	57149863	1000	+	.	gene_id "MSTRG.71972"; transcript_id "MSTRG.71972.2"; exon_number "2";
6	StringTie	exon	57155546	57155641	1000	+	.	gene_id "MSTRG.71972"; transcript_id "MSTRG.71972.2"; exon_number "3";
6	StringTie	exon	57158827	57158911	1000	+	.	gene_id "MSTRG.71972"; transcript_id "MSTRG.71972.2"; exon_number "4";
6	StringTie	exon	57160580	57160663	1000	+	.	gene_id "MSTRG.71972"; transcript_id "MSTRG.71972.2"; exon_number "5";
6	StringTie	exon	57160776	57160969	1000	+	.	gene_id "MSTRG.71972"; transcript_id "MSTRG.71972.2"; exon_number "6";
6	StringTie	transcript	57144921	57182580	1000	+	.	gene_id "MSTRG.71972"; transcript_id "MSTRG.71972.3";
6	StringTie	exon	57144921	57145166	1000	+	.	gene_id "MSTRG.71972"; transcript_id "MSTRG.71972.3"; exon_number "1";
6	StringTie	exon	57149696	57149863	1000	+	.	gene_id "MSTRG.71972"; transcript_id "MSTRG.71972.3"; exon_number "2";
6	StringTie	exon	57155535	57155641	1000	+	.	gene_id "MSTRG.71972"; transcript_id "MSTRG.71972.3"; exon_number "3";
6	StringTie	exon	57158827	57158911	1000	+	.	gene_id "MSTRG.71972"; transcript_id "MSTRG.71972.3"; exon_number "4";
6	StringTie	exon	57160580	57160663	1000	+	.	gene_id "MSTRG.71972"; transcript_id "MSTRG.71972.3"; exon_number "5";
6	StringTie	exon	57160776	57160969	1000	+	.	gene_id "MSTRG.71972"; transcript_id "MSTRG.71972.3"; exon_number "6";
6	StringTie	exon	57164849	57165024	1000	+	.	gene_id "MSTRG.71972"; transcript_id "MSTRG.71972.3"; exon_number "7";
6	StringTie	exon	57181761	57182580	1000	+	.	gene_id "MSTRG.71972"; transcript_id "MSTRG.71972.3"; exon_number "8";
6	StringTie	transcript	57144921	57168836	1000	+	.	gene_id "MSTRG.71972"; transcript_id "MSTRG.71972.4";
6	StringTie	exon	57144921	57145166	1000	+	.	gene_id "MSTRG.71972"; transcript_id "MSTRG.71972.4"; exon_number "1";
6	StringTie	exon	57149696	57149738	1000	+	.	gene_id "MSTRG.71972"; transcript_id "MSTRG.71972.4"; exon_number "2";
6	StringTie	exon	57164849	57165038	1000	+	.	gene_id "MSTRG.71972"; transcript_id "MSTRG.71972.4"; exon_number "3";
6	StringTie	exon	57165934	57166031	1000	+	.	gene_id "MSTRG.71972"; transcript_id "MSTRG.71972.4"; exon_number "4";
6	StringTie	exon	57168472	57168836	1000	+	.	gene_id "MSTRG.71972"; transcript_id "MSTRG.71972.4"; exon_number "5";
6	StringTie	transcript	57144978	57181760	1000	+	.	gene_id "MSTRG.71972"; transcript_id "MSTRG.71972.5";
6	StringTie	exon	57144978	57145166	1000	+	.	gene_id "MSTRG.71972"; transcript_id "MSTRG.71972.5"; exon_number "1";
6	StringTie	exon	57149696	57149863	1000	+	.	gene_id "MSTRG.71972"; transcript_id "MSTRG.71972.5"; exon_number "2";
6	StringTie	exon	57155535	57155641	1000	+	.	gene_id "MSTRG.71972"; transcript_id "MSTRG.71972.5"; exon_number "3";
6	StringTie	exon	57158827	57158911	1000	+	.	gene_id "MSTRG.71972"; transcript_id "MSTRG.71972.5"; exon_number "4";
6	StringTie	exon	57160580	57160663	1000	+	.	gene_id "MSTRG.71972"; transcript_id "MSTRG.71972.5"; exon_number "5";
6	StringTie	exon	57160776	57160969	1000	+	.	gene_id "MSTRG.71972"; transcript_id "MSTRG.71972.5"; exon_number "6";
6	StringTie	exon	57164849	57165024	1000	+	.	gene_id "MSTRG.71972"; transcript_id "MSTRG.71972.5"; exon_number "7";
6	StringTie	exon	57181623	57181760	1000	+	.	gene_id "MSTRG.71972"; transcript_id "MSTRG.71972.5"; exon_number "8";
6	StringTie	transcript	57171475	57181298	1000	+	.	gene_id "MSTRG.71973"; transcript_id "MSTRG.71973.1";
6	StringTie	exon	57171475	57171597	1000	+	.	gene_id "MSTRG.71973"; transcript_id "MSTRG.71973.1"; exon_number "1";
6	StringTie	exon	57172312	57172501	1000	+	.	gene_id "MSTRG.71973"; transcript_id "MSTRG.71973.1"; exon_number "2";
6	StringTie	exon	57176170	57176303	1000	+	.	gene_id "MSTRG.71973"; transcript_id "MSTRG.71973.1"; exon_number "3";
6	StringTie	exon	57181041	57181298	1000	+	.	gene_id "MSTRG.71973"; transcript_id "MSTRG.71973.1"; exon_number "4";
6	StringTie	transcript	57183729	57184356	1000	+	.	gene_id "MSTRG.71974"; transcript_id "MSTRG.71974.1";
6	StringTie	exon	57183729	57184356	1000	+	.	gene_id "MSTRG.71974"; transcript_id "MSTRG.71974.1"; exon_number "1";
6	StringTie	transcript	57184733	57185327	1000	+	.	gene_id "MSTRG.71975"; transcript_id "MSTRG.71975.1";
6	StringTie	exon	57184733	57185327	1000	+	.	gene_id "MSTRG.71975"; transcript_id "MSTRG.71975.1"; exon_number "1";
6	StringTie	transcript	57185701	57186280	1000	+	.	gene_id "MSTRG.71976"; transcript_id "MSTRG.71976.1";
6	StringTie	exon	57185701	57186280	1000	+	.	gene_id "MSTRG.71976"; transcript_id "MSTRG.71976.1"; exon_number "1";
6	StringTie	transcript	57203125	57264136	1000	+	.	gene_id "MSTRG.71978"; transcript_id "MSTRG.71978.1";
6	StringTie	exon	57203125	57203797	1000	+	.	gene_id "MSTRG.71978"; transcript_id "MSTRG.71978.1"; exon_number "1";
6	StringTie	exon	57214087	57214589	1000	+	.	gene_id "MSTRG.71978"; transcript_id "MSTRG.71978.1"; exon_number "2";
6	StringTie	exon	57263823	57264136	1000	+	.	gene_id "MSTRG.71978"; transcript_id "MSTRG.71978.1"; exon_number "3";
6	StringTie	transcript	57203137	57204233	1000	+	.	gene_id "MSTRG.71978"; transcript_id "MSTRG.71978.2";
6	StringTie	exon	57203137	57203797	1000	+	.	gene_id "MSTRG.71978"; transcript_id "MSTRG.71978.2"; exon_number "1";
6	StringTie	exon	57203954	57204233	1000	+	.	gene_id "MSTRG.71978"; transcript_id "MSTRG.71978.2"; exon_number "2";
6	StringTie	transcript	57262735	57264136	1000	+	.	gene_id "MSTRG.71978"; transcript_id "MSTRG.71978.4";
6	StringTie	exon	57262735	57262848	1000	+	.	gene_id "MSTRG.71978"; transcript_id "MSTRG.71978.4"; exon_number "1";
6	StringTie	exon	57263823	57264136	1000	+	.	gene_id "MSTRG.71978"; transcript_id "MSTRG.71978.4"; exon_number "2";
6	StringTie	transcript	57282318	57338525	1000	+	.	gene_id "MSTRG.71978"; transcript_id "MSTRG.71978.5";
6	StringTie	exon	57282318	57282546	1000	+	.	gene_id "MSTRG.71978"; transcript_id "MSTRG.71978.5"; exon_number "1";
6	StringTie	exon	57316622	57317077	1000	+	.	gene_id "MSTRG.71978"; transcript_id "MSTRG.71978.5"; exon_number "2";
6	StringTie	exon	57318986	57319075	1000	+	.	gene_id "MSTRG.71978"; transcript_id "MSTRG.71978.5"; exon_number "3";
6	StringTie	exon	57320768	57320872	1000	+	.	gene_id "MSTRG.71978"; transcript_id "MSTRG.71978.5"; exon_number "4";
6	StringTie	exon	57321381	57321513	1000	+	.	gene_id "MSTRG.71978"; transcript_id "MSTRG.71978.5"; exon_number "5";
6	StringTie	exon	57325867	57325958	1000	+	.	gene_id "MSTRG.71978"; transcript_id "MSTRG.71978.5"; exon_number "6";
6	StringTie	exon	57331614	57331724	1000	+	.	gene_id "MSTRG.71978"; transcript_id "MSTRG.71978.5"; exon_number "7";
6	StringTie	exon	57334130	57334258	1000	+	.	gene_id "MSTRG.71978"; transcript_id "MSTRG.71978.5"; exon_number "8";
6	StringTie	exon	57335886	57335972	1000	+	.	gene_id "MSTRG.71978"; transcript_id "MSTRG.71978.5"; exon_number "9";
6	StringTie	exon	57338460	57338525	1000	+	.	gene_id "MSTRG.71978"; transcript_id "MSTRG.71978.5"; exon_number "10";
6	StringTie	transcript	57282328	57334258	1000	+	.	gene_id "MSTRG.71978"; transcript_id "MSTRG.71978.6";
6	StringTie	exon	57282328	57282546	1000	+	.	gene_id "MSTRG.71978"; transcript_id "MSTRG.71978.6"; exon_number "1";
6	StringTie	exon	57325867	57325958	1000	+	.	gene_id "MSTRG.71978"; transcript_id "MSTRG.71978.6"; exon_number "2";
6	StringTie	exon	57331614	57331724	1000	+	.	gene_id "MSTRG.71978"; transcript_id "MSTRG.71978.6"; exon_number "3";
6	StringTie	exon	57334130	57334258	1000	+	.	gene_id "MSTRG.71978"; transcript_id "MSTRG.71978.6"; exon_number "4";
6	StringTie	transcript	57282328	57318744	1000	+	.	gene_id "MSTRG.71978"; transcript_id "MSTRG.71978.7";
6	StringTie	exon	57282328	57282546	1000	+	.	gene_id "MSTRG.71978"; transcript_id "MSTRG.71978.7"; exon_number "1";
6	StringTie	exon	57316622	57316810	1000	+	.	gene_id "MSTRG.71978"; transcript_id "MSTRG.71978.7"; exon_number "2";
6	StringTie	exon	57318698	57318744	1000	+	.	gene_id "MSTRG.71978"; transcript_id "MSTRG.71978.7"; exon_number "3";
6	StringTie	transcript	57282339	57319075	1000	+	.	gene_id "MSTRG.71978"; transcript_id "MSTRG.71978.8";
6	StringTie	exon	57282339	57282630	1000	+	.	gene_id "MSTRG.71978"; transcript_id "MSTRG.71978.8"; exon_number "1";
6	StringTie	exon	57316622	57317077	1000	+	.	gene_id "MSTRG.71978"; transcript_id "MSTRG.71978.8"; exon_number "2";
6	StringTie	exon	57318986	57319075	1000	+	.	gene_id "MSTRG.71978"; transcript_id "MSTRG.71978.8"; exon_number "3";
6	StringTie	transcript	57258975	57259536	1000	-	.	gene_id "MSTRG.71979"; transcript_id "MSTRG.71979.1";
6	StringTie	exon	57258975	57259536	1000	-	.	gene_id "MSTRG.71979"; transcript_id "MSTRG.71979.1"; exon_number "1";
6	StringTie	transcript	57281739	57282006	1000	+	.	gene_id "MSTRG.71980"; transcript_id "MSTRG.71980.1";
6	StringTie	exon	57281739	57282006	1000	+	.	gene_id "MSTRG.71980"; transcript_id "MSTRG.71980.1"; exon_number "1";
6	StringTie	transcript	57356350	57394772	1000	+	.	gene_id "MSTRG.71981"; transcript_id "MSTRG.71981.1";
6	StringTie	exon	57356350	57356772	1000	+	.	gene_id "MSTRG.71981"; transcript_id "MSTRG.71981.1"; exon_number "1";
6	StringTie	exon	57380590	57380775	1000	+	.	gene_id "MSTRG.71981"; transcript_id "MSTRG.71981.1"; exon_number "2";
6	StringTie	exon	57388719	57388880	1000	+	.	gene_id "MSTRG.71981"; transcript_id "MSTRG.71981.1"; exon_number "3";
6	StringTie	exon	57394609	57394772	1000	+	.	gene_id "MSTRG.71981"; transcript_id "MSTRG.71981.1"; exon_number "4";
6	StringTie	transcript	57356350	57394772	1000	+	.	gene_id "MSTRG.71981"; transcript_id "MSTRG.71981.2";
6	StringTie	exon	57356350	57356772	1000	+	.	gene_id "MSTRG.71981"; transcript_id "MSTRG.71981.2"; exon_number "1";
6	StringTie	exon	57358088	57358183	1000	+	.	gene_id "MSTRG.71981"; transcript_id "MSTRG.71981.2"; exon_number "2";
6	StringTie	exon	57380590	57380775	1000	+	.	gene_id "MSTRG.71981"; transcript_id "MSTRG.71981.2"; exon_number "3";
6	StringTie	exon	57388719	57388880	1000	+	.	gene_id "MSTRG.71981"; transcript_id "MSTRG.71981.2"; exon_number "4";
6	StringTie	exon	57394609	57394772	1000	+	.	gene_id "MSTRG.71981"; transcript_id "MSTRG.71981.2"; exon_number "5";
6	StringTie	transcript	57356350	57394772	1000	+	.	gene_id "MSTRG.71981"; transcript_id "MSTRG.71981.3";
6	StringTie	exon	57356350	57356416	1000	+	.	gene_id "MSTRG.71981"; transcript_id "MSTRG.71981.3"; exon_number "1";
6	StringTie	exon	57356583	57356772	1000	+	.	gene_id "MSTRG.71981"; transcript_id "MSTRG.71981.3"; exon_number "2";
6	StringTie	exon	57380590	57380775	1000	+	.	gene_id "MSTRG.71981"; transcript_id "MSTRG.71981.3"; exon_number "3";
6	StringTie	exon	57388719	57388880	1000	+	.	gene_id "MSTRG.71981"; transcript_id "MSTRG.71981.3"; exon_number "4";
6	StringTie	exon	57394609	57394772	1000	+	.	gene_id "MSTRG.71981"; transcript_id "MSTRG.71981.3"; exon_number "5";
6	StringTie	transcript	57356359	57388826	1000	+	.	gene_id "MSTRG.71981"; transcript_id "MSTRG.71981.4";
6	StringTie	exon	57356359	57356416	1000	+	.	gene_id "MSTRG.71981"; transcript_id "MSTRG.71981.4"; exon_number "1";
6	StringTie	exon	57380590	57380775	1000	+	.	gene_id "MSTRG.71981"; transcript_id "MSTRG.71981.4"; exon_number "2";
6	StringTie	exon	57388719	57388826	1000	+	.	gene_id "MSTRG.71981"; transcript_id "MSTRG.71981.4"; exon_number "3";
6	StringTie	transcript	57395768	57405565	1000	-	.	gene_id "MSTRG.71983"; transcript_id "MSTRG.71983.1";
6	StringTie	exon	57395768	57395938	1000	-	.	gene_id "MSTRG.71983"; transcript_id "MSTRG.71983.1"; exon_number "1";
6	StringTie	exon	57405296	57405338	1000	-	.	gene_id "MSTRG.71983"; transcript_id "MSTRG.71983.1"; exon_number "2";
6	StringTie	exon	57405475	57405565	1000	-	.	gene_id "MSTRG.71983"; transcript_id "MSTRG.71983.1"; exon_number "3";
6	StringTie	transcript	57403555	57405565	1000	-	.	gene_id "MSTRG.71983"; transcript_id "MSTRG.71983.2";
6	StringTie	exon	57403555	57403911	1000	-	.	gene_id "MSTRG.71983"; transcript_id "MSTRG.71983.2"; exon_number "1";
6	StringTie	exon	57405296	57405565	1000	-	.	gene_id "MSTRG.71983"; transcript_id "MSTRG.71983.2"; exon_number "2";
6	StringTie	transcript	57414157	57428435	1000	+	.	gene_id "MSTRG.71985"; transcript_id "MSTRG.71985.2";
6	StringTie	exon	57414157	57414271	1000	+	.	gene_id "MSTRG.71985"; transcript_id "MSTRG.71985.2"; exon_number "1";
6	StringTie	exon	57418380	57418549	1000	+	.	gene_id "MSTRG.71985"; transcript_id "MSTRG.71985.2"; exon_number "2";
6	StringTie	exon	57424535	57424708	1000	+	.	gene_id "MSTRG.71985"; transcript_id "MSTRG.71985.2"; exon_number "3";
6	StringTie	exon	57428140	57428435	1000	+	.	gene_id "MSTRG.71985"; transcript_id "MSTRG.71985.2"; exon_number "4";
6	StringTie	transcript	57445352	57445799	1000	-	.	gene_id "MSTRG.71987"; transcript_id "MSTRG.71987.1";
6	StringTie	exon	57445352	57445799	1000	-	.	gene_id "MSTRG.71987"; transcript_id "MSTRG.71987.1"; exon_number "1";
6	StringTie	transcript	57526301	57584850	1000	+	.	gene_id "MSTRG.71988"; transcript_id "MSTRG.71988.1";
6	StringTie	exon	57526301	57526387	1000	+	.	gene_id "MSTRG.71988"; transcript_id "MSTRG.71988.1"; exon_number "1";
6	StringTie	exon	57584769	57584850	1000	+	.	gene_id "MSTRG.71988"; transcript_id "MSTRG.71988.1"; exon_number "2";
6	StringTie	transcript	57526320	57538053	1000	+	.	gene_id "MSTRG.71988"; transcript_id "MSTRG.71988.2";
6	StringTie	exon	57526320	57526387	1000	+	.	gene_id "MSTRG.71988"; transcript_id "MSTRG.71988.2"; exon_number "1";
6	StringTie	exon	57538017	57538053	1000	+	.	gene_id "MSTRG.71988"; transcript_id "MSTRG.71988.2"; exon_number "2";
6	StringTie	transcript	57574308	57589420	1000	-	.	gene_id "MSTRG.71992"; transcript_id "MSTRG.71992.1";
6	StringTie	exon	57574308	57574373	1000	-	.	gene_id "MSTRG.71992"; transcript_id "MSTRG.71992.1"; exon_number "1";
6	StringTie	exon	57574475	57574584	1000	-	.	gene_id "MSTRG.71992"; transcript_id "MSTRG.71992.1"; exon_number "2";
6	StringTie	exon	57580636	57580714	1000	-	.	gene_id "MSTRG.71992"; transcript_id "MSTRG.71992.1"; exon_number "3";
6	StringTie	exon	57589251	57589420	1000	-	.	gene_id "MSTRG.71992"; transcript_id "MSTRG.71992.1"; exon_number "4";
6	StringTie	transcript	57574308	57589420	1000	-	.	gene_id "MSTRG.71992"; transcript_id "MSTRG.71992.2";
6	StringTie	exon	57574308	57574373	1000	-	.	gene_id "MSTRG.71992"; transcript_id "MSTRG.71992.2"; exon_number "1";
6	StringTie	exon	57574475	57574584	1000	-	.	gene_id "MSTRG.71992"; transcript_id "MSTRG.71992.2"; exon_number "2";
6	StringTie	exon	57580636	57580714	1000	-	.	gene_id "MSTRG.71992"; transcript_id "MSTRG.71992.2"; exon_number "3";
6	StringTie	exon	57588456	57588602	1000	-	.	gene_id "MSTRG.71992"; transcript_id "MSTRG.71992.2"; exon_number "4";
6	StringTie	exon	57589251	57589420	1000	-	.	gene_id "MSTRG.71992"; transcript_id "MSTRG.71992.2"; exon_number "5";
6	StringTie	transcript	57574308	57589420	1000	-	.	gene_id "MSTRG.71992"; transcript_id "MSTRG.71992.3";
6	StringTie	exon	57574308	57574373	1000	-	.	gene_id "MSTRG.71992"; transcript_id "MSTRG.71992.3"; exon_number "1";
6	StringTie	exon	57574475	57574584	1000	-	.	gene_id "MSTRG.71992"; transcript_id "MSTRG.71992.3"; exon_number "2";
6	StringTie	exon	57580636	57580714	1000	-	.	gene_id "MSTRG.71992"; transcript_id "MSTRG.71992.3"; exon_number "3";
6	StringTie	exon	57588456	57588600	1000	-	.	gene_id "MSTRG.71992"; transcript_id "MSTRG.71992.3"; exon_number "4";
6	StringTie	exon	57589251	57589420	1000	-	.	gene_id "MSTRG.71992"; transcript_id "MSTRG.71992.3"; exon_number "5";
6	StringTie	transcript	57574308	57589420	1000	-	.	gene_id "MSTRG.71992"; transcript_id "MSTRG.71992.4";
6	StringTie	exon	57574308	57574373	1000	-	.	gene_id "MSTRG.71992"; transcript_id "MSTRG.71992.4"; exon_number "1";
6	StringTie	exon	57574475	57574584	1000	-	.	gene_id "MSTRG.71992"; transcript_id "MSTRG.71992.4"; exon_number "2";
6	StringTie	exon	57580636	57580711	1000	-	.	gene_id "MSTRG.71992"; transcript_id "MSTRG.71992.4"; exon_number "3";
6	StringTie	exon	57589251	57589420	1000	-	.	gene_id "MSTRG.71992"; transcript_id "MSTRG.71992.4"; exon_number "4";
6	StringTie	transcript	57574512	57589420	1000	-	.	gene_id "MSTRG.71992"; transcript_id "MSTRG.71992.5";
6	StringTie	exon	57574512	57574584	1000	-	.	gene_id "MSTRG.71992"; transcript_id "MSTRG.71992.5"; exon_number "1";
6	StringTie	exon	57588456	57588602	1000	-	.	gene_id "MSTRG.71992"; transcript_id "MSTRG.71992.5"; exon_number "2";
6	StringTie	exon	57589251	57589420	1000	-	.	gene_id "MSTRG.71992"; transcript_id "MSTRG.71992.5"; exon_number "3";
6	StringTie	transcript	57574527	57589420	1000	-	.	gene_id "MSTRG.71992"; transcript_id "MSTRG.71992.6";
6	StringTie	exon	57574527	57574584	1000	-	.	gene_id "MSTRG.71992"; transcript_id "MSTRG.71992.6"; exon_number "1";
6	StringTie	exon	57589251	57589420	1000	-	.	gene_id "MSTRG.71992"; transcript_id "MSTRG.71992.6"; exon_number "2";
6	StringTie	transcript	57574527	57589420	1000	-	.	gene_id "MSTRG.71992"; transcript_id "MSTRG.71992.7";
6	StringTie	exon	57574527	57574584	1000	-	.	gene_id "MSTRG.71992"; transcript_id "MSTRG.71992.7"; exon_number "1";
6	StringTie	exon	57580636	57580711	1000	-	.	gene_id "MSTRG.71992"; transcript_id "MSTRG.71992.7"; exon_number "2";
6	StringTie	exon	57588456	57588602	1000	-	.	gene_id "MSTRG.71992"; transcript_id "MSTRG.71992.7"; exon_number "3";
6	StringTie	exon	57589251	57589420	1000	-	.	gene_id "MSTRG.71992"; transcript_id "MSTRG.71992.7"; exon_number "4";
6	StringTie	transcript	57590084	57618048	1000	+	.	gene_id "MSTRG.71994"; transcript_id "MSTRG.71994.1";
6	StringTie	exon	57590084	57590165	1000	+	.	gene_id "MSTRG.71994"; transcript_id "MSTRG.71994.1"; exon_number "1";
6	StringTie	exon	57617983	57618048	1000	+	.	gene_id "MSTRG.71994"; transcript_id "MSTRG.71994.1"; exon_number "2";
6	StringTie	transcript	57590092	57632261	1000	+	.	gene_id "MSTRG.71994"; transcript_id "MSTRG.71994.2";
6	StringTie	exon	57590092	57590165	1000	+	.	gene_id "MSTRG.71994"; transcript_id "MSTRG.71994.2"; exon_number "1";
6	StringTie	exon	57631936	57632261	1000	+	.	gene_id "MSTRG.71994"; transcript_id "MSTRG.71994.2"; exon_number "2";
6	StringTie	transcript	57629679	57632261	1000	+	.	gene_id "MSTRG.71994"; transcript_id "MSTRG.71994.3";
6	StringTie	exon	57629679	57630150	1000	+	.	gene_id "MSTRG.71994"; transcript_id "MSTRG.71994.3"; exon_number "1";
6	StringTie	exon	57631936	57632261	1000	+	.	gene_id "MSTRG.71994"; transcript_id "MSTRG.71994.3"; exon_number "2";
6	StringTie	transcript	57629679	57632261	1000	+	.	gene_id "MSTRG.71994"; transcript_id "MSTRG.71994.4";
6	StringTie	exon	57629679	57630154	1000	+	.	gene_id "MSTRG.71994"; transcript_id "MSTRG.71994.4"; exon_number "1";
6	StringTie	exon	57631936	57632261	1000	+	.	gene_id "MSTRG.71994"; transcript_id "MSTRG.71994.4"; exon_number "2";
6	StringTie	transcript	57629681	57632261	1000	+	.	gene_id "MSTRG.71994"; transcript_id "MSTRG.71994.5";
6	StringTie	exon	57629681	57630134	1000	+	.	gene_id "MSTRG.71994"; transcript_id "MSTRG.71994.5"; exon_number "1";
6	StringTie	exon	57631936	57632261	1000	+	.	gene_id "MSTRG.71994"; transcript_id "MSTRG.71994.5"; exon_number "2";
6	StringTie	transcript	57629977	57632261	1000	+	.	gene_id "MSTRG.71994"; transcript_id "MSTRG.71994.6";
6	StringTie	exon	57629977	57630150	1000	+	.	gene_id "MSTRG.71994"; transcript_id "MSTRG.71994.6"; exon_number "1";
6	StringTie	exon	57631850	57632261	1000	+	.	gene_id "MSTRG.71994"; transcript_id "MSTRG.71994.6"; exon_number "2";
6	StringTie	transcript	57753819	57943586	1000	-	.	gene_id "MSTRG.71996"; transcript_id "MSTRG.71996.4";
6	StringTie	exon	57753819	57753880	1000	-	.	gene_id "MSTRG.71996"; transcript_id "MSTRG.71996.4"; exon_number "1";
6	StringTie	exon	57943466	57943586	1000	-	.	gene_id "MSTRG.71996"; transcript_id "MSTRG.71996.4"; exon_number "2";
6	StringTie	transcript	57753839	57943586	1000	-	.	gene_id "MSTRG.71996"; transcript_id "MSTRG.71996.5";
6	StringTie	exon	57753839	57753945	1000	-	.	gene_id "MSTRG.71996"; transcript_id "MSTRG.71996.5"; exon_number "1";
6	StringTie	exon	57832019	57832168	1000	-	.	gene_id "MSTRG.71996"; transcript_id "MSTRG.71996.5"; exon_number "2";
6	StringTie	exon	57943466	57943586	1000	-	.	gene_id "MSTRG.71996"; transcript_id "MSTRG.71996.5"; exon_number "3";
6	StringTie	transcript	57753850	57943953	1000	-	.	gene_id "MSTRG.71996"; transcript_id "MSTRG.71996.6";
6	StringTie	exon	57753850	57753945	1000	-	.	gene_id "MSTRG.71996"; transcript_id "MSTRG.71996.6"; exon_number "1";
6	StringTie	exon	57943698	57943953	1000	-	.	gene_id "MSTRG.71996"; transcript_id "MSTRG.71996.6"; exon_number "2";
6	StringTie	transcript	57753891	57943586	1000	-	.	gene_id "MSTRG.71996"; transcript_id "MSTRG.71996.8";
6	StringTie	exon	57753891	57753945	1000	-	.	gene_id "MSTRG.71996"; transcript_id "MSTRG.71996.8"; exon_number "1";
6	StringTie	exon	57943466	57943586	1000	-	.	gene_id "MSTRG.71996"; transcript_id "MSTRG.71996.8"; exon_number "2";
6	StringTie	transcript	57856693	57918136	1000	-	.	gene_id "MSTRG.71996"; transcript_id "MSTRG.71996.10";
6	StringTie	exon	57856693	57856727	1000	-	.	gene_id "MSTRG.71996"; transcript_id "MSTRG.71996.10"; exon_number "1";
6	StringTie	exon	57885531	57885837	1000	-	.	gene_id "MSTRG.71996"; transcript_id "MSTRG.71996.10"; exon_number "2";
6	StringTie	exon	57917805	57918136	1000	-	.	gene_id "MSTRG.71996"; transcript_id "MSTRG.71996.10"; exon_number "3";
6	StringTie	transcript	57885397	57943586	1000	-	.	gene_id "MSTRG.71996"; transcript_id "MSTRG.71996.12";
6	StringTie	exon	57885397	57885837	1000	-	.	gene_id "MSTRG.71996"; transcript_id "MSTRG.71996.12"; exon_number "1";
6	StringTie	exon	57943466	57943586	1000	-	.	gene_id "MSTRG.71996"; transcript_id "MSTRG.71996.12"; exon_number "2";
6	StringTie	transcript	57885736	57943953	1000	-	.	gene_id "MSTRG.71996"; transcript_id "MSTRG.71996.15";
6	StringTie	exon	57885736	57885837	1000	-	.	gene_id "MSTRG.71996"; transcript_id "MSTRG.71996.15"; exon_number "1";
6	StringTie	exon	57943698	57943953	1000	-	.	gene_id "MSTRG.71996"; transcript_id "MSTRG.71996.15"; exon_number "2";
6	StringTie	transcript	57906690	57918136	1000	-	.	gene_id "MSTRG.71996"; transcript_id "MSTRG.71996.18";
6	StringTie	exon	57906690	57907205	1000	-	.	gene_id "MSTRG.71996"; transcript_id "MSTRG.71996.18"; exon_number "1";
6	StringTie	exon	57917805	57918136	1000	-	.	gene_id "MSTRG.71996"; transcript_id "MSTRG.71996.18"; exon_number "2";
6	StringTie	transcript	57906840	57943586	1000	-	.	gene_id "MSTRG.71996"; transcript_id "MSTRG.71996.20";
6	StringTie	exon	57906840	57907205	1000	-	.	gene_id "MSTRG.71996"; transcript_id "MSTRG.71996.20"; exon_number "1";
6	StringTie	exon	57943466	57943586	1000	-	.	gene_id "MSTRG.71996"; transcript_id "MSTRG.71996.20"; exon_number "2";
6	StringTie	transcript	57718679	57719416	1000	-	.	gene_id "MSTRG.71997"; transcript_id "MSTRG.71997.1";
6	StringTie	exon	57718679	57718932	1000	-	.	gene_id "MSTRG.71997"; transcript_id "MSTRG.71997.1"; exon_number "1";
6	StringTie	exon	57719274	57719416	1000	-	.	gene_id "MSTRG.71997"; transcript_id "MSTRG.71997.1"; exon_number "2";
6	StringTie	transcript	57806259	57806637	1000	+	.	gene_id "MSTRG.71998"; transcript_id "MSTRG.71998.1";
6	StringTie	exon	57806259	57806637	1000	+	.	gene_id "MSTRG.71998"; transcript_id "MSTRG.71998.1"; exon_number "1";
6	StringTie	transcript	57900085	57912977	1000	+	.	gene_id "MSTRG.71999"; transcript_id "MSTRG.71999.1";
6	StringTie	exon	57900085	57900426	1000	+	.	gene_id "MSTRG.71999"; transcript_id "MSTRG.71999.1"; exon_number "1";
6	StringTie	exon	57912742	57912977	1000	+	.	gene_id "MSTRG.71999"; transcript_id "MSTRG.71999.1"; exon_number "2";
6	StringTie	transcript	57900085	57918136	1000	+	.	gene_id "MSTRG.71999"; transcript_id "MSTRG.71999.2";
6	StringTie	exon	57900085	57900426	1000	+	.	gene_id "MSTRG.71999"; transcript_id "MSTRG.71999.2"; exon_number "1";
6	StringTie	exon	57916910	57918136	1000	+	.	gene_id "MSTRG.71999"; transcript_id "MSTRG.71999.2"; exon_number "2";
6	StringTie	transcript	57942837	57960607	1000	+	.	gene_id "MSTRG.72000"; transcript_id "MSTRG.72000.2";
6	StringTie	exon	57942837	57943130	1000	+	.	gene_id "MSTRG.72000"; transcript_id "MSTRG.72000.2"; exon_number "1";
6	StringTie	exon	57957658	57957753	1000	+	.	gene_id "MSTRG.72000"; transcript_id "MSTRG.72000.2"; exon_number "2";
6	StringTie	exon	57960561	57960607	1000	+	.	gene_id "MSTRG.72000"; transcript_id "MSTRG.72000.2"; exon_number "3";
6	StringTie	transcript	57949732	57971573	1000	+	.	gene_id "MSTRG.72000"; transcript_id "MSTRG.72000.3";
6	StringTie	exon	57949732	57950341	1000	+	.	gene_id "MSTRG.72000"; transcript_id "MSTRG.72000.3"; exon_number "1";
6	StringTie	exon	57952402	57952460	1000	+	.	gene_id "MSTRG.72000"; transcript_id "MSTRG.72000.3"; exon_number "2";
6	StringTie	exon	57957658	57957753	1000	+	.	gene_id "MSTRG.72000"; transcript_id "MSTRG.72000.3"; exon_number "3";
6	StringTie	exon	57964520	57965009	1000	+	.	gene_id "MSTRG.72000"; transcript_id "MSTRG.72000.3"; exon_number "4";
6	StringTie	exon	57965888	57966038	1000	+	.	gene_id "MSTRG.72000"; transcript_id "MSTRG.72000.3"; exon_number "5";
6	StringTie	exon	57971436	57971573	1000	+	.	gene_id "MSTRG.72000"; transcript_id "MSTRG.72000.3"; exon_number "6";
6	StringTie	transcript	57950290	57964997	1000	+	.	gene_id "MSTRG.72000"; transcript_id "MSTRG.72000.5";
6	StringTie	exon	57950290	57950341	1000	+	.	gene_id "MSTRG.72000"; transcript_id "MSTRG.72000.5"; exon_number "1";
6	StringTie	exon	57952402	57952460	1000	+	.	gene_id "MSTRG.72000"; transcript_id "MSTRG.72000.5"; exon_number "2";
6	StringTie	exon	57955434	57955624	1000	+	.	gene_id "MSTRG.72000"; transcript_id "MSTRG.72000.5"; exon_number "3";
6	StringTie	exon	57957658	57957753	1000	+	.	gene_id "MSTRG.72000"; transcript_id "MSTRG.72000.5"; exon_number "4";
6	StringTie	exon	57964520	57964997	1000	+	.	gene_id "MSTRG.72000"; transcript_id "MSTRG.72000.5"; exon_number "5";
6	StringTie	transcript	57952226	57957753	1000	+	.	gene_id "MSTRG.72000"; transcript_id "MSTRG.72000.6";
6	StringTie	exon	57952226	57952460	1000	+	.	gene_id "MSTRG.72000"; transcript_id "MSTRG.72000.6"; exon_number "1";
6	StringTie	exon	57956248	57956292	1000	+	.	gene_id "MSTRG.72000"; transcript_id "MSTRG.72000.6"; exon_number "2";
6	StringTie	exon	57957658	57957753	1000	+	.	gene_id "MSTRG.72000"; transcript_id "MSTRG.72000.6"; exon_number "3";
6	StringTie	transcript	57971840	57972509	1000	+	.	gene_id "MSTRG.72001"; transcript_id "MSTRG.72001.1";
6	StringTie	exon	57971840	57972509	1000	+	.	gene_id "MSTRG.72001"; transcript_id "MSTRG.72001.1"; exon_number "1";
6	StringTie	transcript	57974394	57974941	1000	+	.	gene_id "MSTRG.72002"; transcript_id "MSTRG.72002.1";
6	StringTie	exon	57974394	57974941	1000	+	.	gene_id "MSTRG.72002"; transcript_id "MSTRG.72002.1"; exon_number "1";
6	StringTie	transcript	58001658	58041120	1000	-	.	gene_id "MSTRG.72004"; transcript_id "MSTRG.72004.1";
6	StringTie	exon	58001658	58001927	1000	-	.	gene_id "MSTRG.72004"; transcript_id "MSTRG.72004.1"; exon_number "1";
6	StringTie	exon	58041023	58041120	1000	-	.	gene_id "MSTRG.72004"; transcript_id "MSTRG.72004.1"; exon_number "2";
6	StringTie	transcript	58010191	58041120	1000	-	.	gene_id "MSTRG.72004"; transcript_id "MSTRG.72004.2";
6	StringTie	exon	58010191	58010316	1000	-	.	gene_id "MSTRG.72004"; transcript_id "MSTRG.72004.2"; exon_number "1";
6	StringTie	exon	58041023	58041120	1000	-	.	gene_id "MSTRG.72004"; transcript_id "MSTRG.72004.2"; exon_number "2";
6	StringTie	transcript	58013731	58041120	1000	-	.	gene_id "MSTRG.72004"; transcript_id "MSTRG.72004.3";
6	StringTie	exon	58013731	58013806	1000	-	.	gene_id "MSTRG.72004"; transcript_id "MSTRG.72004.3"; exon_number "1";
6	StringTie	exon	58041023	58041120	1000	-	.	gene_id "MSTRG.72004"; transcript_id "MSTRG.72004.3"; exon_number "2";
6	StringTie	transcript	58036523	58041120	1000	-	.	gene_id "MSTRG.72004"; transcript_id "MSTRG.72004.4";
6	StringTie	exon	58036523	58037176	1000	-	.	gene_id "MSTRG.72004"; transcript_id "MSTRG.72004.4"; exon_number "1";
6	StringTie	exon	58041023	58041120	1000	-	.	gene_id "MSTRG.72004"; transcript_id "MSTRG.72004.4"; exon_number "2";
6	StringTie	transcript	58036768	58041120	1000	-	.	gene_id "MSTRG.72004"; transcript_id "MSTRG.72004.5";
6	StringTie	exon	58036768	58036840	1000	-	.	gene_id "MSTRG.72004"; transcript_id "MSTRG.72004.5"; exon_number "1";
6	StringTie	exon	58041023	58041120	1000	-	.	gene_id "MSTRG.72004"; transcript_id "MSTRG.72004.5"; exon_number "2";
6	StringTie	transcript	58021915	58022242	1000	+	.	gene_id "MSTRG.72005"; transcript_id "MSTRG.72005.1";
6	StringTie	exon	58021915	58022242	1000	+	.	gene_id "MSTRG.72005"; transcript_id "MSTRG.72005.1"; exon_number "1";
6	StringTie	transcript	58048917	58091683	1000	-	.	gene_id "MSTRG.72007"; transcript_id "MSTRG.72007.1";
6	StringTie	exon	58048917	58049204	1000	-	.	gene_id "MSTRG.72007"; transcript_id "MSTRG.72007.1"; exon_number "1";
6	StringTie	exon	58059019	58059150	1000	-	.	gene_id "MSTRG.72007"; transcript_id "MSTRG.72007.1"; exon_number "2";
6	StringTie	exon	58091516	58091683	1000	-	.	gene_id "MSTRG.72007"; transcript_id "MSTRG.72007.1"; exon_number "3";
6	StringTie	transcript	58053020	58091683	1000	-	.	gene_id "MSTRG.72007"; transcript_id "MSTRG.72007.2";
6	StringTie	exon	58053020	58053587	1000	-	.	gene_id "MSTRG.72007"; transcript_id "MSTRG.72007.2"; exon_number "1";
6	StringTie	exon	58054174	58054283	1000	-	.	gene_id "MSTRG.72007"; transcript_id "MSTRG.72007.2"; exon_number "2";
6	StringTie	exon	58055768	58055901	1000	-	.	gene_id "MSTRG.72007"; transcript_id "MSTRG.72007.2"; exon_number "3";
6	StringTie	exon	58056351	58056433	1000	-	.	gene_id "MSTRG.72007"; transcript_id "MSTRG.72007.2"; exon_number "4";
6	StringTie	exon	58059019	58059150	1000	-	.	gene_id "MSTRG.72007"; transcript_id "MSTRG.72007.2"; exon_number "5";
6	StringTie	exon	58091516	58091683	1000	-	.	gene_id "MSTRG.72007"; transcript_id "MSTRG.72007.2"; exon_number "6";
6	StringTie	transcript	58053126	58091683	1000	-	.	gene_id "MSTRG.72007"; transcript_id "MSTRG.72007.3";
6	StringTie	exon	58053126	58053587	1000	-	.	gene_id "MSTRG.72007"; transcript_id "MSTRG.72007.3"; exon_number "1";
6	StringTie	exon	58054174	58054283	1000	-	.	gene_id "MSTRG.72007"; transcript_id "MSTRG.72007.3"; exon_number "2";
6	StringTie	exon	58059019	58059150	1000	-	.	gene_id "MSTRG.72007"; transcript_id "MSTRG.72007.3"; exon_number "3";
6	StringTie	exon	58091516	58091683	1000	-	.	gene_id "MSTRG.72007"; transcript_id "MSTRG.72007.3"; exon_number "4";
6	StringTie	transcript	58053127	58091683	1000	-	.	gene_id "MSTRG.72007"; transcript_id "MSTRG.72007.4";
6	StringTie	exon	58053127	58053587	1000	-	.	gene_id "MSTRG.72007"; transcript_id "MSTRG.72007.4"; exon_number "1";
6	StringTie	exon	58054174	58054283	1000	-	.	gene_id "MSTRG.72007"; transcript_id "MSTRG.72007.4"; exon_number "2";
6	StringTie	exon	58055768	58055901	1000	-	.	gene_id "MSTRG.72007"; transcript_id "MSTRG.72007.4"; exon_number "3";
6	StringTie	exon	58056351	58056433	1000	-	.	gene_id "MSTRG.72007"; transcript_id "MSTRG.72007.4"; exon_number "4";
6	StringTie	exon	58059019	58059150	1000	-	.	gene_id "MSTRG.72007"; transcript_id "MSTRG.72007.4"; exon_number "5";
6	StringTie	exon	58091392	58091683	1000	-	.	gene_id "MSTRG.72007"; transcript_id "MSTRG.72007.4"; exon_number "6";
6	StringTie	transcript	58053127	58091683	1000	-	.	gene_id "MSTRG.72007"; transcript_id "MSTRG.72007.5";
6	StringTie	exon	58053127	58053230	1000	-	.	gene_id "MSTRG.72007"; transcript_id "MSTRG.72007.5"; exon_number "1";
6	StringTie	exon	58054174	58054283	1000	-	.	gene_id "MSTRG.72007"; transcript_id "MSTRG.72007.5"; exon_number "2";
6	StringTie	exon	58055768	58055901	1000	-	.	gene_id "MSTRG.72007"; transcript_id "MSTRG.72007.5"; exon_number "3";
6	StringTie	exon	58056351	58056433	1000	-	.	gene_id "MSTRG.72007"; transcript_id "MSTRG.72007.5"; exon_number "4";
6	StringTie	exon	58059019	58059150	1000	-	.	gene_id "MSTRG.72007"; transcript_id "MSTRG.72007.5"; exon_number "5";
6	StringTie	exon	58091516	58091683	1000	-	.	gene_id "MSTRG.72007"; transcript_id "MSTRG.72007.5"; exon_number "6";
6	StringTie	transcript	58053127	58091683	1000	-	.	gene_id "MSTRG.72007"; transcript_id "MSTRG.72007.6";
6	StringTie	exon	58053127	58053417	1000	-	.	gene_id "MSTRG.72007"; transcript_id "MSTRG.72007.6"; exon_number "1";
6	StringTie	exon	58059019	58059150	1000	-	.	gene_id "MSTRG.72007"; transcript_id "MSTRG.72007.6"; exon_number "2";
6	StringTie	exon	58091516	58091683	1000	-	.	gene_id "MSTRG.72007"; transcript_id "MSTRG.72007.6"; exon_number "3";
6	StringTie	transcript	58053127	58091683	1000	-	.	gene_id "MSTRG.72007"; transcript_id "MSTRG.72007.7";
6	StringTie	exon	58053127	58053587	1000	-	.	gene_id "MSTRG.72007"; transcript_id "MSTRG.72007.7"; exon_number "1";
6	StringTie	exon	58054174	58054283	1000	-	.	gene_id "MSTRG.72007"; transcript_id "MSTRG.72007.7"; exon_number "2";
6	StringTie	exon	58055768	58055901	1000	-	.	gene_id "MSTRG.72007"; transcript_id "MSTRG.72007.7"; exon_number "3";
6	StringTie	exon	58056351	58056433	1000	-	.	gene_id "MSTRG.72007"; transcript_id "MSTRG.72007.7"; exon_number "4";
6	StringTie	exon	58059019	58059150	1000	-	.	gene_id "MSTRG.72007"; transcript_id "MSTRG.72007.7"; exon_number "5";
6	StringTie	exon	58064220	58064306	1000	-	.	gene_id "MSTRG.72007"; transcript_id "MSTRG.72007.7"; exon_number "6";
6	StringTie	exon	58091392	58091683	1000	-	.	gene_id "MSTRG.72007"; transcript_id "MSTRG.72007.7"; exon_number "7";
6	StringTie	transcript	58053127	58091683	1000	-	.	gene_id "MSTRG.72007"; transcript_id "MSTRG.72007.8";
6	StringTie	exon	58053127	58053230	1000	-	.	gene_id "MSTRG.72007"; transcript_id "MSTRG.72007.8"; exon_number "1";
6	StringTie	exon	58054174	58054283	1000	-	.	gene_id "MSTRG.72007"; transcript_id "MSTRG.72007.8"; exon_number "2";
6	StringTie	exon	58055768	58055901	1000	-	.	gene_id "MSTRG.72007"; transcript_id "MSTRG.72007.8"; exon_number "3";
6	StringTie	exon	58056351	58056433	1000	-	.	gene_id "MSTRG.72007"; transcript_id "MSTRG.72007.8"; exon_number "4";
6	StringTie	exon	58059019	58059150	1000	-	.	gene_id "MSTRG.72007"; transcript_id "MSTRG.72007.8"; exon_number "5";
6	StringTie	exon	58091392	58091683	1000	-	.	gene_id "MSTRG.72007"; transcript_id "MSTRG.72007.8"; exon_number "6";
6	StringTie	transcript	58053129	58091683	1000	-	.	gene_id "MSTRG.72007"; transcript_id "MSTRG.72007.9";
6	StringTie	exon	58053129	58053230	1000	-	.	gene_id "MSTRG.72007"; transcript_id "MSTRG.72007.9"; exon_number "1";
6	StringTie	exon	58054174	58054283	1000	-	.	gene_id "MSTRG.72007"; transcript_id "MSTRG.72007.9"; exon_number "2";
6	StringTie	exon	58055768	58055897	1000	-	.	gene_id "MSTRG.72007"; transcript_id "MSTRG.72007.9"; exon_number "3";
6	StringTie	exon	58056351	58056433	1000	-	.	gene_id "MSTRG.72007"; transcript_id "MSTRG.72007.9"; exon_number "4";
6	StringTie	exon	58058452	58058497	1000	-	.	gene_id "MSTRG.72007"; transcript_id "MSTRG.72007.9"; exon_number "5";
6	StringTie	exon	58059019	58059150	1000	-	.	gene_id "MSTRG.72007"; transcript_id "MSTRG.72007.9"; exon_number "6";
6	StringTie	exon	58091516	58091683	1000	-	.	gene_id "MSTRG.72007"; transcript_id "MSTRG.72007.9"; exon_number "7";
6	StringTie	transcript	58053129	58091683	1000	-	.	gene_id "MSTRG.72007"; transcript_id "MSTRG.72007.10";
6	StringTie	exon	58053129	58053417	1000	-	.	gene_id "MSTRG.72007"; transcript_id "MSTRG.72007.10"; exon_number "1";
6	StringTie	exon	58054174	58054283	1000	-	.	gene_id "MSTRG.72007"; transcript_id "MSTRG.72007.10"; exon_number "2";
6	StringTie	exon	58055768	58055901	1000	-	.	gene_id "MSTRG.72007"; transcript_id "MSTRG.72007.10"; exon_number "3";
6	StringTie	exon	58056351	58056433	1000	-	.	gene_id "MSTRG.72007"; transcript_id "MSTRG.72007.10"; exon_number "4";
6	StringTie	exon	58059019	58059150	1000	-	.	gene_id "MSTRG.72007"; transcript_id "MSTRG.72007.10"; exon_number "5";
6	StringTie	exon	58082706	58082794	1000	-	.	gene_id "MSTRG.72007"; transcript_id "MSTRG.72007.10"; exon_number "6";
6	StringTie	exon	58084319	58084487	1000	-	.	gene_id "MSTRG.72007"; transcript_id "MSTRG.72007.10"; exon_number "7";
6	StringTie	exon	58091392	58091683	1000	-	.	gene_id "MSTRG.72007"; transcript_id "MSTRG.72007.10"; exon_number "8";
6	StringTie	transcript	58053380	58091683	1000	-	.	gene_id "MSTRG.72007"; transcript_id "MSTRG.72007.14";
6	StringTie	exon	58053380	58053417	1000	-	.	gene_id "MSTRG.72007"; transcript_id "MSTRG.72007.14"; exon_number "1";
6	StringTie	exon	58054174	58054283	1000	-	.	gene_id "MSTRG.72007"; transcript_id "MSTRG.72007.14"; exon_number "2";
6	StringTie	exon	58055768	58055901	1000	-	.	gene_id "MSTRG.72007"; transcript_id "MSTRG.72007.14"; exon_number "3";
6	StringTie	exon	58056351	58056433	1000	-	.	gene_id "MSTRG.72007"; transcript_id "MSTRG.72007.14"; exon_number "4";
6	StringTie	exon	58059019	58059150	1000	-	.	gene_id "MSTRG.72007"; transcript_id "MSTRG.72007.14"; exon_number "5";
6	StringTie	exon	58091516	58091683	1000	-	.	gene_id "MSTRG.72007"; transcript_id "MSTRG.72007.14"; exon_number "6";
6	StringTie	transcript	58054181	58091683	1000	-	.	gene_id "MSTRG.72007"; transcript_id "MSTRG.72007.18";
6	StringTie	exon	58054181	58054283	1000	-	.	gene_id "MSTRG.72007"; transcript_id "MSTRG.72007.18"; exon_number "1";
6	StringTie	exon	58055768	58055901	1000	-	.	gene_id "MSTRG.72007"; transcript_id "MSTRG.72007.18"; exon_number "2";
6	StringTie	exon	58056351	58056433	1000	-	.	gene_id "MSTRG.72007"; transcript_id "MSTRG.72007.18"; exon_number "3";
6	StringTie	exon	58058452	58058497	1000	-	.	gene_id "MSTRG.72007"; transcript_id "MSTRG.72007.18"; exon_number "4";
6	StringTie	exon	58059019	58059150	1000	-	.	gene_id "MSTRG.72007"; transcript_id "MSTRG.72007.18"; exon_number "5";
6	StringTie	exon	58064220	58064306	1000	-	.	gene_id "MSTRG.72007"; transcript_id "MSTRG.72007.18"; exon_number "6";
6	StringTie	exon	58091516	58091683	1000	-	.	gene_id "MSTRG.72007"; transcript_id "MSTRG.72007.18"; exon_number "7";
6	StringTie	transcript	58054191	58091683	1000	-	.	gene_id "MSTRG.72007"; transcript_id "MSTRG.72007.19";
6	StringTie	exon	58054191	58054283	1000	-	.	gene_id "MSTRG.72007"; transcript_id "MSTRG.72007.19"; exon_number "1";
6	StringTie	exon	58055768	58055901	1000	-	.	gene_id "MSTRG.72007"; transcript_id "MSTRG.72007.19"; exon_number "2";
6	StringTie	exon	58056351	58056433	1000	-	.	gene_id "MSTRG.72007"; transcript_id "MSTRG.72007.19"; exon_number "3";
6	StringTie	exon	58059019	58059150	1000	-	.	gene_id "MSTRG.72007"; transcript_id "MSTRG.72007.19"; exon_number "4";
6	StringTie	exon	58064545	58064653	1000	-	.	gene_id "MSTRG.72007"; transcript_id "MSTRG.72007.19"; exon_number "5";
6	StringTie	exon	58091516	58091683	1000	-	.	gene_id "MSTRG.72007"; transcript_id "MSTRG.72007.19"; exon_number "6";
6	StringTie	transcript	58055832	58091683	1000	-	.	gene_id "MSTRG.72007"; transcript_id "MSTRG.72007.20";
6	StringTie	exon	58055832	58055901	1000	-	.	gene_id "MSTRG.72007"; transcript_id "MSTRG.72007.20"; exon_number "1";
6	StringTie	exon	58056351	58056433	1000	-	.	gene_id "MSTRG.72007"; transcript_id "MSTRG.72007.20"; exon_number "2";
6	StringTie	exon	58059019	58059150	1000	-	.	gene_id "MSTRG.72007"; transcript_id "MSTRG.72007.20"; exon_number "3";
6	StringTie	exon	58064220	58064306	1000	-	.	gene_id "MSTRG.72007"; transcript_id "MSTRG.72007.20"; exon_number "4";
6	StringTie	exon	58091516	58091683	1000	-	.	gene_id "MSTRG.72007"; transcript_id "MSTRG.72007.20"; exon_number "5";
6	StringTie	transcript	58055872	58091683	1000	-	.	gene_id "MSTRG.72007"; transcript_id "MSTRG.72007.22";
6	StringTie	exon	58055872	58055938	1000	-	.	gene_id "MSTRG.72007"; transcript_id "MSTRG.72007.22"; exon_number "1";
6	StringTie	exon	58056351	58056433	1000	-	.	gene_id "MSTRG.72007"; transcript_id "MSTRG.72007.22"; exon_number "2";
6	StringTie	exon	58059019	58059150	1000	-	.	gene_id "MSTRG.72007"; transcript_id "MSTRG.72007.22"; exon_number "3";
6	StringTie	exon	58091516	58091683	1000	-	.	gene_id "MSTRG.72007"; transcript_id "MSTRG.72007.22"; exon_number "4";
6	StringTie	transcript	58064271	58091683	1000	-	.	gene_id "MSTRG.72007"; transcript_id "MSTRG.72007.26";
6	StringTie	exon	58064271	58064306	1000	-	.	gene_id "MSTRG.72007"; transcript_id "MSTRG.72007.26"; exon_number "1";
6	StringTie	exon	58064545	58064653	1000	-	.	gene_id "MSTRG.72007"; transcript_id "MSTRG.72007.26"; exon_number "2";
6	StringTie	exon	58091516	58091683	1000	-	.	gene_id "MSTRG.72007"; transcript_id "MSTRG.72007.26"; exon_number "3";
6	StringTie	transcript	58069197	58091683	1000	-	.	gene_id "MSTRG.72007"; transcript_id "MSTRG.72007.30";
6	StringTie	exon	58069197	58069243	1000	-	.	gene_id "MSTRG.72007"; transcript_id "MSTRG.72007.30"; exon_number "1";
6	StringTie	exon	58091516	58091683	1000	-	.	gene_id "MSTRG.72007"; transcript_id "MSTRG.72007.30"; exon_number "2";
6	StringTie	transcript	58069668	58091683	1000	-	.	gene_id "MSTRG.72007"; transcript_id "MSTRG.72007.31";
6	StringTie	exon	58069668	58070648	1000	-	.	gene_id "MSTRG.72007"; transcript_id "MSTRG.72007.31"; exon_number "1";
6	StringTie	exon	58091516	58091683	1000	-	.	gene_id "MSTRG.72007"; transcript_id "MSTRG.72007.31"; exon_number "2";
6	StringTie	transcript	58069668	58091683	1000	-	.	gene_id "MSTRG.72007"; transcript_id "MSTRG.72007.32";
6	StringTie	exon	58069668	58070648	1000	-	.	gene_id "MSTRG.72007"; transcript_id "MSTRG.72007.32"; exon_number "1";
6	StringTie	exon	58084319	58084487	1000	-	.	gene_id "MSTRG.72007"; transcript_id "MSTRG.72007.32"; exon_number "2";
6	StringTie	exon	58091392	58091683	1000	-	.	gene_id "MSTRG.72007"; transcript_id "MSTRG.72007.32"; exon_number "3";
6	StringTie	transcript	58069668	58091683	1000	-	.	gene_id "MSTRG.72007"; transcript_id "MSTRG.72007.33";
6	StringTie	exon	58069668	58070648	1000	-	.	gene_id "MSTRG.72007"; transcript_id "MSTRG.72007.33"; exon_number "1";
6	StringTie	exon	58082706	58082794	1000	-	.	gene_id "MSTRG.72007"; transcript_id "MSTRG.72007.33"; exon_number "2";
6	StringTie	exon	58084319	58084487	1000	-	.	gene_id "MSTRG.72007"; transcript_id "MSTRG.72007.33"; exon_number "3";
6	StringTie	exon	58091392	58091683	1000	-	.	gene_id "MSTRG.72007"; transcript_id "MSTRG.72007.33"; exon_number "4";
6	StringTie	transcript	58069668	58091683	1000	-	.	gene_id "MSTRG.72007"; transcript_id "MSTRG.72007.34";
6	StringTie	exon	58069668	58070648	1000	-	.	gene_id "MSTRG.72007"; transcript_id "MSTRG.72007.34"; exon_number "1";
6	StringTie	exon	58082706	58082794	1000	-	.	gene_id "MSTRG.72007"; transcript_id "MSTRG.72007.34"; exon_number "2";
6	StringTie	exon	58091516	58091683	1000	-	.	gene_id "MSTRG.72007"; transcript_id "MSTRG.72007.34"; exon_number "3";
6	StringTie	transcript	58070087	58091683	1000	-	.	gene_id "MSTRG.72007"; transcript_id "MSTRG.72007.36";
6	StringTie	exon	58070087	58070648	1000	-	.	gene_id "MSTRG.72007"; transcript_id "MSTRG.72007.36"; exon_number "1";
6	StringTie	exon	58082706	58082794	1000	-	.	gene_id "MSTRG.72007"; transcript_id "MSTRG.72007.36"; exon_number "2";
6	StringTie	exon	58084319	58084487	1000	-	.	gene_id "MSTRG.72007"; transcript_id "MSTRG.72007.36"; exon_number "3";
6	StringTie	exon	58091516	58091683	1000	-	.	gene_id "MSTRG.72007"; transcript_id "MSTRG.72007.36"; exon_number "4";
6	StringTie	transcript	58070143	58091683	1000	-	.	gene_id "MSTRG.72007"; transcript_id "MSTRG.72007.37";
6	StringTie	exon	58070143	58070648	1000	-	.	gene_id "MSTRG.72007"; transcript_id "MSTRG.72007.37"; exon_number "1";
6	StringTie	exon	58091392	58091683	1000	-	.	gene_id "MSTRG.72007"; transcript_id "MSTRG.72007.37"; exon_number "2";
6	StringTie	transcript	58091703	58122873	1000	+	.	gene_id "MSTRG.72008"; transcript_id "MSTRG.72008.3";
6	StringTie	exon	58091703	58091809	1000	+	.	gene_id "MSTRG.72008"; transcript_id "MSTRG.72008.3"; exon_number "1";
6	StringTie	exon	58097073	58097148	1000	+	.	gene_id "MSTRG.72008"; transcript_id "MSTRG.72008.3"; exon_number "2";
6	StringTie	exon	58097664	58097894	1000	+	.	gene_id "MSTRG.72008"; transcript_id "MSTRG.72008.3"; exon_number "3";
6	StringTie	exon	58099795	58100150	1000	+	.	gene_id "MSTRG.72008"; transcript_id "MSTRG.72008.3"; exon_number "4";
6	StringTie	exon	58111859	58111946	1000	+	.	gene_id "MSTRG.72008"; transcript_id "MSTRG.72008.3"; exon_number "5";
6	StringTie	exon	58122533	58122646	1000	+	.	gene_id "MSTRG.72008"; transcript_id "MSTRG.72008.3"; exon_number "6";
6	StringTie	exon	58122770	58122873	1000	+	.	gene_id "MSTRG.72008"; transcript_id "MSTRG.72008.3"; exon_number "7";
6	StringTie	transcript	58091703	58100150	1000	+	.	gene_id "MSTRG.72008"; transcript_id "MSTRG.72008.4";
6	StringTie	exon	58091703	58091809	1000	+	.	gene_id "MSTRG.72008"; transcript_id "MSTRG.72008.4"; exon_number "1";
6	StringTie	exon	58097664	58097894	1000	+	.	gene_id "MSTRG.72008"; transcript_id "MSTRG.72008.4"; exon_number "2";
6	StringTie	exon	58099795	58100150	1000	+	.	gene_id "MSTRG.72008"; transcript_id "MSTRG.72008.4"; exon_number "3";
6	StringTie	transcript	58091708	58122873	1000	+	.	gene_id "MSTRG.72008"; transcript_id "MSTRG.72008.5";
6	StringTie	exon	58091708	58091809	1000	+	.	gene_id "MSTRG.72008"; transcript_id "MSTRG.72008.5"; exon_number "1";
6	StringTie	exon	58097073	58097148	1000	+	.	gene_id "MSTRG.72008"; transcript_id "MSTRG.72008.5"; exon_number "2";
6	StringTie	exon	58097800	58097894	1000	+	.	gene_id "MSTRG.72008"; transcript_id "MSTRG.72008.5"; exon_number "3";
6	StringTie	exon	58099795	58100150	1000	+	.	gene_id "MSTRG.72008"; transcript_id "MSTRG.72008.5"; exon_number "4";
6	StringTie	exon	58111859	58111946	1000	+	.	gene_id "MSTRG.72008"; transcript_id "MSTRG.72008.5"; exon_number "5";
6	StringTie	exon	58122533	58122646	1000	+	.	gene_id "MSTRG.72008"; transcript_id "MSTRG.72008.5"; exon_number "6";
6	StringTie	exon	58122767	58122873	1000	+	.	gene_id "MSTRG.72008"; transcript_id "MSTRG.72008.5"; exon_number "7";
6	StringTie	transcript	58091708	58122873	1000	+	.	gene_id "MSTRG.72008"; transcript_id "MSTRG.72008.6";
6	StringTie	exon	58091708	58091809	1000	+	.	gene_id "MSTRG.72008"; transcript_id "MSTRG.72008.6"; exon_number "1";
6	StringTie	exon	58097073	58097148	1000	+	.	gene_id "MSTRG.72008"; transcript_id "MSTRG.72008.6"; exon_number "2";
6	StringTie	exon	58097664	58097775	1000	+	.	gene_id "MSTRG.72008"; transcript_id "MSTRG.72008.6"; exon_number "3";
6	StringTie	exon	58099795	58100150	1000	+	.	gene_id "MSTRG.72008"; transcript_id "MSTRG.72008.6"; exon_number "4";
6	StringTie	exon	58111859	58111946	1000	+	.	gene_id "MSTRG.72008"; transcript_id "MSTRG.72008.6"; exon_number "5";
6	StringTie	exon	58122533	58122646	1000	+	.	gene_id "MSTRG.72008"; transcript_id "MSTRG.72008.6"; exon_number "6";
6	StringTie	exon	58122767	58122873	1000	+	.	gene_id "MSTRG.72008"; transcript_id "MSTRG.72008.6"; exon_number "7";
6	StringTie	transcript	58091714	58122873	1000	+	.	gene_id "MSTRG.72008"; transcript_id "MSTRG.72008.7";
6	StringTie	exon	58091714	58091809	1000	+	.	gene_id "MSTRG.72008"; transcript_id "MSTRG.72008.7"; exon_number "1";
6	StringTie	exon	58097800	58097894	1000	+	.	gene_id "MSTRG.72008"; transcript_id "MSTRG.72008.7"; exon_number "2";
6	StringTie	exon	58099795	58100150	1000	+	.	gene_id "MSTRG.72008"; transcript_id "MSTRG.72008.7"; exon_number "3";
6	StringTie	exon	58111859	58111946	1000	+	.	gene_id "MSTRG.72008"; transcript_id "MSTRG.72008.7"; exon_number "4";
6	StringTie	exon	58122533	58122646	1000	+	.	gene_id "MSTRG.72008"; transcript_id "MSTRG.72008.7"; exon_number "5";
6	StringTie	exon	58122767	58122873	1000	+	.	gene_id "MSTRG.72008"; transcript_id "MSTRG.72008.7"; exon_number "6";
6	StringTie	transcript	58091718	58137268	1000	+	.	gene_id "MSTRG.72008"; transcript_id "MSTRG.72008.8";
6	StringTie	exon	58091718	58091809	1000	+	.	gene_id "MSTRG.72008"; transcript_id "MSTRG.72008.8"; exon_number "1";
6	StringTie	exon	58111859	58111946	1000	+	.	gene_id "MSTRG.72008"; transcript_id "MSTRG.72008.8"; exon_number "2";
6	StringTie	exon	58122533	58122646	1000	+	.	gene_id "MSTRG.72008"; transcript_id "MSTRG.72008.8"; exon_number "3";
6	StringTie	exon	58122767	58122873	1000	+	.	gene_id "MSTRG.72008"; transcript_id "MSTRG.72008.8"; exon_number "4";
6	StringTie	exon	58125235	58125369	1000	+	.	gene_id "MSTRG.72008"; transcript_id "MSTRG.72008.8"; exon_number "5";
6	StringTie	exon	58130011	58130163	1000	+	.	gene_id "MSTRG.72008"; transcript_id "MSTRG.72008.8"; exon_number "6";
6	StringTie	exon	58137145	58137268	1000	+	.	gene_id "MSTRG.72008"; transcript_id "MSTRG.72008.8"; exon_number "7";
6	StringTie	transcript	58091719	58137268	1000	+	.	gene_id "MSTRG.72008"; transcript_id "MSTRG.72008.9";
6	StringTie	exon	58091719	58091809	1000	+	.	gene_id "MSTRG.72008"; transcript_id "MSTRG.72008.9"; exon_number "1";
6	StringTie	exon	58099795	58100150	1000	+	.	gene_id "MSTRG.72008"; transcript_id "MSTRG.72008.9"; exon_number "2";
6	StringTie	exon	58111859	58111946	1000	+	.	gene_id "MSTRG.72008"; transcript_id "MSTRG.72008.9"; exon_number "3";
6	StringTie	exon	58122533	58122646	1000	+	.	gene_id "MSTRG.72008"; transcript_id "MSTRG.72008.9"; exon_number "4";
6	StringTie	exon	58122770	58122873	1000	+	.	gene_id "MSTRG.72008"; transcript_id "MSTRG.72008.9"; exon_number "5";
6	StringTie	exon	58125235	58125369	1000	+	.	gene_id "MSTRG.72008"; transcript_id "MSTRG.72008.9"; exon_number "6";
6	StringTie	exon	58130011	58130163	1000	+	.	gene_id "MSTRG.72008"; transcript_id "MSTRG.72008.9"; exon_number "7";
6	StringTie	exon	58137145	58137268	1000	+	.	gene_id "MSTRG.72008"; transcript_id "MSTRG.72008.9"; exon_number "8";
6	StringTie	transcript	58091719	58125369	1000	+	.	gene_id "MSTRG.72008"; transcript_id "MSTRG.72008.10";
6	StringTie	exon	58091719	58091809	1000	+	.	gene_id "MSTRG.72008"; transcript_id "MSTRG.72008.10"; exon_number "1";
6	StringTie	exon	58097073	58097148	1000	+	.	gene_id "MSTRG.72008"; transcript_id "MSTRG.72008.10"; exon_number "2";
6	StringTie	exon	58099795	58100150	1000	+	.	gene_id "MSTRG.72008"; transcript_id "MSTRG.72008.10"; exon_number "3";
6	StringTie	exon	58111859	58111946	1000	+	.	gene_id "MSTRG.72008"; transcript_id "MSTRG.72008.10"; exon_number "4";
6	StringTie	exon	58122533	58122646	1000	+	.	gene_id "MSTRG.72008"; transcript_id "MSTRG.72008.10"; exon_number "5";
6	StringTie	exon	58122770	58122873	1000	+	.	gene_id "MSTRG.72008"; transcript_id "MSTRG.72008.10"; exon_number "6";
6	StringTie	exon	58125235	58125369	1000	+	.	gene_id "MSTRG.72008"; transcript_id "MSTRG.72008.10"; exon_number "7";
6	StringTie	transcript	58091727	58122873	1000	+	.	gene_id "MSTRG.72008"; transcript_id "MSTRG.72008.11";
6	StringTie	exon	58091727	58091809	1000	+	.	gene_id "MSTRG.72008"; transcript_id "MSTRG.72008.11"; exon_number "1";
6	StringTie	exon	58099795	58100150	1000	+	.	gene_id "MSTRG.72008"; transcript_id "MSTRG.72008.11"; exon_number "2";
6	StringTie	exon	58122533	58122646	1000	+	.	gene_id "MSTRG.72008"; transcript_id "MSTRG.72008.11"; exon_number "3";
6	StringTie	exon	58122767	58122873	1000	+	.	gene_id "MSTRG.72008"; transcript_id "MSTRG.72008.11"; exon_number "4";
6	StringTie	transcript	58091727	58100150	1000	+	.	gene_id "MSTRG.72008"; transcript_id "MSTRG.72008.12";
6	StringTie	exon	58091727	58091809	1000	+	.	gene_id "MSTRG.72008"; transcript_id "MSTRG.72008.12"; exon_number "1";
6	StringTie	exon	58097664	58097775	1000	+	.	gene_id "MSTRG.72008"; transcript_id "MSTRG.72008.12"; exon_number "2";
6	StringTie	exon	58099795	58100150	1000	+	.	gene_id "MSTRG.72008"; transcript_id "MSTRG.72008.12"; exon_number "3";
6	StringTie	transcript	58091743	58122873	1000	+	.	gene_id "MSTRG.72008"; transcript_id "MSTRG.72008.13";
6	StringTie	exon	58091743	58091809	1000	+	.	gene_id "MSTRG.72008"; transcript_id "MSTRG.72008.13"; exon_number "1";
6	StringTie	exon	58097073	58097148	1000	+	.	gene_id "MSTRG.72008"; transcript_id "MSTRG.72008.13"; exon_number "2";
6	StringTie	exon	58099795	58100150	1000	+	.	gene_id "MSTRG.72008"; transcript_id "MSTRG.72008.13"; exon_number "3";
6	StringTie	exon	58122533	58122646	1000	+	.	gene_id "MSTRG.72008"; transcript_id "MSTRG.72008.13"; exon_number "4";
6	StringTie	exon	58122767	58122873	1000	+	.	gene_id "MSTRG.72008"; transcript_id "MSTRG.72008.13"; exon_number "5";
6	StringTie	transcript	58091752	58100150	1000	+	.	gene_id "MSTRG.72008"; transcript_id "MSTRG.72008.14";
6	StringTie	exon	58091752	58091809	1000	+	.	gene_id "MSTRG.72008"; transcript_id "MSTRG.72008.14"; exon_number "1";
6	StringTie	exon	58097062	58097148	1000	+	.	gene_id "MSTRG.72008"; transcript_id "MSTRG.72008.14"; exon_number "2";
6	StringTie	exon	58097664	58097775	1000	+	.	gene_id "MSTRG.72008"; transcript_id "MSTRG.72008.14"; exon_number "3";
6	StringTie	exon	58099795	58100150	1000	+	.	gene_id "MSTRG.72008"; transcript_id "MSTRG.72008.14"; exon_number "4";
6	StringTie	transcript	58140513	58146320	1000	+	.	gene_id "MSTRG.72008"; transcript_id "MSTRG.72008.15";
6	StringTie	exon	58140513	58140658	1000	+	.	gene_id "MSTRG.72008"; transcript_id "MSTRG.72008.15"; exon_number "1";
6	StringTie	exon	58143123	58143214	1000	+	.	gene_id "MSTRG.72008"; transcript_id "MSTRG.72008.15"; exon_number "2";
6	StringTie	exon	58144954	58145115	1000	+	.	gene_id "MSTRG.72008"; transcript_id "MSTRG.72008.15"; exon_number "3";
6	StringTie	exon	58146218	58146320	1000	+	.	gene_id "MSTRG.72008"; transcript_id "MSTRG.72008.15"; exon_number "4";
6	StringTie	transcript	58155342	58156040	1000	+	.	gene_id "MSTRG.72009"; transcript_id "MSTRG.72009.1";
6	StringTie	exon	58155342	58156040	1000	+	.	gene_id "MSTRG.72009"; transcript_id "MSTRG.72009.1"; exon_number "1";
6	StringTie	transcript	58157065	58157647	1000	+	.	gene_id "MSTRG.72010"; transcript_id "MSTRG.72010.1";
6	StringTie	exon	58157065	58157647	1000	+	.	gene_id "MSTRG.72010"; transcript_id "MSTRG.72010.1"; exon_number "1";
6	StringTie	transcript	58173551	58174270	1000	+	.	gene_id "MSTRG.72011"; transcript_id "MSTRG.72011.1";
6	StringTie	exon	58173551	58174270	1000	+	.	gene_id "MSTRG.72011"; transcript_id "MSTRG.72011.1"; exon_number "1";
6	StringTie	transcript	58183600	58224039	1000	-	.	gene_id "MSTRG.72013"; transcript_id "MSTRG.72013.1";
6	StringTie	exon	58183600	58183705	1000	-	.	gene_id "MSTRG.72013"; transcript_id "MSTRG.72013.1"; exon_number "1";
6	StringTie	exon	58198960	58199043	1000	-	.	gene_id "MSTRG.72013"; transcript_id "MSTRG.72013.1"; exon_number "2";
6	StringTie	exon	58201650	58201769	1000	-	.	gene_id "MSTRG.72013"; transcript_id "MSTRG.72013.1"; exon_number "3";
6	StringTie	exon	58223748	58224039	1000	-	.	gene_id "MSTRG.72013"; transcript_id "MSTRG.72013.1"; exon_number "4";
6	StringTie	transcript	58183604	58224039	1000	-	.	gene_id "MSTRG.72013"; transcript_id "MSTRG.72013.2";
6	StringTie	exon	58183604	58183705	1000	-	.	gene_id "MSTRG.72013"; transcript_id "MSTRG.72013.2"; exon_number "1";
6	StringTie	exon	58198960	58199043	1000	-	.	gene_id "MSTRG.72013"; transcript_id "MSTRG.72013.2"; exon_number "2";
6	StringTie	exon	58204958	58205218	1000	-	.	gene_id "MSTRG.72013"; transcript_id "MSTRG.72013.2"; exon_number "3";
6	StringTie	exon	58207878	58208147	1000	-	.	gene_id "MSTRG.72013"; transcript_id "MSTRG.72013.2"; exon_number "4";
6	StringTie	exon	58223748	58224039	1000	-	.	gene_id "MSTRG.72013"; transcript_id "MSTRG.72013.2"; exon_number "5";
6	StringTie	transcript	58183605	58224039	1000	-	.	gene_id "MSTRG.72013"; transcript_id "MSTRG.72013.3";
6	StringTie	exon	58183605	58183702	1000	-	.	gene_id "MSTRG.72013"; transcript_id "MSTRG.72013.3"; exon_number "1";
6	StringTie	exon	58198960	58199043	1000	-	.	gene_id "MSTRG.72013"; transcript_id "MSTRG.72013.3"; exon_number "2";
6	StringTie	exon	58201650	58201769	1000	-	.	gene_id "MSTRG.72013"; transcript_id "MSTRG.72013.3"; exon_number "3";
6	StringTie	exon	58204958	58205218	1000	-	.	gene_id "MSTRG.72013"; transcript_id "MSTRG.72013.3"; exon_number "4";
6	StringTie	exon	58207878	58208147	1000	-	.	gene_id "MSTRG.72013"; transcript_id "MSTRG.72013.3"; exon_number "5";
6	StringTie	exon	58223748	58224039	1000	-	.	gene_id "MSTRG.72013"; transcript_id "MSTRG.72013.3"; exon_number "6";
6	StringTie	transcript	58198960	58224039	1000	-	.	gene_id "MSTRG.72013"; transcript_id "MSTRG.72013.4";
6	StringTie	exon	58198960	58199043	1000	-	.	gene_id "MSTRG.72013"; transcript_id "MSTRG.72013.4"; exon_number "1";
6	StringTie	exon	58204958	58205218	1000	-	.	gene_id "MSTRG.72013"; transcript_id "MSTRG.72013.4"; exon_number "2";
6	StringTie	exon	58223748	58224039	1000	-	.	gene_id "MSTRG.72013"; transcript_id "MSTRG.72013.4"; exon_number "3";
6	StringTie	transcript	58198961	58224039	1000	-	.	gene_id "MSTRG.72013"; transcript_id "MSTRG.72013.5";
6	StringTie	exon	58198961	58199043	1000	-	.	gene_id "MSTRG.72013"; transcript_id "MSTRG.72013.5"; exon_number "1";
6	StringTie	exon	58205077	58205218	1000	-	.	gene_id "MSTRG.72013"; transcript_id "MSTRG.72013.5"; exon_number "2";
6	StringTie	exon	58207929	58208147	1000	-	.	gene_id "MSTRG.72013"; transcript_id "MSTRG.72013.5"; exon_number "3";
6	StringTie	exon	58223748	58224039	1000	-	.	gene_id "MSTRG.72013"; transcript_id "MSTRG.72013.5"; exon_number "4";
6	StringTie	transcript	58198962	58224039	1000	-	.	gene_id "MSTRG.72013"; transcript_id "MSTRG.72013.6";
6	StringTie	exon	58198962	58199043	1000	-	.	gene_id "MSTRG.72013"; transcript_id "MSTRG.72013.6"; exon_number "1";
6	StringTie	exon	58201650	58201769	1000	-	.	gene_id "MSTRG.72013"; transcript_id "MSTRG.72013.6"; exon_number "2";
6	StringTie	exon	58205077	58205218	1000	-	.	gene_id "MSTRG.72013"; transcript_id "MSTRG.72013.6"; exon_number "3";
6	StringTie	exon	58207878	58208147	1000	-	.	gene_id "MSTRG.72013"; transcript_id "MSTRG.72013.6"; exon_number "4";
6	StringTie	exon	58223748	58224039	1000	-	.	gene_id "MSTRG.72013"; transcript_id "MSTRG.72013.6"; exon_number "5";
6	StringTie	transcript	58198970	58222009	1000	-	.	gene_id "MSTRG.72013"; transcript_id "MSTRG.72013.7";
6	StringTie	exon	58198970	58199043	1000	-	.	gene_id "MSTRG.72013"; transcript_id "MSTRG.72013.7"; exon_number "1";
6	StringTie	exon	58221943	58222009	1000	-	.	gene_id "MSTRG.72013"; transcript_id "MSTRG.72013.7"; exon_number "2";
6	StringTie	transcript	58198975	58224039	1000	-	.	gene_id "MSTRG.72013"; transcript_id "MSTRG.72013.8";
6	StringTie	exon	58198975	58199043	1000	-	.	gene_id "MSTRG.72013"; transcript_id "MSTRG.72013.8"; exon_number "1";
6	StringTie	exon	58205077	58205218	1000	-	.	gene_id "MSTRG.72013"; transcript_id "MSTRG.72013.8"; exon_number "2";
6	StringTie	exon	58207878	58208147	1000	-	.	gene_id "MSTRG.72013"; transcript_id "MSTRG.72013.8"; exon_number "3";
6	StringTie	exon	58223748	58224039	1000	-	.	gene_id "MSTRG.72013"; transcript_id "MSTRG.72013.8"; exon_number "4";
6	StringTie	transcript	58199005	58224039	1000	-	.	gene_id "MSTRG.72013"; transcript_id "MSTRG.72013.9";
6	StringTie	exon	58199005	58199043	1000	-	.	gene_id "MSTRG.72013"; transcript_id "MSTRG.72013.9"; exon_number "1";
6	StringTie	exon	58223748	58224039	1000	-	.	gene_id "MSTRG.72013"; transcript_id "MSTRG.72013.9"; exon_number "2";
6	StringTie	transcript	58204913	58222009	1000	-	.	gene_id "MSTRG.72013"; transcript_id "MSTRG.72013.10";
6	StringTie	exon	58204913	58205218	1000	-	.	gene_id "MSTRG.72013"; transcript_id "MSTRG.72013.10"; exon_number "1";
6	StringTie	exon	58207878	58208147	1000	-	.	gene_id "MSTRG.72013"; transcript_id "MSTRG.72013.10"; exon_number "2";
6	StringTie	exon	58221943	58222009	1000	-	.	gene_id "MSTRG.72013"; transcript_id "MSTRG.72013.10"; exon_number "3";
6	StringTie	transcript	58241485	58294290	1000	+	.	gene_id "MSTRG.72014"; transcript_id "MSTRG.72014.1";
6	StringTie	exon	58241485	58241822	1000	+	.	gene_id "MSTRG.72014"; transcript_id "MSTRG.72014.1"; exon_number "1";
6	StringTie	exon	58283836	58284018	1000	+	.	gene_id "MSTRG.72014"; transcript_id "MSTRG.72014.1"; exon_number "2";
6	StringTie	exon	58287231	58287367	1000	+	.	gene_id "MSTRG.72014"; transcript_id "MSTRG.72014.1"; exon_number "3";
6	StringTie	exon	58287851	58288047	1000	+	.	gene_id "MSTRG.72014"; transcript_id "MSTRG.72014.1"; exon_number "4";
6	StringTie	exon	58294078	58294290	1000	+	.	gene_id "MSTRG.72014"; transcript_id "MSTRG.72014.1"; exon_number "5";
6	StringTie	transcript	58241485	58288047	1000	+	.	gene_id "MSTRG.72014"; transcript_id "MSTRG.72014.2";
6	StringTie	exon	58241485	58241822	1000	+	.	gene_id "MSTRG.72014"; transcript_id "MSTRG.72014.2"; exon_number "1";
6	StringTie	exon	58266641	58267117	1000	+	.	gene_id "MSTRG.72014"; transcript_id "MSTRG.72014.2"; exon_number "2";
6	StringTie	exon	58283836	58284018	1000	+	.	gene_id "MSTRG.72014"; transcript_id "MSTRG.72014.2"; exon_number "3";
6	StringTie	exon	58287231	58287367	1000	+	.	gene_id "MSTRG.72014"; transcript_id "MSTRG.72014.2"; exon_number "4";
6	StringTie	exon	58287851	58288047	1000	+	.	gene_id "MSTRG.72014"; transcript_id "MSTRG.72014.2"; exon_number "5";
6	StringTie	transcript	58241496	58294290	1000	+	.	gene_id "MSTRG.72014"; transcript_id "MSTRG.72014.3";
6	StringTie	exon	58241496	58241822	1000	+	.	gene_id "MSTRG.72014"; transcript_id "MSTRG.72014.3"; exon_number "1";
6	StringTie	exon	58283836	58284018	1000	+	.	gene_id "MSTRG.72014"; transcript_id "MSTRG.72014.3"; exon_number "2";
6	StringTie	exon	58294078	58294290	1000	+	.	gene_id "MSTRG.72014"; transcript_id "MSTRG.72014.3"; exon_number "3";
6	StringTie	transcript	58241509	58242356	1000	+	.	gene_id "MSTRG.72014"; transcript_id "MSTRG.72014.4";
6	StringTie	exon	58241509	58241822	1000	+	.	gene_id "MSTRG.72014"; transcript_id "MSTRG.72014.4"; exon_number "1";
6	StringTie	exon	58242202	58242356	1000	+	.	gene_id "MSTRG.72014"; transcript_id "MSTRG.72014.4"; exon_number "2";
6	StringTie	transcript	58241553	58266998	1000	+	.	gene_id "MSTRG.72014"; transcript_id "MSTRG.72014.5";
6	StringTie	exon	58241553	58241822	1000	+	.	gene_id "MSTRG.72014"; transcript_id "MSTRG.72014.5"; exon_number "1";
6	StringTie	exon	58266644	58266998	1000	+	.	gene_id "MSTRG.72014"; transcript_id "MSTRG.72014.5"; exon_number "2";
6	StringTie	transcript	58304762	58305194	1000	+	.	gene_id "MSTRG.72015"; transcript_id "MSTRG.72015.1";
6	StringTie	exon	58304762	58305194	1000	+	.	gene_id "MSTRG.72015"; transcript_id "MSTRG.72015.1"; exon_number "1";
6	StringTie	transcript	58329380	58332172	1000	+	.	gene_id "MSTRG.72018"; transcript_id "MSTRG.72018.1";
6	StringTie	exon	58329380	58329497	1000	+	.	gene_id "MSTRG.72018"; transcript_id "MSTRG.72018.1"; exon_number "1";
6	StringTie	exon	58332001	58332172	1000	+	.	gene_id "MSTRG.72018"; transcript_id "MSTRG.72018.1"; exon_number "2";
6	StringTie	transcript	58349962	58369200	1000	+	.	gene_id "MSTRG.72021"; transcript_id "MSTRG.72021.1";
6	StringTie	exon	58349962	58350082	1000	+	.	gene_id "MSTRG.72021"; transcript_id "MSTRG.72021.1"; exon_number "1";
6	StringTie	exon	58355832	58355923	1000	+	.	gene_id "MSTRG.72021"; transcript_id "MSTRG.72021.1"; exon_number "2";
6	StringTie	exon	58356211	58356276	1000	+	.	gene_id "MSTRG.72021"; transcript_id "MSTRG.72021.1"; exon_number "3";
6	StringTie	exon	58358280	58358405	1000	+	.	gene_id "MSTRG.72021"; transcript_id "MSTRG.72021.1"; exon_number "4";
6	StringTie	exon	58360348	58360463	1000	+	.	gene_id "MSTRG.72021"; transcript_id "MSTRG.72021.1"; exon_number "5";
6	StringTie	exon	58363885	58364000	1000	+	.	gene_id "MSTRG.72021"; transcript_id "MSTRG.72021.1"; exon_number "6";
6	StringTie	exon	58367405	58367485	1000	+	.	gene_id "MSTRG.72021"; transcript_id "MSTRG.72021.1"; exon_number "7";
6	StringTie	exon	58368642	58368754	1000	+	.	gene_id "MSTRG.72021"; transcript_id "MSTRG.72021.1"; exon_number "8";
6	StringTie	exon	58369027	58369200	1000	+	.	gene_id "MSTRG.72021"; transcript_id "MSTRG.72021.1"; exon_number "9";
6	StringTie	transcript	58349962	58364352	1000	+	.	gene_id "MSTRG.72021"; transcript_id "MSTRG.72021.2";
6	StringTie	exon	58349962	58350082	1000	+	.	gene_id "MSTRG.72021"; transcript_id "MSTRG.72021.2"; exon_number "1";
6	StringTie	exon	58356211	58356276	1000	+	.	gene_id "MSTRG.72021"; transcript_id "MSTRG.72021.2"; exon_number "2";
6	StringTie	exon	58358280	58358405	1000	+	.	gene_id "MSTRG.72021"; transcript_id "MSTRG.72021.2"; exon_number "3";
6	StringTie	exon	58360348	58360463	1000	+	.	gene_id "MSTRG.72021"; transcript_id "MSTRG.72021.2"; exon_number "4";
6	StringTie	exon	58363885	58364352	1000	+	.	gene_id "MSTRG.72021"; transcript_id "MSTRG.72021.2"; exon_number "5";
6	StringTie	transcript	58349965	58368754	1000	+	.	gene_id "MSTRG.72021"; transcript_id "MSTRG.72021.3";
6	StringTie	exon	58349965	58350082	1000	+	.	gene_id "MSTRG.72021"; transcript_id "MSTRG.72021.3"; exon_number "1";
6	StringTie	exon	58355832	58355923	1000	+	.	gene_id "MSTRG.72021"; transcript_id "MSTRG.72021.3"; exon_number "2";
6	StringTie	exon	58356211	58356276	1000	+	.	gene_id "MSTRG.72021"; transcript_id "MSTRG.72021.3"; exon_number "3";
6	StringTie	exon	58358280	58358405	1000	+	.	gene_id "MSTRG.72021"; transcript_id "MSTRG.72021.3"; exon_number "4";
6	StringTie	exon	58363885	58364000	1000	+	.	gene_id "MSTRG.72021"; transcript_id "MSTRG.72021.3"; exon_number "5";
6	StringTie	exon	58367405	58367485	1000	+	.	gene_id "MSTRG.72021"; transcript_id "MSTRG.72021.3"; exon_number "6";
6	StringTie	exon	58368642	58368754	1000	+	.	gene_id "MSTRG.72021"; transcript_id "MSTRG.72021.3"; exon_number "7";
6	StringTie	transcript	58349965	58364075	1000	+	.	gene_id "MSTRG.72021"; transcript_id "MSTRG.72021.4";
6	StringTie	exon	58349965	58350082	1000	+	.	gene_id "MSTRG.72021"; transcript_id "MSTRG.72021.4"; exon_number "1";
6	StringTie	exon	58356211	58356276	1000	+	.	gene_id "MSTRG.72021"; transcript_id "MSTRG.72021.4"; exon_number "2";
6	StringTie	exon	58358280	58358405	1000	+	.	gene_id "MSTRG.72021"; transcript_id "MSTRG.72021.4"; exon_number "3";
6	StringTie	exon	58363885	58364075	1000	+	.	gene_id "MSTRG.72021"; transcript_id "MSTRG.72021.4"; exon_number "4";
6	StringTie	transcript	58349973	58359957	1000	+	.	gene_id "MSTRG.72021"; transcript_id "MSTRG.72021.5";
6	StringTie	exon	58349973	58350082	1000	+	.	gene_id "MSTRG.72021"; transcript_id "MSTRG.72021.5"; exon_number "1";
6	StringTie	exon	58355832	58355923	1000	+	.	gene_id "MSTRG.72021"; transcript_id "MSTRG.72021.5"; exon_number "2";
6	StringTie	exon	58356211	58356276	1000	+	.	gene_id "MSTRG.72021"; transcript_id "MSTRG.72021.5"; exon_number "3";
6	StringTie	exon	58358280	58358405	1000	+	.	gene_id "MSTRG.72021"; transcript_id "MSTRG.72021.5"; exon_number "4";
6	StringTie	exon	58359829	58359957	1000	+	.	gene_id "MSTRG.72021"; transcript_id "MSTRG.72021.5"; exon_number "5";
6	StringTie	transcript	58349976	58357553	1000	+	.	gene_id "MSTRG.72021"; transcript_id "MSTRG.72021.6";
6	StringTie	exon	58349976	58350082	1000	+	.	gene_id "MSTRG.72021"; transcript_id "MSTRG.72021.6"; exon_number "1";
6	StringTie	exon	58355832	58355923	1000	+	.	gene_id "MSTRG.72021"; transcript_id "MSTRG.72021.6"; exon_number "2";
6	StringTie	exon	58356211	58356276	1000	+	.	gene_id "MSTRG.72021"; transcript_id "MSTRG.72021.6"; exon_number "3";
6	StringTie	exon	58357472	58357553	1000	+	.	gene_id "MSTRG.72021"; transcript_id "MSTRG.72021.6"; exon_number "4";
6	StringTie	transcript	58349980	58359957	1000	+	.	gene_id "MSTRG.72021"; transcript_id "MSTRG.72021.7";
6	StringTie	exon	58349980	58350082	1000	+	.	gene_id "MSTRG.72021"; transcript_id "MSTRG.72021.7"; exon_number "1";
6	StringTie	exon	58356211	58356276	1000	+	.	gene_id "MSTRG.72021"; transcript_id "MSTRG.72021.7"; exon_number "2";
6	StringTie	exon	58358280	58358405	1000	+	.	gene_id "MSTRG.72021"; transcript_id "MSTRG.72021.7"; exon_number "3";
6	StringTie	exon	58359829	58359957	1000	+	.	gene_id "MSTRG.72021"; transcript_id "MSTRG.72021.7"; exon_number "4";
6	StringTie	transcript	58349992	58360644	1000	+	.	gene_id "MSTRG.72021"; transcript_id "MSTRG.72021.8";
6	StringTie	exon	58349992	58350082	1000	+	.	gene_id "MSTRG.72021"; transcript_id "MSTRG.72021.8"; exon_number "1";
6	StringTie	exon	58355832	58355923	1000	+	.	gene_id "MSTRG.72021"; transcript_id "MSTRG.72021.8"; exon_number "2";
6	StringTie	exon	58356211	58356276	1000	+	.	gene_id "MSTRG.72021"; transcript_id "MSTRG.72021.8"; exon_number "3";
6	StringTie	exon	58358280	58358405	1000	+	.	gene_id "MSTRG.72021"; transcript_id "MSTRG.72021.8"; exon_number "4";
6	StringTie	exon	58360535	58360644	1000	+	.	gene_id "MSTRG.72021"; transcript_id "MSTRG.72021.8"; exon_number "5";
6	StringTie	transcript	58349992	58364000	1000	+	.	gene_id "MSTRG.72021"; transcript_id "MSTRG.72021.9";
6	StringTie	exon	58349992	58350082	1000	+	.	gene_id "MSTRG.72021"; transcript_id "MSTRG.72021.9"; exon_number "1";
6	StringTie	exon	58360348	58360463	1000	+	.	gene_id "MSTRG.72021"; transcript_id "MSTRG.72021.9"; exon_number "2";
6	StringTie	exon	58363885	58364000	1000	+	.	gene_id "MSTRG.72021"; transcript_id "MSTRG.72021.9"; exon_number "3";
6	StringTie	transcript	58349999	58364000	1000	+	.	gene_id "MSTRG.72021"; transcript_id "MSTRG.72021.10";
6	StringTie	exon	58349999	58350082	1000	+	.	gene_id "MSTRG.72021"; transcript_id "MSTRG.72021.10"; exon_number "1";
6	StringTie	exon	58355832	58355923	1000	+	.	gene_id "MSTRG.72021"; transcript_id "MSTRG.72021.10"; exon_number "2";
6	StringTie	exon	58356211	58356276	1000	+	.	gene_id "MSTRG.72021"; transcript_id "MSTRG.72021.10"; exon_number "3";
6	StringTie	exon	58363885	58364000	1000	+	.	gene_id "MSTRG.72021"; transcript_id "MSTRG.72021.10"; exon_number "4";
6	StringTie	transcript	58425458	58425827	1000	-	.	gene_id "MSTRG.72028"; transcript_id "MSTRG.72028.1";
6	StringTie	exon	58425458	58425827	1000	-	.	gene_id "MSTRG.72028"; transcript_id "MSTRG.72028.1"; exon_number "1";
6	StringTie	transcript	58443772	58444201	1000	-	.	gene_id "MSTRG.72032"; transcript_id "MSTRG.72032.1";
6	StringTie	exon	58443772	58444201	1000	-	.	gene_id "MSTRG.72032"; transcript_id "MSTRG.72032.1"; exon_number "1";
6	StringTie	transcript	58453154	58453894	1000	-	.	gene_id "MSTRG.72035"; transcript_id "MSTRG.72035.1";
6	StringTie	exon	58453154	58453894	1000	-	.	gene_id "MSTRG.72035"; transcript_id "MSTRG.72035.1"; exon_number "1";
6	StringTie	transcript	58454566	58507384	1000	-	.	gene_id "MSTRG.72036"; transcript_id "MSTRG.72036.1";
6	StringTie	exon	58454566	58454673	1000	-	.	gene_id "MSTRG.72036"; transcript_id "MSTRG.72036.1"; exon_number "1";
6	StringTie	exon	58457100	58457371	1000	-	.	gene_id "MSTRG.72036"; transcript_id "MSTRG.72036.1"; exon_number "2";
6	StringTie	exon	58458721	58458808	1000	-	.	gene_id "MSTRG.72036"; transcript_id "MSTRG.72036.1"; exon_number "3";
6	StringTie	exon	58460423	58460500	1000	-	.	gene_id "MSTRG.72036"; transcript_id "MSTRG.72036.1"; exon_number "4";
6	StringTie	exon	58464312	58464389	1000	-	.	gene_id "MSTRG.72036"; transcript_id "MSTRG.72036.1"; exon_number "5";
6	StringTie	exon	58465298	58465530	1000	-	.	gene_id "MSTRG.72036"; transcript_id "MSTRG.72036.1"; exon_number "6";
6	StringTie	exon	58484922	58485044	1000	-	.	gene_id "MSTRG.72036"; transcript_id "MSTRG.72036.1"; exon_number "7";
6	StringTie	exon	58488471	58488546	1000	-	.	gene_id "MSTRG.72036"; transcript_id "MSTRG.72036.1"; exon_number "8";
6	StringTie	exon	58492778	58492906	1000	-	.	gene_id "MSTRG.72036"; transcript_id "MSTRG.72036.1"; exon_number "9";
6	StringTie	exon	58507135	58507384	1000	-	.	gene_id "MSTRG.72036"; transcript_id "MSTRG.72036.1"; exon_number "10";
6	StringTie	transcript	58457100	58466176	1000	-	.	gene_id "MSTRG.72036"; transcript_id "MSTRG.72036.2";
6	StringTie	exon	58457100	58457371	1000	-	.	gene_id "MSTRG.72036"; transcript_id "MSTRG.72036.2"; exon_number "1";
6	StringTie	exon	58458721	58458808	1000	-	.	gene_id "MSTRG.72036"; transcript_id "MSTRG.72036.2"; exon_number "2";
6	StringTie	exon	58460423	58460500	1000	-	.	gene_id "MSTRG.72036"; transcript_id "MSTRG.72036.2"; exon_number "3";
6	StringTie	exon	58464312	58464389	1000	-	.	gene_id "MSTRG.72036"; transcript_id "MSTRG.72036.2"; exon_number "4";
6	StringTie	exon	58465298	58465530	1000	-	.	gene_id "MSTRG.72036"; transcript_id "MSTRG.72036.2"; exon_number "5";
6	StringTie	exon	58466056	58466176	1000	-	.	gene_id "MSTRG.72036"; transcript_id "MSTRG.72036.2"; exon_number "6";
6	StringTie	transcript	58460470	58507384	1000	-	.	gene_id "MSTRG.72036"; transcript_id "MSTRG.72036.3";
6	StringTie	exon	58460470	58460500	1000	-	.	gene_id "MSTRG.72036"; transcript_id "MSTRG.72036.3"; exon_number "1";
6	StringTie	exon	58464312	58464389	1000	-	.	gene_id "MSTRG.72036"; transcript_id "MSTRG.72036.3"; exon_number "2";
6	StringTie	exon	58465298	58465530	1000	-	.	gene_id "MSTRG.72036"; transcript_id "MSTRG.72036.3"; exon_number "3";
6	StringTie	exon	58507135	58507384	1000	-	.	gene_id "MSTRG.72036"; transcript_id "MSTRG.72036.3"; exon_number "4";
6	StringTie	transcript	58464312	58507384	1000	-	.	gene_id "MSTRG.72036"; transcript_id "MSTRG.72036.4";
6	StringTie	exon	58464312	58464389	1000	-	.	gene_id "MSTRG.72036"; transcript_id "MSTRG.72036.4"; exon_number "1";
6	StringTie	exon	58465298	58465530	1000	-	.	gene_id "MSTRG.72036"; transcript_id "MSTRG.72036.4"; exon_number "2";
6	StringTie	exon	58484922	58485044	1000	-	.	gene_id "MSTRG.72036"; transcript_id "MSTRG.72036.4"; exon_number "3";
6	StringTie	exon	58488471	58488546	1000	-	.	gene_id "MSTRG.72036"; transcript_id "MSTRG.72036.4"; exon_number "4";
6	StringTie	exon	58507135	58507384	1000	-	.	gene_id "MSTRG.72036"; transcript_id "MSTRG.72036.4"; exon_number "5";
6	StringTie	transcript	58465298	58531502	1000	-	.	gene_id "MSTRG.72036"; transcript_id "MSTRG.72036.5";
6	StringTie	exon	58465298	58465530	1000	-	.	gene_id "MSTRG.72036"; transcript_id "MSTRG.72036.5"; exon_number "1";
6	StringTie	exon	58484922	58485044	1000	-	.	gene_id "MSTRG.72036"; transcript_id "MSTRG.72036.5"; exon_number "2";
6	StringTie	exon	58488471	58488546	1000	-	.	gene_id "MSTRG.72036"; transcript_id "MSTRG.72036.5"; exon_number "3";
6	StringTie	exon	58492778	58492906	1000	-	.	gene_id "MSTRG.72036"; transcript_id "MSTRG.72036.5"; exon_number "4";
6	StringTie	exon	58507880	58507969	1000	-	.	gene_id "MSTRG.72036"; transcript_id "MSTRG.72036.5"; exon_number "5";
6	StringTie	exon	58531449	58531502	1000	-	.	gene_id "MSTRG.72036"; transcript_id "MSTRG.72036.5"; exon_number "6";
6	StringTie	transcript	58465298	58507384	1000	-	.	gene_id "MSTRG.72036"; transcript_id "MSTRG.72036.6";
6	StringTie	exon	58465298	58465530	1000	-	.	gene_id "MSTRG.72036"; transcript_id "MSTRG.72036.6"; exon_number "1";
6	StringTie	exon	58484922	58485070	1000	-	.	gene_id "MSTRG.72036"; transcript_id "MSTRG.72036.6"; exon_number "2";
6	StringTie	exon	58488471	58488546	1000	-	.	gene_id "MSTRG.72036"; transcript_id "MSTRG.72036.6"; exon_number "3";
6	StringTie	exon	58492778	58492906	1000	-	.	gene_id "MSTRG.72036"; transcript_id "MSTRG.72036.6"; exon_number "4";
6	StringTie	exon	58507135	58507384	1000	-	.	gene_id "MSTRG.72036"; transcript_id "MSTRG.72036.6"; exon_number "5";
6	StringTie	transcript	58465298	58495731	1000	-	.	gene_id "MSTRG.72036"; transcript_id "MSTRG.72036.7";
6	StringTie	exon	58465298	58465530	1000	-	.	gene_id "MSTRG.72036"; transcript_id "MSTRG.72036.7"; exon_number "1";
6	StringTie	exon	58484922	58485044	1000	-	.	gene_id "MSTRG.72036"; transcript_id "MSTRG.72036.7"; exon_number "2";
6	StringTie	exon	58488471	58488546	1000	-	.	gene_id "MSTRG.72036"; transcript_id "MSTRG.72036.7"; exon_number "3";
6	StringTie	exon	58492778	58492906	1000	-	.	gene_id "MSTRG.72036"; transcript_id "MSTRG.72036.7"; exon_number "4";
6	StringTie	exon	58495634	58495731	1000	-	.	gene_id "MSTRG.72036"; transcript_id "MSTRG.72036.7"; exon_number "5";
6	StringTie	transcript	58465298	58507384	1000	-	.	gene_id "MSTRG.72036"; transcript_id "MSTRG.72036.8";
6	StringTie	exon	58465298	58465530	1000	-	.	gene_id "MSTRG.72036"; transcript_id "MSTRG.72036.8"; exon_number "1";
6	StringTie	exon	58488471	58488546	1000	-	.	gene_id "MSTRG.72036"; transcript_id "MSTRG.72036.8"; exon_number "2";
6	StringTie	exon	58492778	58492906	1000	-	.	gene_id "MSTRG.72036"; transcript_id "MSTRG.72036.8"; exon_number "3";
6	StringTie	exon	58507135	58507384	1000	-	.	gene_id "MSTRG.72036"; transcript_id "MSTRG.72036.8"; exon_number "4";
6	StringTie	transcript	58465298	58507384	1000	-	.	gene_id "MSTRG.72036"; transcript_id "MSTRG.72036.9";
6	StringTie	exon	58465298	58465530	1000	-	.	gene_id "MSTRG.72036"; transcript_id "MSTRG.72036.9"; exon_number "1";
6	StringTie	exon	58484922	58485044	1000	-	.	gene_id "MSTRG.72036"; transcript_id "MSTRG.72036.9"; exon_number "2";
6	StringTie	exon	58488471	58488546	1000	-	.	gene_id "MSTRG.72036"; transcript_id "MSTRG.72036.9"; exon_number "3";
6	StringTie	exon	58492778	58492906	1000	-	.	gene_id "MSTRG.72036"; transcript_id "MSTRG.72036.9"; exon_number "4";
6	StringTie	exon	58493811	58494030	1000	-	.	gene_id "MSTRG.72036"; transcript_id "MSTRG.72036.9"; exon_number "5";
6	StringTie	exon	58507135	58507384	1000	-	.	gene_id "MSTRG.72036"; transcript_id "MSTRG.72036.9"; exon_number "6";
6	StringTie	transcript	58465298	58531502	1000	-	.	gene_id "MSTRG.72036"; transcript_id "MSTRG.72036.10";
6	StringTie	exon	58465298	58465530	1000	-	.	gene_id "MSTRG.72036"; transcript_id "MSTRG.72036.10"; exon_number "1";
6	StringTie	exon	58484922	58485044	1000	-	.	gene_id "MSTRG.72036"; transcript_id "MSTRG.72036.10"; exon_number "2";
6	StringTie	exon	58488471	58488546	1000	-	.	gene_id "MSTRG.72036"; transcript_id "MSTRG.72036.10"; exon_number "3";
6	StringTie	exon	58492778	58492906	1000	-	.	gene_id "MSTRG.72036"; transcript_id "MSTRG.72036.10"; exon_number "4";
6	StringTie	exon	58531449	58531502	1000	-	.	gene_id "MSTRG.72036"; transcript_id "MSTRG.72036.10"; exon_number "5";
6	StringTie	transcript	58465298	58497937	1000	-	.	gene_id "MSTRG.72036"; transcript_id "MSTRG.72036.11";
6	StringTie	exon	58465298	58465530	1000	-	.	gene_id "MSTRG.72036"; transcript_id "MSTRG.72036.11"; exon_number "1";
6	StringTie	exon	58484922	58485044	1000	-	.	gene_id "MSTRG.72036"; transcript_id "MSTRG.72036.11"; exon_number "2";
6	StringTie	exon	58488471	58488546	1000	-	.	gene_id "MSTRG.72036"; transcript_id "MSTRG.72036.11"; exon_number "3";
6	StringTie	exon	58492778	58492906	1000	-	.	gene_id "MSTRG.72036"; transcript_id "MSTRG.72036.11"; exon_number "4";
6	StringTie	exon	58497909	58497937	1000	-	.	gene_id "MSTRG.72036"; transcript_id "MSTRG.72036.11"; exon_number "5";
6	StringTie	transcript	58465433	58507384	1000	-	.	gene_id "MSTRG.72036"; transcript_id "MSTRG.72036.12";
6	StringTie	exon	58465433	58465530	1000	-	.	gene_id "MSTRG.72036"; transcript_id "MSTRG.72036.12"; exon_number "1";
6	StringTie	exon	58484922	58485044	1000	-	.	gene_id "MSTRG.72036"; transcript_id "MSTRG.72036.12"; exon_number "2";
6	StringTie	exon	58492778	58492906	1000	-	.	gene_id "MSTRG.72036"; transcript_id "MSTRG.72036.12"; exon_number "3";
6	StringTie	exon	58507135	58507384	1000	-	.	gene_id "MSTRG.72036"; transcript_id "MSTRG.72036.12"; exon_number "4";
6	StringTie	transcript	58469092	58507384	1000	-	.	gene_id "MSTRG.72036"; transcript_id "MSTRG.72036.13";
6	StringTie	exon	58469092	58469427	1000	-	.	gene_id "MSTRG.72036"; transcript_id "MSTRG.72036.13"; exon_number "1";
6	StringTie	exon	58484922	58485044	1000	-	.	gene_id "MSTRG.72036"; transcript_id "MSTRG.72036.13"; exon_number "2";
6	StringTie	exon	58488471	58488546	1000	-	.	gene_id "MSTRG.72036"; transcript_id "MSTRG.72036.13"; exon_number "3";
6	StringTie	exon	58492778	58492906	1000	-	.	gene_id "MSTRG.72036"; transcript_id "MSTRG.72036.13"; exon_number "4";
6	StringTie	exon	58507135	58507384	1000	-	.	gene_id "MSTRG.72036"; transcript_id "MSTRG.72036.13"; exon_number "5";
6	StringTie	transcript	58469156	58507384	1000	-	.	gene_id "MSTRG.72036"; transcript_id "MSTRG.72036.14";
6	StringTie	exon	58469156	58469427	1000	-	.	gene_id "MSTRG.72036"; transcript_id "MSTRG.72036.14"; exon_number "1";
6	StringTie	exon	58470107	58470134	1000	-	.	gene_id "MSTRG.72036"; transcript_id "MSTRG.72036.14"; exon_number "2";
6	StringTie	exon	58484922	58485044	1000	-	.	gene_id "MSTRG.72036"; transcript_id "MSTRG.72036.14"; exon_number "3";
6	StringTie	exon	58488471	58488546	1000	-	.	gene_id "MSTRG.72036"; transcript_id "MSTRG.72036.14"; exon_number "4";
6	StringTie	exon	58492778	58492906	1000	-	.	gene_id "MSTRG.72036"; transcript_id "MSTRG.72036.14"; exon_number "5";
6	StringTie	exon	58507135	58507384	1000	-	.	gene_id "MSTRG.72036"; transcript_id "MSTRG.72036.14"; exon_number "6";
6	StringTie	transcript	58469242	58507384	1000	-	.	gene_id "MSTRG.72036"; transcript_id "MSTRG.72036.15";
6	StringTie	exon	58469242	58469427	1000	-	.	gene_id "MSTRG.72036"; transcript_id "MSTRG.72036.15"; exon_number "1";
6	StringTie	exon	58484922	58485044	1000	-	.	gene_id "MSTRG.72036"; transcript_id "MSTRG.72036.15"; exon_number "2";
6	StringTie	exon	58488471	58488546	1000	-	.	gene_id "MSTRG.72036"; transcript_id "MSTRG.72036.15"; exon_number "3";
6	StringTie	exon	58492778	58492906	1000	-	.	gene_id "MSTRG.72036"; transcript_id "MSTRG.72036.15"; exon_number "4";
6	StringTie	exon	58493811	58494030	1000	-	.	gene_id "MSTRG.72036"; transcript_id "MSTRG.72036.15"; exon_number "5";
6	StringTie	exon	58507135	58507384	1000	-	.	gene_id "MSTRG.72036"; transcript_id "MSTRG.72036.15"; exon_number "6";
6	StringTie	transcript	58469243	58507384	1000	-	.	gene_id "MSTRG.72036"; transcript_id "MSTRG.72036.16";
6	StringTie	exon	58469243	58469427	1000	-	.	gene_id "MSTRG.72036"; transcript_id "MSTRG.72036.16"; exon_number "1";
6	StringTie	exon	58484922	58485070	1000	-	.	gene_id "MSTRG.72036"; transcript_id "MSTRG.72036.16"; exon_number "2";
6	StringTie	exon	58488471	58488546	1000	-	.	gene_id "MSTRG.72036"; transcript_id "MSTRG.72036.16"; exon_number "3";
6	StringTie	exon	58492778	58492906	1000	-	.	gene_id "MSTRG.72036"; transcript_id "MSTRG.72036.16"; exon_number "4";
6	StringTie	exon	58507135	58507384	1000	-	.	gene_id "MSTRG.72036"; transcript_id "MSTRG.72036.16"; exon_number "5";
6	StringTie	transcript	58469244	58507384	1000	-	.	gene_id "MSTRG.72036"; transcript_id "MSTRG.72036.17";
6	StringTie	exon	58469244	58469427	1000	-	.	gene_id "MSTRG.72036"; transcript_id "MSTRG.72036.17"; exon_number "1";
6	StringTie	exon	58488471	58488546	1000	-	.	gene_id "MSTRG.72036"; transcript_id "MSTRG.72036.17"; exon_number "2";
6	StringTie	exon	58492778	58492906	1000	-	.	gene_id "MSTRG.72036"; transcript_id "MSTRG.72036.17"; exon_number "3";
6	StringTie	exon	58507135	58507384	1000	-	.	gene_id "MSTRG.72036"; transcript_id "MSTRG.72036.17"; exon_number "4";
6	StringTie	transcript	58487855	58507384	1000	-	.	gene_id "MSTRG.72036"; transcript_id "MSTRG.72036.18";
6	StringTie	exon	58487855	58488207	1000	-	.	gene_id "MSTRG.72036"; transcript_id "MSTRG.72036.18"; exon_number "1";
6	StringTie	exon	58488471	58488546	1000	-	.	gene_id "MSTRG.72036"; transcript_id "MSTRG.72036.18"; exon_number "2";
6	StringTie	exon	58492778	58492906	1000	-	.	gene_id "MSTRG.72036"; transcript_id "MSTRG.72036.18"; exon_number "3";
6	StringTie	exon	58507135	58507384	1000	-	.	gene_id "MSTRG.72036"; transcript_id "MSTRG.72036.18"; exon_number "4";
6	StringTie	transcript	58493086	58507384	1000	-	.	gene_id "MSTRG.72036"; transcript_id "MSTRG.72036.19";
6	StringTie	exon	58493086	58493203	1000	-	.	gene_id "MSTRG.72036"; transcript_id "MSTRG.72036.19"; exon_number "1";
6	StringTie	exon	58493811	58494030	1000	-	.	gene_id "MSTRG.72036"; transcript_id "MSTRG.72036.19"; exon_number "2";
6	StringTie	exon	58507135	58507384	1000	-	.	gene_id "MSTRG.72036"; transcript_id "MSTRG.72036.19"; exon_number "3";
6	StringTie	transcript	58526357	58531502	1000	-	.	gene_id "MSTRG.72036"; transcript_id "MSTRG.72036.20";
6	StringTie	exon	58526357	58526452	1000	-	.	gene_id "MSTRG.72036"; transcript_id "MSTRG.72036.20"; exon_number "1";
6	StringTie	exon	58531449	58531502	1000	-	.	gene_id "MSTRG.72036"; transcript_id "MSTRG.72036.20"; exon_number "2";
6	StringTie	transcript	58469642	58474186	1000	+	.	gene_id "MSTRG.72037"; transcript_id "MSTRG.72037.1";
6	StringTie	exon	58469642	58469910	1000	+	.	gene_id "MSTRG.72037"; transcript_id "MSTRG.72037.1"; exon_number "1";
6	StringTie	exon	58474125	58474186	1000	+	.	gene_id "MSTRG.72037"; transcript_id "MSTRG.72037.1"; exon_number "2";
6	StringTie	transcript	58528460	58549287	1000	+	.	gene_id "MSTRG.72040"; transcript_id "MSTRG.72040.1";
6	StringTie	exon	58528460	58529390	1000	+	.	gene_id "MSTRG.72040"; transcript_id "MSTRG.72040.1"; exon_number "1";
6	StringTie	exon	58548842	58549287	1000	+	.	gene_id "MSTRG.72040"; transcript_id "MSTRG.72040.1"; exon_number "2";
6	StringTie	transcript	58528476	58549020	1000	+	.	gene_id "MSTRG.72040"; transcript_id "MSTRG.72040.2";
6	StringTie	exon	58528476	58528772	1000	+	.	gene_id "MSTRG.72040"; transcript_id "MSTRG.72040.2"; exon_number "1";
6	StringTie	exon	58529247	58529390	1000	+	.	gene_id "MSTRG.72040"; transcript_id "MSTRG.72040.2"; exon_number "2";
6	StringTie	exon	58548842	58549020	1000	+	.	gene_id "MSTRG.72040"; transcript_id "MSTRG.72040.2"; exon_number "3";
6	StringTie	transcript	58569491	58579385	1000	+	.	gene_id "MSTRG.72043"; transcript_id "MSTRG.72043.1";
6	StringTie	exon	58569491	58569688	1000	+	.	gene_id "MSTRG.72043"; transcript_id "MSTRG.72043.1"; exon_number "1";
6	StringTie	exon	58570822	58570994	1000	+	.	gene_id "MSTRG.72043"; transcript_id "MSTRG.72043.1"; exon_number "2";
6	StringTie	exon	58571906	58571999	1000	+	.	gene_id "MSTRG.72043"; transcript_id "MSTRG.72043.1"; exon_number "3";
6	StringTie	exon	58572618	58572698	1000	+	.	gene_id "MSTRG.72043"; transcript_id "MSTRG.72043.1"; exon_number "4";
6	StringTie	exon	58574412	58574568	1000	+	.	gene_id "MSTRG.72043"; transcript_id "MSTRG.72043.1"; exon_number "5";
6	StringTie	exon	58574652	58574709	1000	+	.	gene_id "MSTRG.72043"; transcript_id "MSTRG.72043.1"; exon_number "6";
6	StringTie	exon	58575991	58576119	1000	+	.	gene_id "MSTRG.72043"; transcript_id "MSTRG.72043.1"; exon_number "7";
6	StringTie	exon	58577785	58577930	1000	+	.	gene_id "MSTRG.72043"; transcript_id "MSTRG.72043.1"; exon_number "8";
6	StringTie	exon	58578580	58578650	1000	+	.	gene_id "MSTRG.72043"; transcript_id "MSTRG.72043.1"; exon_number "9";
6	StringTie	exon	58579274	58579385	1000	+	.	gene_id "MSTRG.72043"; transcript_id "MSTRG.72043.1"; exon_number "10";
6	StringTie	transcript	58569491	58574568	1000	+	.	gene_id "MSTRG.72043"; transcript_id "MSTRG.72043.2";
6	StringTie	exon	58569491	58569688	1000	+	.	gene_id "MSTRG.72043"; transcript_id "MSTRG.72043.2"; exon_number "1";
6	StringTie	exon	58570822	58570994	1000	+	.	gene_id "MSTRG.72043"; transcript_id "MSTRG.72043.2"; exon_number "2";
6	StringTie	exon	58571906	58571999	1000	+	.	gene_id "MSTRG.72043"; transcript_id "MSTRG.72043.2"; exon_number "3";
6	StringTie	exon	58572601	58572698	1000	+	.	gene_id "MSTRG.72043"; transcript_id "MSTRG.72043.2"; exon_number "4";
6	StringTie	exon	58574412	58574568	1000	+	.	gene_id "MSTRG.72043"; transcript_id "MSTRG.72043.2"; exon_number "5";
6	StringTie	transcript	58569500	58572913	1000	+	.	gene_id "MSTRG.72043"; transcript_id "MSTRG.72043.3";
6	StringTie	exon	58569500	58569688	1000	+	.	gene_id "MSTRG.72043"; transcript_id "MSTRG.72043.3"; exon_number "1";
6	StringTie	exon	58570822	58570994	1000	+	.	gene_id "MSTRG.72043"; transcript_id "MSTRG.72043.3"; exon_number "2";
6	StringTie	exon	58572618	58572913	1000	+	.	gene_id "MSTRG.72043"; transcript_id "MSTRG.72043.3"; exon_number "3";
6	StringTie	transcript	58569510	58573115	1000	+	.	gene_id "MSTRG.72043"; transcript_id "MSTRG.72043.4";
6	StringTie	exon	58569510	58569688	1000	+	.	gene_id "MSTRG.72043"; transcript_id "MSTRG.72043.4"; exon_number "1";
6	StringTie	exon	58570822	58570994	1000	+	.	gene_id "MSTRG.72043"; transcript_id "MSTRG.72043.4"; exon_number "2";
6	StringTie	exon	58571906	58571999	1000	+	.	gene_id "MSTRG.72043"; transcript_id "MSTRG.72043.4"; exon_number "3";
6	StringTie	exon	58572618	58572698	1000	+	.	gene_id "MSTRG.72043"; transcript_id "MSTRG.72043.4"; exon_number "4";
6	StringTie	exon	58572994	58573115	1000	+	.	gene_id "MSTRG.72043"; transcript_id "MSTRG.72043.4"; exon_number "5";
6	StringTie	transcript	58569510	58575076	1000	+	.	gene_id "MSTRG.72043"; transcript_id "MSTRG.72043.5";
6	StringTie	exon	58569510	58569688	1000	+	.	gene_id "MSTRG.72043"; transcript_id "MSTRG.72043.5"; exon_number "1";
6	StringTie	exon	58571906	58571999	1000	+	.	gene_id "MSTRG.72043"; transcript_id "MSTRG.72043.5"; exon_number "2";
6	StringTie	exon	58572618	58572698	1000	+	.	gene_id "MSTRG.72043"; transcript_id "MSTRG.72043.5"; exon_number "3";
6	StringTie	exon	58574412	58575076	1000	+	.	gene_id "MSTRG.72043"; transcript_id "MSTRG.72043.5"; exon_number "4";
6	StringTie	transcript	58569510	58572913	1000	+	.	gene_id "MSTRG.72043"; transcript_id "MSTRG.72043.6";
6	StringTie	exon	58569510	58569541	1000	+	.	gene_id "MSTRG.72043"; transcript_id "MSTRG.72043.6"; exon_number "1";
6	StringTie	exon	58570822	58570994	1000	+	.	gene_id "MSTRG.72043"; transcript_id "MSTRG.72043.6"; exon_number "2";
6	StringTie	exon	58571906	58571999	1000	+	.	gene_id "MSTRG.72043"; transcript_id "MSTRG.72043.6"; exon_number "3";
6	StringTie	exon	58572618	58572913	1000	+	.	gene_id "MSTRG.72043"; transcript_id "MSTRG.72043.6"; exon_number "4";
6	StringTie	transcript	58586359	58589659	1000	-	.	gene_id "MSTRG.72045"; transcript_id "MSTRG.72045.1";
6	StringTie	exon	58586359	58586772	1000	-	.	gene_id "MSTRG.72045"; transcript_id "MSTRG.72045.1"; exon_number "1";
6	StringTie	exon	58589344	58589454	1000	-	.	gene_id "MSTRG.72045"; transcript_id "MSTRG.72045.1"; exon_number "2";
6	StringTie	exon	58589569	58589659	1000	-	.	gene_id "MSTRG.72045"; transcript_id "MSTRG.72045.1"; exon_number "3";
6	StringTie	transcript	58594765	58620341	1000	-	.	gene_id "MSTRG.72049"; transcript_id "MSTRG.72049.1";
6	StringTie	exon	58594765	58594914	1000	-	.	gene_id "MSTRG.72049"; transcript_id "MSTRG.72049.1"; exon_number "1";
6	StringTie	exon	58595851	58596048	1000	-	.	gene_id "MSTRG.72049"; transcript_id "MSTRG.72049.1"; exon_number "2";
6	StringTie	exon	58596157	58596357	1000	-	.	gene_id "MSTRG.72049"; transcript_id "MSTRG.72049.1"; exon_number "3";
6	StringTie	exon	58599454	58599555	1000	-	.	gene_id "MSTRG.72049"; transcript_id "MSTRG.72049.1"; exon_number "4";
6	StringTie	exon	58611221	58611389	1000	-	.	gene_id "MSTRG.72049"; transcript_id "MSTRG.72049.1"; exon_number "5";
6	StringTie	exon	58620004	58620341	1000	-	.	gene_id "MSTRG.72049"; transcript_id "MSTRG.72049.1"; exon_number "6";
6	StringTie	transcript	58594831	58620341	1000	-	.	gene_id "MSTRG.72049"; transcript_id "MSTRG.72049.2";
6	StringTie	exon	58594831	58594914	1000	-	.	gene_id "MSTRG.72049"; transcript_id "MSTRG.72049.2"; exon_number "1";
6	StringTie	exon	58595851	58596048	1000	-	.	gene_id "MSTRG.72049"; transcript_id "MSTRG.72049.2"; exon_number "2";
6	StringTie	exon	58596157	58596357	1000	-	.	gene_id "MSTRG.72049"; transcript_id "MSTRG.72049.2"; exon_number "3";
6	StringTie	exon	58599454	58599555	1000	-	.	gene_id "MSTRG.72049"; transcript_id "MSTRG.72049.2"; exon_number "4";
6	StringTie	exon	58611221	58611384	1000	-	.	gene_id "MSTRG.72049"; transcript_id "MSTRG.72049.2"; exon_number "5";
6	StringTie	exon	58620004	58620341	1000	-	.	gene_id "MSTRG.72049"; transcript_id "MSTRG.72049.2"; exon_number "6";
6	StringTie	transcript	58594866	58620341	1000	-	.	gene_id "MSTRG.72049"; transcript_id "MSTRG.72049.3";
6	StringTie	exon	58594866	58594914	1000	-	.	gene_id "MSTRG.72049"; transcript_id "MSTRG.72049.3"; exon_number "1";
6	StringTie	exon	58595851	58596048	1000	-	.	gene_id "MSTRG.72049"; transcript_id "MSTRG.72049.3"; exon_number "2";
6	StringTie	exon	58596157	58596357	1000	-	.	gene_id "MSTRG.72049"; transcript_id "MSTRG.72049.3"; exon_number "3";
6	StringTie	exon	58599454	58599555	1000	-	.	gene_id "MSTRG.72049"; transcript_id "MSTRG.72049.3"; exon_number "4";
6	StringTie	exon	58611221	58611389	1000	-	.	gene_id "MSTRG.72049"; transcript_id "MSTRG.72049.3"; exon_number "5";
6	StringTie	exon	58611684	58611859	1000	-	.	gene_id "MSTRG.72049"; transcript_id "MSTRG.72049.3"; exon_number "6";
6	StringTie	exon	58620004	58620341	1000	-	.	gene_id "MSTRG.72049"; transcript_id "MSTRG.72049.3"; exon_number "7";
6	StringTie	transcript	58594867	58620341	1000	-	.	gene_id "MSTRG.72049"; transcript_id "MSTRG.72049.4";
6	StringTie	exon	58594867	58594914	1000	-	.	gene_id "MSTRG.72049"; transcript_id "MSTRG.72049.4"; exon_number "1";
6	StringTie	exon	58595851	58596048	1000	-	.	gene_id "MSTRG.72049"; transcript_id "MSTRG.72049.4"; exon_number "2";
6	StringTie	exon	58596157	58596357	1000	-	.	gene_id "MSTRG.72049"; transcript_id "MSTRG.72049.4"; exon_number "3";
6	StringTie	exon	58599454	58599555	1000	-	.	gene_id "MSTRG.72049"; transcript_id "MSTRG.72049.4"; exon_number "4";
6	StringTie	exon	58620004	58620341	1000	-	.	gene_id "MSTRG.72049"; transcript_id "MSTRG.72049.4"; exon_number "5";
6	StringTie	transcript	58629797	58691373	1000	-	.	gene_id "MSTRG.72050"; transcript_id "MSTRG.72050.1";
6	StringTie	exon	58629797	58632959	1000	-	.	gene_id "MSTRG.72050"; transcript_id "MSTRG.72050.1"; exon_number "1";
6	StringTie	exon	58635091	58635233	1000	-	.	gene_id "MSTRG.72050"; transcript_id "MSTRG.72050.1"; exon_number "2";
6	StringTie	exon	58641130	58641178	1000	-	.	gene_id "MSTRG.72050"; transcript_id "MSTRG.72050.1"; exon_number "3";
6	StringTie	exon	58662329	58662438	1000	-	.	gene_id "MSTRG.72050"; transcript_id "MSTRG.72050.1"; exon_number "4";
6	StringTie	exon	58690711	58691373	1000	-	.	gene_id "MSTRG.72050"; transcript_id "MSTRG.72050.1"; exon_number "5";
6	StringTie	transcript	58630035	58691373	1000	-	.	gene_id "MSTRG.72050"; transcript_id "MSTRG.72050.2";
6	StringTie	exon	58630035	58630152	1000	-	.	gene_id "MSTRG.72050"; transcript_id "MSTRG.72050.2"; exon_number "1";
6	StringTie	exon	58641130	58641178	1000	-	.	gene_id "MSTRG.72050"; transcript_id "MSTRG.72050.2"; exon_number "2";
6	StringTie	exon	58662329	58662438	1000	-	.	gene_id "MSTRG.72050"; transcript_id "MSTRG.72050.2"; exon_number "3";
6	StringTie	exon	58690711	58691373	1000	-	.	gene_id "MSTRG.72050"; transcript_id "MSTRG.72050.2"; exon_number "4";
6	StringTie	transcript	58630055	58691373	1000	-	.	gene_id "MSTRG.72050"; transcript_id "MSTRG.72050.3";
6	StringTie	exon	58630055	58630152	1000	-	.	gene_id "MSTRG.72050"; transcript_id "MSTRG.72050.3"; exon_number "1";
6	StringTie	exon	58641130	58641178	1000	-	.	gene_id "MSTRG.72050"; transcript_id "MSTRG.72050.3"; exon_number "2";
6	StringTie	exon	58662329	58662438	1000	-	.	gene_id "MSTRG.72050"; transcript_id "MSTRG.72050.3"; exon_number "3";
6	StringTie	exon	58668137	58668208	1000	-	.	gene_id "MSTRG.72050"; transcript_id "MSTRG.72050.3"; exon_number "4";
6	StringTie	exon	58690711	58691373	1000	-	.	gene_id "MSTRG.72050"; transcript_id "MSTRG.72050.3"; exon_number "5";
6	StringTie	transcript	58630060	58691373	1000	-	.	gene_id "MSTRG.72050"; transcript_id "MSTRG.72050.4";
6	StringTie	exon	58630060	58630152	1000	-	.	gene_id "MSTRG.72050"; transcript_id "MSTRG.72050.4"; exon_number "1";
6	StringTie	exon	58635091	58635233	1000	-	.	gene_id "MSTRG.72050"; transcript_id "MSTRG.72050.4"; exon_number "2";
6	StringTie	exon	58641130	58641178	1000	-	.	gene_id "MSTRG.72050"; transcript_id "MSTRG.72050.4"; exon_number "3";
6	StringTie	exon	58662329	58662438	1000	-	.	gene_id "MSTRG.72050"; transcript_id "MSTRG.72050.4"; exon_number "4";
6	StringTie	exon	58668137	58668208	1000	-	.	gene_id "MSTRG.72050"; transcript_id "MSTRG.72050.4"; exon_number "5";
6	StringTie	exon	58690711	58691373	1000	-	.	gene_id "MSTRG.72050"; transcript_id "MSTRG.72050.4"; exon_number "6";
6	StringTie	transcript	58630060	58691373	1000	-	.	gene_id "MSTRG.72050"; transcript_id "MSTRG.72050.5";
6	StringTie	exon	58630060	58630152	1000	-	.	gene_id "MSTRG.72050"; transcript_id "MSTRG.72050.5"; exon_number "1";
6	StringTie	exon	58641130	58641178	1000	-	.	gene_id "MSTRG.72050"; transcript_id "MSTRG.72050.5"; exon_number "2";
6	StringTie	exon	58690711	58691373	1000	-	.	gene_id "MSTRG.72050"; transcript_id "MSTRG.72050.5"; exon_number "3";
6	StringTie	transcript	58632184	58691373	1000	-	.	gene_id "MSTRG.72050"; transcript_id "MSTRG.72050.6";
6	StringTie	exon	58632184	58632959	1000	-	.	gene_id "MSTRG.72050"; transcript_id "MSTRG.72050.6"; exon_number "1";
6	StringTie	exon	58635091	58635233	1000	-	.	gene_id "MSTRG.72050"; transcript_id "MSTRG.72050.6"; exon_number "2";
6	StringTie	exon	58641130	58641178	1000	-	.	gene_id "MSTRG.72050"; transcript_id "MSTRG.72050.6"; exon_number "3";
6	StringTie	exon	58690711	58691373	1000	-	.	gene_id "MSTRG.72050"; transcript_id "MSTRG.72050.6"; exon_number "4";
6	StringTie	transcript	58632186	58774494	1000	-	.	gene_id "MSTRG.72050"; transcript_id "MSTRG.72050.7";
6	StringTie	exon	58632186	58632959	1000	-	.	gene_id "MSTRG.72050"; transcript_id "MSTRG.72050.7"; exon_number "1";
6	StringTie	exon	58635091	58635233	1000	-	.	gene_id "MSTRG.72050"; transcript_id "MSTRG.72050.7"; exon_number "2";
6	StringTie	exon	58641130	58641178	1000	-	.	gene_id "MSTRG.72050"; transcript_id "MSTRG.72050.7"; exon_number "3";
6	StringTie	exon	58662329	58662438	1000	-	.	gene_id "MSTRG.72050"; transcript_id "MSTRG.72050.7"; exon_number "4";
6	StringTie	exon	58774060	58774494	1000	-	.	gene_id "MSTRG.72050"; transcript_id "MSTRG.72050.7"; exon_number "5";
6	StringTie	transcript	58632186	58774494	1000	-	.	gene_id "MSTRG.72050"; transcript_id "MSTRG.72050.8";
6	StringTie	exon	58632186	58632959	1000	-	.	gene_id "MSTRG.72050"; transcript_id "MSTRG.72050.8"; exon_number "1";
6	StringTie	exon	58635091	58635233	1000	-	.	gene_id "MSTRG.72050"; transcript_id "MSTRG.72050.8"; exon_number "2";
6	StringTie	exon	58641130	58641178	1000	-	.	gene_id "MSTRG.72050"; transcript_id "MSTRG.72050.8"; exon_number "3";
6	StringTie	exon	58662329	58662438	1000	-	.	gene_id "MSTRG.72050"; transcript_id "MSTRG.72050.8"; exon_number "4";
6	StringTie	exon	58668137	58668208	1000	-	.	gene_id "MSTRG.72050"; transcript_id "MSTRG.72050.8"; exon_number "5";
6	StringTie	exon	58774060	58774494	1000	-	.	gene_id "MSTRG.72050"; transcript_id "MSTRG.72050.8"; exon_number "6";
6	StringTie	transcript	58632198	58691373	1000	-	.	gene_id "MSTRG.72050"; transcript_id "MSTRG.72050.9";
6	StringTie	exon	58632198	58632959	1000	-	.	gene_id "MSTRG.72050"; transcript_id "MSTRG.72050.9"; exon_number "1";
6	StringTie	exon	58641130	58641178	1000	-	.	gene_id "MSTRG.72050"; transcript_id "MSTRG.72050.9"; exon_number "2";
6	StringTie	exon	58662329	58662438	1000	-	.	gene_id "MSTRG.72050"; transcript_id "MSTRG.72050.9"; exon_number "3";
6	StringTie	exon	58690711	58691373	1000	-	.	gene_id "MSTRG.72050"; transcript_id "MSTRG.72050.9"; exon_number "4";
6	StringTie	transcript	58632203	58691373	1000	-	.	gene_id "MSTRG.72050"; transcript_id "MSTRG.72050.10";
6	StringTie	exon	58632203	58632959	1000	-	.	gene_id "MSTRG.72050"; transcript_id "MSTRG.72050.10"; exon_number "1";
6	StringTie	exon	58635091	58635233	1000	-	.	gene_id "MSTRG.72050"; transcript_id "MSTRG.72050.10"; exon_number "2";
6	StringTie	exon	58641130	58641178	1000	-	.	gene_id "MSTRG.72050"; transcript_id "MSTRG.72050.10"; exon_number "3";
6	StringTie	exon	58662329	58662438	1000	-	.	gene_id "MSTRG.72050"; transcript_id "MSTRG.72050.10"; exon_number "4";
6	StringTie	exon	58668137	58668208	1000	-	.	gene_id "MSTRG.72050"; transcript_id "MSTRG.72050.10"; exon_number "5";
6	StringTie	exon	58690711	58691373	1000	-	.	gene_id "MSTRG.72050"; transcript_id "MSTRG.72050.10"; exon_number "6";
6	StringTie	transcript	58632222	58691373	1000	-	.	gene_id "MSTRG.72050"; transcript_id "MSTRG.72050.11";
6	StringTie	exon	58632222	58632959	1000	-	.	gene_id "MSTRG.72050"; transcript_id "MSTRG.72050.11"; exon_number "1";
6	StringTie	exon	58641130	58641178	1000	-	.	gene_id "MSTRG.72050"; transcript_id "MSTRG.72050.11"; exon_number "2";
6	StringTie	exon	58662329	58662438	1000	-	.	gene_id "MSTRG.72050"; transcript_id "MSTRG.72050.11"; exon_number "3";
6	StringTie	exon	58668137	58668208	1000	-	.	gene_id "MSTRG.72050"; transcript_id "MSTRG.72050.11"; exon_number "4";
6	StringTie	exon	58690711	58691373	1000	-	.	gene_id "MSTRG.72050"; transcript_id "MSTRG.72050.11"; exon_number "5";
6	StringTie	transcript	58632267	58682827	1000	-	.	gene_id "MSTRG.72050"; transcript_id "MSTRG.72050.12";
6	StringTie	exon	58632267	58632959	1000	-	.	gene_id "MSTRG.72050"; transcript_id "MSTRG.72050.12"; exon_number "1";
6	StringTie	exon	58635091	58635233	1000	-	.	gene_id "MSTRG.72050"; transcript_id "MSTRG.72050.12"; exon_number "2";
6	StringTie	exon	58641130	58641178	1000	-	.	gene_id "MSTRG.72050"; transcript_id "MSTRG.72050.12"; exon_number "3";
6	StringTie	exon	58662329	58662438	1000	-	.	gene_id "MSTRG.72050"; transcript_id "MSTRG.72050.12"; exon_number "4";
6	StringTie	exon	58682453	58682827	1000	-	.	gene_id "MSTRG.72050"; transcript_id "MSTRG.72050.12"; exon_number "5";
6	StringTie	transcript	58632344	58691373	1000	-	.	gene_id "MSTRG.72050"; transcript_id "MSTRG.72050.13";
6	StringTie	exon	58632344	58632959	1000	-	.	gene_id "MSTRG.72050"; transcript_id "MSTRG.72050.13"; exon_number "1";
6	StringTie	exon	58641130	58641178	1000	-	.	gene_id "MSTRG.72050"; transcript_id "MSTRG.72050.13"; exon_number "2";
6	StringTie	exon	58690711	58691373	1000	-	.	gene_id "MSTRG.72050"; transcript_id "MSTRG.72050.13"; exon_number "3";
6	StringTie	transcript	58632346	58682827	1000	-	.	gene_id "MSTRG.72050"; transcript_id "MSTRG.72050.14";
6	StringTie	exon	58632346	58632959	1000	-	.	gene_id "MSTRG.72050"; transcript_id "MSTRG.72050.14"; exon_number "1";
6	StringTie	exon	58635091	58635233	1000	-	.	gene_id "MSTRG.72050"; transcript_id "MSTRG.72050.14"; exon_number "2";
6	StringTie	exon	58641130	58641178	1000	-	.	gene_id "MSTRG.72050"; transcript_id "MSTRG.72050.14"; exon_number "3";
6	StringTie	exon	58662329	58662438	1000	-	.	gene_id "MSTRG.72050"; transcript_id "MSTRG.72050.14"; exon_number "4";
6	StringTie	exon	58682456	58682827	1000	-	.	gene_id "MSTRG.72050"; transcript_id "MSTRG.72050.14"; exon_number "5";
6	StringTie	transcript	58632702	58691373	1000	-	.	gene_id "MSTRG.72050"; transcript_id "MSTRG.72050.15";
6	StringTie	exon	58632702	58632959	1000	-	.	gene_id "MSTRG.72050"; transcript_id "MSTRG.72050.15"; exon_number "1";
6	StringTie	exon	58662329	58662438	1000	-	.	gene_id "MSTRG.72050"; transcript_id "MSTRG.72050.15"; exon_number "2";
6	StringTie	exon	58690711	58691373	1000	-	.	gene_id "MSTRG.72050"; transcript_id "MSTRG.72050.15"; exon_number "3";
6	StringTie	transcript	58681120	58774494	1000	-	.	gene_id "MSTRG.72050"; transcript_id "MSTRG.72050.16";
6	StringTie	exon	58681120	58681152	1000	-	.	gene_id "MSTRG.72050"; transcript_id "MSTRG.72050.16"; exon_number "1";
6	StringTie	exon	58774060	58774494	1000	-	.	gene_id "MSTRG.72050"; transcript_id "MSTRG.72050.16"; exon_number "2";
6	StringTie	transcript	58751144	58774494	1000	-	.	gene_id "MSTRG.72050"; transcript_id "MSTRG.72050.17";
6	StringTie	exon	58751144	58751913	1000	-	.	gene_id "MSTRG.72050"; transcript_id "MSTRG.72050.17"; exon_number "1";
6	StringTie	exon	58774060	58774494	1000	-	.	gene_id "MSTRG.72050"; transcript_id "MSTRG.72050.17"; exon_number "2";
6	StringTie	transcript	58751355	58774494	1000	-	.	gene_id "MSTRG.72050"; transcript_id "MSTRG.72050.18";
6	StringTie	exon	58751355	58751934	1000	-	.	gene_id "MSTRG.72050"; transcript_id "MSTRG.72050.18"; exon_number "1";
6	StringTie	exon	58774060	58774494	1000	-	.	gene_id "MSTRG.72050"; transcript_id "MSTRG.72050.18"; exon_number "2";
6	StringTie	transcript	58751568	58774494	1000	-	.	gene_id "MSTRG.72050"; transcript_id "MSTRG.72050.19";
6	StringTie	exon	58751568	58751924	1000	-	.	gene_id "MSTRG.72050"; transcript_id "MSTRG.72050.19"; exon_number "1";
6	StringTie	exon	58774060	58774494	1000	-	.	gene_id "MSTRG.72050"; transcript_id "MSTRG.72050.19"; exon_number "2";
6	StringTie	transcript	58765139	58774494	1000	-	.	gene_id "MSTRG.72050"; transcript_id "MSTRG.72050.20";
6	StringTie	exon	58765139	58765603	1000	-	.	gene_id "MSTRG.72050"; transcript_id "MSTRG.72050.20"; exon_number "1";
6	StringTie	exon	58774060	58774494	1000	-	.	gene_id "MSTRG.72050"; transcript_id "MSTRG.72050.20"; exon_number "2";
6	StringTie	transcript	58769562	58774494	1000	-	.	gene_id "MSTRG.72050"; transcript_id "MSTRG.72050.21";
6	StringTie	exon	58769562	58769661	1000	-	.	gene_id "MSTRG.72050"; transcript_id "MSTRG.72050.21"; exon_number "1";
6	StringTie	exon	58774060	58774494	1000	-	.	gene_id "MSTRG.72050"; transcript_id "MSTRG.72050.21"; exon_number "2";
6	StringTie	transcript	58773103	58774494	1000	-	.	gene_id "MSTRG.72050"; transcript_id "MSTRG.72050.22";
6	StringTie	exon	58773103	58773214	1000	-	.	gene_id "MSTRG.72050"; transcript_id "MSTRG.72050.22"; exon_number "1";
6	StringTie	exon	58774060	58774494	1000	-	.	gene_id "MSTRG.72050"; transcript_id "MSTRG.72050.22"; exon_number "2";
6	StringTie	transcript	58774077	58774494	1000	-	.	gene_id "MSTRG.72050"; transcript_id "MSTRG.72050.23";
6	StringTie	exon	58774077	58774102	1000	-	.	gene_id "MSTRG.72050"; transcript_id "MSTRG.72050.23"; exon_number "1";
6	StringTie	exon	58774287	58774494	1000	-	.	gene_id "MSTRG.72050"; transcript_id "MSTRG.72050.23"; exon_number "2";
6	StringTie	transcript	58691053	58692959	1000	+	.	gene_id "MSTRG.72052"; transcript_id "MSTRG.72052.1";
6	StringTie	exon	58691053	58691145	1000	+	.	gene_id "MSTRG.72052"; transcript_id "MSTRG.72052.1"; exon_number "1";
6	StringTie	exon	58692878	58692959	1000	+	.	gene_id "MSTRG.72052"; transcript_id "MSTRG.72052.1"; exon_number "2";
6	StringTie	transcript	58774418	58850339	1000	+	.	gene_id "MSTRG.72053"; transcript_id "MSTRG.72053.2";
6	StringTie	exon	58774418	58774824	1000	+	.	gene_id "MSTRG.72053"; transcript_id "MSTRG.72053.2"; exon_number "1";
6	StringTie	exon	58824587	58824645	1000	+	.	gene_id "MSTRG.72053"; transcript_id "MSTRG.72053.2"; exon_number "2";
6	StringTie	exon	58836107	58836189	1000	+	.	gene_id "MSTRG.72053"; transcript_id "MSTRG.72053.2"; exon_number "3";
6	StringTie	exon	58846028	58846127	1000	+	.	gene_id "MSTRG.72053"; transcript_id "MSTRG.72053.2"; exon_number "4";
6	StringTie	exon	58849083	58849211	1000	+	.	gene_id "MSTRG.72053"; transcript_id "MSTRG.72053.2"; exon_number "5";
6	StringTie	exon	58849849	58850339	1000	+	.	gene_id "MSTRG.72053"; transcript_id "MSTRG.72053.2"; exon_number "6";
6	StringTie	transcript	58774430	58846102	1000	+	.	gene_id "MSTRG.72053"; transcript_id "MSTRG.72053.3";
6	StringTie	exon	58774430	58774824	1000	+	.	gene_id "MSTRG.72053"; transcript_id "MSTRG.72053.3"; exon_number "1";
6	StringTie	exon	58824587	58824645	1000	+	.	gene_id "MSTRG.72053"; transcript_id "MSTRG.72053.3"; exon_number "2";
6	StringTie	exon	58846028	58846102	1000	+	.	gene_id "MSTRG.72053"; transcript_id "MSTRG.72053.3"; exon_number "3";
6	StringTie	transcript	58774540	58849211	1000	+	.	gene_id "MSTRG.72053"; transcript_id "MSTRG.72053.4";
6	StringTie	exon	58774540	58774824	1000	+	.	gene_id "MSTRG.72053"; transcript_id "MSTRG.72053.4"; exon_number "1";
6	StringTie	exon	58820318	58820411	1000	+	.	gene_id "MSTRG.72053"; transcript_id "MSTRG.72053.4"; exon_number "2";
6	StringTie	exon	58824587	58824645	1000	+	.	gene_id "MSTRG.72053"; transcript_id "MSTRG.72053.4"; exon_number "3";
6	StringTie	exon	58846028	58846127	1000	+	.	gene_id "MSTRG.72053"; transcript_id "MSTRG.72053.4"; exon_number "4";
6	StringTie	exon	58849083	58849211	1000	+	.	gene_id "MSTRG.72053"; transcript_id "MSTRG.72053.4"; exon_number "5";
6	StringTie	transcript	58850572	58850980	1000	+	.	gene_id "MSTRG.72055"; transcript_id "MSTRG.72055.1";
6	StringTie	exon	58850572	58850980	1000	+	.	gene_id "MSTRG.72055"; transcript_id "MSTRG.72055.1"; exon_number "1";
6	StringTie	transcript	58851428	58852050	1000	+	.	gene_id "MSTRG.72057"; transcript_id "MSTRG.72057.1";
6	StringTie	exon	58851428	58852050	1000	+	.	gene_id "MSTRG.72057"; transcript_id "MSTRG.72057.1"; exon_number "1";
6	StringTie	transcript	58853810	58854371	1000	+	.	gene_id "MSTRG.72058"; transcript_id "MSTRG.72058.1";
6	StringTie	exon	58853810	58854371	1000	+	.	gene_id "MSTRG.72058"; transcript_id "MSTRG.72058.1"; exon_number "1";
6	StringTie	transcript	58858271	58858975	1000	+	.	gene_id "MSTRG.72059"; transcript_id "MSTRG.72059.1";
6	StringTie	exon	58858271	58858975	1000	+	.	gene_id "MSTRG.72059"; transcript_id "MSTRG.72059.1"; exon_number "1";
6	StringTie	transcript	58885744	58886153	1000	-	.	gene_id "MSTRG.72060"; transcript_id "MSTRG.72060.1";
6	StringTie	exon	58885744	58886153	1000	-	.	gene_id "MSTRG.72060"; transcript_id "MSTRG.72060.1"; exon_number "1";
6	StringTie	transcript	58890740	58891075	1000	-	.	gene_id "MSTRG.72063"; transcript_id "MSTRG.72063.1";
6	StringTie	exon	58890740	58891075	1000	-	.	gene_id "MSTRG.72063"; transcript_id "MSTRG.72063.1"; exon_number "1";
6	StringTie	transcript	58895543	58895818	1000	-	.	gene_id "MSTRG.72065"; transcript_id "MSTRG.72065.1";
6	StringTie	exon	58895543	58895818	1000	-	.	gene_id "MSTRG.72065"; transcript_id "MSTRG.72065.1"; exon_number "1";
6	StringTie	transcript	58923334	58923693	1000	-	.	gene_id "MSTRG.72069"; transcript_id "MSTRG.72069.1";
6	StringTie	exon	58923334	58923693	1000	-	.	gene_id "MSTRG.72069"; transcript_id "MSTRG.72069.1"; exon_number "1";
6	StringTie	transcript	58941378	59020049	1000	-	.	gene_id "MSTRG.72070"; transcript_id "MSTRG.72070.1";
6	StringTie	exon	58941378	58941413	1000	-	.	gene_id "MSTRG.72070"; transcript_id "MSTRG.72070.1"; exon_number "1";
6	StringTie	exon	58975059	58975262	1000	-	.	gene_id "MSTRG.72070"; transcript_id "MSTRG.72070.1"; exon_number "2";
6	StringTie	exon	59018581	59018758	1000	-	.	gene_id "MSTRG.72070"; transcript_id "MSTRG.72070.1"; exon_number "3";
6	StringTie	exon	59019406	59020049	1000	-	.	gene_id "MSTRG.72070"; transcript_id "MSTRG.72070.1"; exon_number "4";
6	StringTie	transcript	58959795	59020049	1000	-	.	gene_id "MSTRG.72070"; transcript_id "MSTRG.72070.2";
6	StringTie	exon	58959795	58959932	1000	-	.	gene_id "MSTRG.72070"; transcript_id "MSTRG.72070.2"; exon_number "1";
6	StringTie	exon	58965000	58965080	1000	-	.	gene_id "MSTRG.72070"; transcript_id "MSTRG.72070.2"; exon_number "2";
6	StringTie	exon	58969063	58969189	1000	-	.	gene_id "MSTRG.72070"; transcript_id "MSTRG.72070.2"; exon_number "3";
6	StringTie	exon	58973316	58973413	1000	-	.	gene_id "MSTRG.72070"; transcript_id "MSTRG.72070.2"; exon_number "4";
6	StringTie	exon	58973930	58974016	1000	-	.	gene_id "MSTRG.72070"; transcript_id "MSTRG.72070.2"; exon_number "5";
6	StringTie	exon	58975059	58975262	1000	-	.	gene_id "MSTRG.72070"; transcript_id "MSTRG.72070.2"; exon_number "6";
6	StringTie	exon	59018581	59018758	1000	-	.	gene_id "MSTRG.72070"; transcript_id "MSTRG.72070.2"; exon_number "7";
6	StringTie	exon	59019615	59020049	1000	-	.	gene_id "MSTRG.72070"; transcript_id "MSTRG.72070.2"; exon_number "8";
6	StringTie	transcript	58959817	59020049	1000	-	.	gene_id "MSTRG.72070"; transcript_id "MSTRG.72070.3";
6	StringTie	exon	58959817	58959932	1000	-	.	gene_id "MSTRG.72070"; transcript_id "MSTRG.72070.3"; exon_number "1";
6	StringTie	exon	58965000	58965080	1000	-	.	gene_id "MSTRG.72070"; transcript_id "MSTRG.72070.3"; exon_number "2";
6	StringTie	exon	58969063	58969189	1000	-	.	gene_id "MSTRG.72070"; transcript_id "MSTRG.72070.3"; exon_number "3";
6	StringTie	exon	58973316	58973413	1000	-	.	gene_id "MSTRG.72070"; transcript_id "MSTRG.72070.3"; exon_number "4";
6	StringTie	exon	58973930	58974016	1000	-	.	gene_id "MSTRG.72070"; transcript_id "MSTRG.72070.3"; exon_number "5";
6	StringTie	exon	58975059	58975262	1000	-	.	gene_id "MSTRG.72070"; transcript_id "MSTRG.72070.3"; exon_number "6";
6	StringTie	exon	59018581	59018758	1000	-	.	gene_id "MSTRG.72070"; transcript_id "MSTRG.72070.3"; exon_number "7";
6	StringTie	exon	59019406	59020049	1000	-	.	gene_id "MSTRG.72070"; transcript_id "MSTRG.72070.3"; exon_number "8";
6	StringTie	transcript	58973930	59020049	1000	-	.	gene_id "MSTRG.72070"; transcript_id "MSTRG.72070.4";
6	StringTie	exon	58973930	58973993	1000	-	.	gene_id "MSTRG.72070"; transcript_id "MSTRG.72070.4"; exon_number "1";
6	StringTie	exon	58975059	58975262	1000	-	.	gene_id "MSTRG.72070"; transcript_id "MSTRG.72070.4"; exon_number "2";
6	StringTie	exon	59018581	59018758	1000	-	.	gene_id "MSTRG.72070"; transcript_id "MSTRG.72070.4"; exon_number "3";
6	StringTie	exon	59019406	59020049	1000	-	.	gene_id "MSTRG.72070"; transcript_id "MSTRG.72070.4"; exon_number "4";
6	StringTie	transcript	58973930	59020049	1000	-	.	gene_id "MSTRG.72070"; transcript_id "MSTRG.72070.5";
6	StringTie	exon	58973930	58974016	1000	-	.	gene_id "MSTRG.72070"; transcript_id "MSTRG.72070.5"; exon_number "1";
6	StringTie	exon	58975059	58975262	1000	-	.	gene_id "MSTRG.72070"; transcript_id "MSTRG.72070.5"; exon_number "2";
6	StringTie	exon	59018581	59018758	1000	-	.	gene_id "MSTRG.72070"; transcript_id "MSTRG.72070.5"; exon_number "3";
6	StringTie	exon	59019411	59020049	1000	-	.	gene_id "MSTRG.72070"; transcript_id "MSTRG.72070.5"; exon_number "4";
6	StringTie	transcript	58973965	59020049	1000	-	.	gene_id "MSTRG.72070"; transcript_id "MSTRG.72070.6";
6	StringTie	exon	58973965	58973993	1000	-	.	gene_id "MSTRG.72070"; transcript_id "MSTRG.72070.6"; exon_number "1";
6	StringTie	exon	58975059	58975262	1000	-	.	gene_id "MSTRG.72070"; transcript_id "MSTRG.72070.6"; exon_number "2";
6	StringTie	exon	59018581	59018758	1000	-	.	gene_id "MSTRG.72070"; transcript_id "MSTRG.72070.6"; exon_number "3";
6	StringTie	exon	59019615	59020049	1000	-	.	gene_id "MSTRG.72070"; transcript_id "MSTRG.72070.6"; exon_number "4";
6	StringTie	transcript	58977900	59019614	1000	-	.	gene_id "MSTRG.72070"; transcript_id "MSTRG.72070.7";
6	StringTie	exon	58977900	58978107	1000	-	.	gene_id "MSTRG.72070"; transcript_id "MSTRG.72070.7"; exon_number "1";
6	StringTie	exon	59018581	59018758	1000	-	.	gene_id "MSTRG.72070"; transcript_id "MSTRG.72070.7"; exon_number "2";
6	StringTie	exon	59019406	59019614	1000	-	.	gene_id "MSTRG.72070"; transcript_id "MSTRG.72070.7"; exon_number "3";
6	StringTie	transcript	58944482	58944984	1000	-	.	gene_id "MSTRG.72072"; transcript_id "MSTRG.72072.1";
6	StringTie	exon	58944482	58944984	1000	-	.	gene_id "MSTRG.72072"; transcript_id "MSTRG.72072.1"; exon_number "1";
6	StringTie	transcript	58949908	58950551	1000	-	.	gene_id "MSTRG.72074"; transcript_id "MSTRG.72074.1";
6	StringTie	exon	58949908	58950551	1000	-	.	gene_id "MSTRG.72074"; transcript_id "MSTRG.72074.1"; exon_number "1";
6	StringTie	transcript	59029373	59091163	1000	-	.	gene_id "MSTRG.72075"; transcript_id "MSTRG.72075.1";
6	StringTie	exon	59029373	59029459	1000	-	.	gene_id "MSTRG.72075"; transcript_id "MSTRG.72075.1"; exon_number "1";
6	StringTie	exon	59090536	59091163	1000	-	.	gene_id "MSTRG.72075"; transcript_id "MSTRG.72075.1"; exon_number "2";
6	StringTie	transcript	59062914	59091163	1000	-	.	gene_id "MSTRG.72075"; transcript_id "MSTRG.72075.2";
6	StringTie	exon	59062914	59062956	1000	-	.	gene_id "MSTRG.72075"; transcript_id "MSTRG.72075.2"; exon_number "1";
6	StringTie	exon	59090536	59091163	1000	-	.	gene_id "MSTRG.72075"; transcript_id "MSTRG.72075.2"; exon_number "2";
6	StringTie	transcript	59079824	59091163	1000	-	.	gene_id "MSTRG.72075"; transcript_id "MSTRG.72075.3";
6	StringTie	exon	59079824	59080212	1000	-	.	gene_id "MSTRG.72075"; transcript_id "MSTRG.72075.3"; exon_number "1";
6	StringTie	exon	59090536	59091163	1000	-	.	gene_id "MSTRG.72075"; transcript_id "MSTRG.72075.3"; exon_number "2";
6	StringTie	transcript	59057822	59065958	1000	+	.	gene_id "MSTRG.72076"; transcript_id "MSTRG.72076.1";
6	StringTie	exon	59057822	59057884	1000	+	.	gene_id "MSTRG.72076"; transcript_id "MSTRG.72076.1"; exon_number "1";
6	StringTie	exon	59065144	59065179	1000	+	.	gene_id "MSTRG.72076"; transcript_id "MSTRG.72076.1"; exon_number "2";
6	StringTie	exon	59065673	59065958	1000	+	.	gene_id "MSTRG.72076"; transcript_id "MSTRG.72076.1"; exon_number "3";
6	StringTie	transcript	59057822	59067857	1000	+	.	gene_id "MSTRG.72076"; transcript_id "MSTRG.72076.2";
6	StringTie	exon	59057822	59057884	1000	+	.	gene_id "MSTRG.72076"; transcript_id "MSTRG.72076.2"; exon_number "1";
6	StringTie	exon	59065144	59065179	1000	+	.	gene_id "MSTRG.72076"; transcript_id "MSTRG.72076.2"; exon_number "2";
6	StringTie	exon	59067592	59067857	1000	+	.	gene_id "MSTRG.72076"; transcript_id "MSTRG.72076.2"; exon_number "3";
6	StringTie	transcript	59057822	59065958	1000	+	.	gene_id "MSTRG.72076"; transcript_id "MSTRG.72076.3";
6	StringTie	exon	59057822	59057876	1000	+	.	gene_id "MSTRG.72076"; transcript_id "MSTRG.72076.3"; exon_number "1";
6	StringTie	exon	59065144	59065179	1000	+	.	gene_id "MSTRG.72076"; transcript_id "MSTRG.72076.3"; exon_number "2";
6	StringTie	exon	59065673	59065958	1000	+	.	gene_id "MSTRG.72076"; transcript_id "MSTRG.72076.3"; exon_number "3";
6	StringTie	transcript	59058000	59067857	1000	+	.	gene_id "MSTRG.72076"; transcript_id "MSTRG.72076.4";
6	StringTie	exon	59058000	59058076	1000	+	.	gene_id "MSTRG.72076"; transcript_id "MSTRG.72076.4"; exon_number "1";
6	StringTie	exon	59065144	59065179	1000	+	.	gene_id "MSTRG.72076"; transcript_id "MSTRG.72076.4"; exon_number "2";
6	StringTie	exon	59067592	59067857	1000	+	.	gene_id "MSTRG.72076"; transcript_id "MSTRG.72076.4"; exon_number "3";
6	StringTie	transcript	59058006	59087475	1000	+	.	gene_id "MSTRG.72076"; transcript_id "MSTRG.72076.5";
6	StringTie	exon	59058006	59058076	1000	+	.	gene_id "MSTRG.72076"; transcript_id "MSTRG.72076.5"; exon_number "1";
6	StringTie	exon	59065144	59065179	1000	+	.	gene_id "MSTRG.72076"; transcript_id "MSTRG.72076.5"; exon_number "2";
6	StringTie	exon	59087394	59087475	1000	+	.	gene_id "MSTRG.72076"; transcript_id "MSTRG.72076.5"; exon_number "3";
6	StringTie	transcript	59058006	59087475	1000	+	.	gene_id "MSTRG.72076"; transcript_id "MSTRG.72076.6";
6	StringTie	exon	59058006	59058076	1000	+	.	gene_id "MSTRG.72076"; transcript_id "MSTRG.72076.6"; exon_number "1";
6	StringTie	exon	59087394	59087475	1000	+	.	gene_id "MSTRG.72076"; transcript_id "MSTRG.72076.6"; exon_number "2";
6	StringTie	transcript	59058006	59065958	1000	+	.	gene_id "MSTRG.72076"; transcript_id "MSTRG.72076.7";
6	StringTie	exon	59058006	59058076	1000	+	.	gene_id "MSTRG.72076"; transcript_id "MSTRG.72076.7"; exon_number "1";
6	StringTie	exon	59065144	59065179	1000	+	.	gene_id "MSTRG.72076"; transcript_id "MSTRG.72076.7"; exon_number "2";
6	StringTie	exon	59065673	59065958	1000	+	.	gene_id "MSTRG.72076"; transcript_id "MSTRG.72076.7"; exon_number "3";
6	StringTie	transcript	59058019	59080889	1000	+	.	gene_id "MSTRG.72076"; transcript_id "MSTRG.72076.8";
6	StringTie	exon	59058019	59058076	1000	+	.	gene_id "MSTRG.72076"; transcript_id "MSTRG.72076.8"; exon_number "1";
6	StringTie	exon	59065144	59065179	1000	+	.	gene_id "MSTRG.72076"; transcript_id "MSTRG.72076.8"; exon_number "2";
6	StringTie	exon	59080718	59080889	1000	+	.	gene_id "MSTRG.72076"; transcript_id "MSTRG.72076.8"; exon_number "3";
6	StringTie	transcript	59089841	59112987	1000	+	.	gene_id "MSTRG.72078"; transcript_id "MSTRG.72078.1";
6	StringTie	exon	59089841	59091331	1000	+	.	gene_id "MSTRG.72078"; transcript_id "MSTRG.72078.1"; exon_number "1";
6	StringTie	exon	59096721	59096784	1000	+	.	gene_id "MSTRG.72078"; transcript_id "MSTRG.72078.1"; exon_number "2";
6	StringTie	exon	59106229	59106311	1000	+	.	gene_id "MSTRG.72078"; transcript_id "MSTRG.72078.1"; exon_number "3";
6	StringTie	exon	59108153	59108492	1000	+	.	gene_id "MSTRG.72078"; transcript_id "MSTRG.72078.1"; exon_number "4";
6	StringTie	exon	59112453	59112987	1000	+	.	gene_id "MSTRG.72078"; transcript_id "MSTRG.72078.1"; exon_number "5";
6	StringTie	transcript	59091169	59112987	1000	+	.	gene_id "MSTRG.72078"; transcript_id "MSTRG.72078.2";
6	StringTie	exon	59091169	59091331	1000	+	.	gene_id "MSTRG.72078"; transcript_id "MSTRG.72078.2"; exon_number "1";
6	StringTie	exon	59096721	59096784	1000	+	.	gene_id "MSTRG.72078"; transcript_id "MSTRG.72078.2"; exon_number "2";
6	StringTie	exon	59106229	59106311	1000	+	.	gene_id "MSTRG.72078"; transcript_id "MSTRG.72078.2"; exon_number "3";
6	StringTie	exon	59106805	59106943	1000	+	.	gene_id "MSTRG.72078"; transcript_id "MSTRG.72078.2"; exon_number "4";
6	StringTie	exon	59108153	59108492	1000	+	.	gene_id "MSTRG.72078"; transcript_id "MSTRG.72078.2"; exon_number "5";
6	StringTie	exon	59112453	59112987	1000	+	.	gene_id "MSTRG.72078"; transcript_id "MSTRG.72078.2"; exon_number "6";
6	StringTie	transcript	59091178	59112987	1000	+	.	gene_id "MSTRG.72078"; transcript_id "MSTRG.72078.3";
6	StringTie	exon	59091178	59091331	1000	+	.	gene_id "MSTRG.72078"; transcript_id "MSTRG.72078.3"; exon_number "1";
6	StringTie	exon	59096721	59096784	1000	+	.	gene_id "MSTRG.72078"; transcript_id "MSTRG.72078.3"; exon_number "2";
6	StringTie	exon	59112453	59112987	1000	+	.	gene_id "MSTRG.72078"; transcript_id "MSTRG.72078.3"; exon_number "3";
6	StringTie	transcript	59091826	59112987	1000	+	.	gene_id "MSTRG.72078"; transcript_id "MSTRG.72078.4";
6	StringTie	exon	59091826	59092078	1000	+	.	gene_id "MSTRG.72078"; transcript_id "MSTRG.72078.4"; exon_number "1";
6	StringTie	exon	59096721	59096784	1000	+	.	gene_id "MSTRG.72078"; transcript_id "MSTRG.72078.4"; exon_number "2";
6	StringTie	exon	59106229	59106311	1000	+	.	gene_id "MSTRG.72078"; transcript_id "MSTRG.72078.4"; exon_number "3";
6	StringTie	exon	59108153	59108492	1000	+	.	gene_id "MSTRG.72078"; transcript_id "MSTRG.72078.4"; exon_number "4";
6	StringTie	exon	59112453	59112987	1000	+	.	gene_id "MSTRG.72078"; transcript_id "MSTRG.72078.4"; exon_number "5";
6	StringTie	transcript	59091826	59112987	1000	+	.	gene_id "MSTRG.72078"; transcript_id "MSTRG.72078.5";
6	StringTie	exon	59091826	59092078	1000	+	.	gene_id "MSTRG.72078"; transcript_id "MSTRG.72078.5"; exon_number "1";
6	StringTie	exon	59096721	59096784	1000	+	.	gene_id "MSTRG.72078"; transcript_id "MSTRG.72078.5"; exon_number "2";
6	StringTie	exon	59106229	59106311	1000	+	.	gene_id "MSTRG.72078"; transcript_id "MSTRG.72078.5"; exon_number "3";
6	StringTie	exon	59106805	59106943	1000	+	.	gene_id "MSTRG.72078"; transcript_id "MSTRG.72078.5"; exon_number "4";
6	StringTie	exon	59108153	59108492	1000	+	.	gene_id "MSTRG.72078"; transcript_id "MSTRG.72078.5"; exon_number "5";
6	StringTie	exon	59112453	59112987	1000	+	.	gene_id "MSTRG.72078"; transcript_id "MSTRG.72078.5"; exon_number "6";
6	StringTie	transcript	59091828	59112987	1000	+	.	gene_id "MSTRG.72078"; transcript_id "MSTRG.72078.6";
6	StringTie	exon	59091828	59092078	1000	+	.	gene_id "MSTRG.72078"; transcript_id "MSTRG.72078.6"; exon_number "1";
6	StringTie	exon	59096721	59096784	1000	+	.	gene_id "MSTRG.72078"; transcript_id "MSTRG.72078.6"; exon_number "2";
6	StringTie	exon	59106229	59106311	1000	+	.	gene_id "MSTRG.72078"; transcript_id "MSTRG.72078.6"; exon_number "3";
6	StringTie	exon	59106809	59106943	1000	+	.	gene_id "MSTRG.72078"; transcript_id "MSTRG.72078.6"; exon_number "4";
6	StringTie	exon	59108153	59108492	1000	+	.	gene_id "MSTRG.72078"; transcript_id "MSTRG.72078.6"; exon_number "5";
6	StringTie	exon	59112453	59112987	1000	+	.	gene_id "MSTRG.72078"; transcript_id "MSTRG.72078.6"; exon_number "6";
6	StringTie	transcript	59091832	59112987	1000	+	.	gene_id "MSTRG.72078"; transcript_id "MSTRG.72078.7";
6	StringTie	exon	59091832	59092078	1000	+	.	gene_id "MSTRG.72078"; transcript_id "MSTRG.72078.7"; exon_number "1";
6	StringTie	exon	59096721	59096784	1000	+	.	gene_id "MSTRG.72078"; transcript_id "MSTRG.72078.7"; exon_number "2";
6	StringTie	exon	59112453	59112987	1000	+	.	gene_id "MSTRG.72078"; transcript_id "MSTRG.72078.7"; exon_number "3";
6	StringTie	transcript	59091838	59112987	1000	+	.	gene_id "MSTRG.72078"; transcript_id "MSTRG.72078.8";
6	StringTie	exon	59091838	59092078	1000	+	.	gene_id "MSTRG.72078"; transcript_id "MSTRG.72078.8"; exon_number "1";
6	StringTie	exon	59096721	59096784	1000	+	.	gene_id "MSTRG.72078"; transcript_id "MSTRG.72078.8"; exon_number "2";
6	StringTie	exon	59106229	59106311	1000	+	.	gene_id "MSTRG.72078"; transcript_id "MSTRG.72078.8"; exon_number "3";
6	StringTie	exon	59108153	59108202	1000	+	.	gene_id "MSTRG.72078"; transcript_id "MSTRG.72078.8"; exon_number "4";
6	StringTie	exon	59112453	59112987	1000	+	.	gene_id "MSTRG.72078"; transcript_id "MSTRG.72078.8"; exon_number "5";
6	StringTie	transcript	59091839	59123043	1000	+	.	gene_id "MSTRG.72078"; transcript_id "MSTRG.72078.9";
6	StringTie	exon	59091839	59092078	1000	+	.	gene_id "MSTRG.72078"; transcript_id "MSTRG.72078.9"; exon_number "1";
6	StringTie	exon	59096721	59096784	1000	+	.	gene_id "MSTRG.72078"; transcript_id "MSTRG.72078.9"; exon_number "2";
6	StringTie	exon	59116792	59116916	1000	+	.	gene_id "MSTRG.72078"; transcript_id "MSTRG.72078.9"; exon_number "3";
6	StringTie	exon	59119435	59119523	1000	+	.	gene_id "MSTRG.72078"; transcript_id "MSTRG.72078.9"; exon_number "4";
6	StringTie	exon	59122967	59123043	1000	+	.	gene_id "MSTRG.72078"; transcript_id "MSTRG.72078.9"; exon_number "5";
6	StringTie	transcript	59091840	59132761	1000	+	.	gene_id "MSTRG.72078"; transcript_id "MSTRG.72078.10";
6	StringTie	exon	59091840	59092078	1000	+	.	gene_id "MSTRG.72078"; transcript_id "MSTRG.72078.10"; exon_number "1";
6	StringTie	exon	59096721	59096784	1000	+	.	gene_id "MSTRG.72078"; transcript_id "MSTRG.72078.10"; exon_number "2";
6	StringTie	exon	59119435	59119523	1000	+	.	gene_id "MSTRG.72078"; transcript_id "MSTRG.72078.10"; exon_number "3";
6	StringTie	exon	59122967	59123043	1000	+	.	gene_id "MSTRG.72078"; transcript_id "MSTRG.72078.10"; exon_number "4";
6	StringTie	exon	59127325	59127477	1000	+	.	gene_id "MSTRG.72078"; transcript_id "MSTRG.72078.10"; exon_number "5";
6	StringTie	exon	59132147	59132232	1000	+	.	gene_id "MSTRG.72078"; transcript_id "MSTRG.72078.10"; exon_number "6";
6	StringTie	exon	59132732	59132761	1000	+	.	gene_id "MSTRG.72078"; transcript_id "MSTRG.72078.10"; exon_number "7";
6	StringTie	transcript	59091840	59112987	1000	+	.	gene_id "MSTRG.72078"; transcript_id "MSTRG.72078.11";
6	StringTie	exon	59091840	59092078	1000	+	.	gene_id "MSTRG.72078"; transcript_id "MSTRG.72078.11"; exon_number "1";
6	StringTie	exon	59096721	59096784	1000	+	.	gene_id "MSTRG.72078"; transcript_id "MSTRG.72078.11"; exon_number "2";
6	StringTie	exon	59106229	59106311	1000	+	.	gene_id "MSTRG.72078"; transcript_id "MSTRG.72078.11"; exon_number "3";
6	StringTie	exon	59108153	59108492	1000	+	.	gene_id "MSTRG.72078"; transcript_id "MSTRG.72078.11"; exon_number "4";
6	StringTie	exon	59110960	59111052	1000	+	.	gene_id "MSTRG.72078"; transcript_id "MSTRG.72078.11"; exon_number "5";
6	StringTie	exon	59112453	59112987	1000	+	.	gene_id "MSTRG.72078"; transcript_id "MSTRG.72078.11"; exon_number "6";
6	StringTie	transcript	59091840	59112987	1000	+	.	gene_id "MSTRG.72078"; transcript_id "MSTRG.72078.12";
6	StringTie	exon	59091840	59092078	1000	+	.	gene_id "MSTRG.72078"; transcript_id "MSTRG.72078.12"; exon_number "1";
6	StringTie	exon	59096721	59096784	1000	+	.	gene_id "MSTRG.72078"; transcript_id "MSTRG.72078.12"; exon_number "2";
6	StringTie	exon	59106229	59106311	1000	+	.	gene_id "MSTRG.72078"; transcript_id "MSTRG.72078.12"; exon_number "3";
6	StringTie	exon	59106805	59106943	1000	+	.	gene_id "MSTRG.72078"; transcript_id "MSTRG.72078.12"; exon_number "4";
6	StringTie	exon	59108153	59108492	1000	+	.	gene_id "MSTRG.72078"; transcript_id "MSTRG.72078.12"; exon_number "5";
6	StringTie	exon	59110960	59111052	1000	+	.	gene_id "MSTRG.72078"; transcript_id "MSTRG.72078.12"; exon_number "6";
6	StringTie	exon	59112453	59112987	1000	+	.	gene_id "MSTRG.72078"; transcript_id "MSTRG.72078.12"; exon_number "7";
6	StringTie	transcript	59091840	59116958	1000	+	.	gene_id "MSTRG.72078"; transcript_id "MSTRG.72078.13";
6	StringTie	exon	59091840	59092078	1000	+	.	gene_id "MSTRG.72078"; transcript_id "MSTRG.72078.13"; exon_number "1";
6	StringTie	exon	59096721	59096784	1000	+	.	gene_id "MSTRG.72078"; transcript_id "MSTRG.72078.13"; exon_number "2";
6	StringTie	exon	59106229	59106311	1000	+	.	gene_id "MSTRG.72078"; transcript_id "MSTRG.72078.13"; exon_number "3";
6	StringTie	exon	59116792	59116958	1000	+	.	gene_id "MSTRG.72078"; transcript_id "MSTRG.72078.13"; exon_number "4";
6	StringTie	transcript	59091869	59123043	1000	+	.	gene_id "MSTRG.72078"; transcript_id "MSTRG.72078.14";
6	StringTie	exon	59091869	59092078	1000	+	.	gene_id "MSTRG.72078"; transcript_id "MSTRG.72078.14"; exon_number "1";
6	StringTie	exon	59096721	59096784	1000	+	.	gene_id "MSTRG.72078"; transcript_id "MSTRG.72078.14"; exon_number "2";
6	StringTie	exon	59106229	59106311	1000	+	.	gene_id "MSTRG.72078"; transcript_id "MSTRG.72078.14"; exon_number "3";
6	StringTie	exon	59106805	59106943	1000	+	.	gene_id "MSTRG.72078"; transcript_id "MSTRG.72078.14"; exon_number "4";
6	StringTie	exon	59116792	59116916	1000	+	.	gene_id "MSTRG.72078"; transcript_id "MSTRG.72078.14"; exon_number "5";
6	StringTie	exon	59119435	59119523	1000	+	.	gene_id "MSTRG.72078"; transcript_id "MSTRG.72078.14"; exon_number "6";
6	StringTie	exon	59122967	59123043	1000	+	.	gene_id "MSTRG.72078"; transcript_id "MSTRG.72078.14"; exon_number "7";
6	StringTie	transcript	59091887	59108389	1000	+	.	gene_id "MSTRG.72078"; transcript_id "MSTRG.72078.15";
6	StringTie	exon	59091887	59092078	1000	+	.	gene_id "MSTRG.72078"; transcript_id "MSTRG.72078.15"; exon_number "1";
6	StringTie	exon	59096721	59096784	1000	+	.	gene_id "MSTRG.72078"; transcript_id "MSTRG.72078.15"; exon_number "2";
6	StringTie	exon	59108153	59108389	1000	+	.	gene_id "MSTRG.72078"; transcript_id "MSTRG.72078.15"; exon_number "3";
6	StringTie	transcript	59091894	59112987	1000	+	.	gene_id "MSTRG.72078"; transcript_id "MSTRG.72078.16";
6	StringTie	exon	59091894	59092078	1000	+	.	gene_id "MSTRG.72078"; transcript_id "MSTRG.72078.16"; exon_number "1";
6	StringTie	exon	59096721	59096784	1000	+	.	gene_id "MSTRG.72078"; transcript_id "MSTRG.72078.16"; exon_number "2";
6	StringTie	exon	59110960	59111052	1000	+	.	gene_id "MSTRG.72078"; transcript_id "MSTRG.72078.16"; exon_number "3";
6	StringTie	exon	59112453	59112987	1000	+	.	gene_id "MSTRG.72078"; transcript_id "MSTRG.72078.16"; exon_number "4";
6	StringTie	transcript	59091926	59137803	1000	+	.	gene_id "MSTRG.72078"; transcript_id "MSTRG.72078.17";
6	StringTie	exon	59091926	59092078	1000	+	.	gene_id "MSTRG.72078"; transcript_id "MSTRG.72078.17"; exon_number "1";
6	StringTie	exon	59096721	59096784	1000	+	.	gene_id "MSTRG.72078"; transcript_id "MSTRG.72078.17"; exon_number "2";
6	StringTie	exon	59137770	59137803	1000	+	.	gene_id "MSTRG.72078"; transcript_id "MSTRG.72078.17"; exon_number "3";
6	StringTie	transcript	59121196	59121982	1000	+	.	gene_id "MSTRG.72079"; transcript_id "MSTRG.72079.1";
6	StringTie	exon	59121196	59121982	1000	+	.	gene_id "MSTRG.72079"; transcript_id "MSTRG.72079.1"; exon_number "1";
6	StringTie	transcript	59201760	59202079	1000	-	.	gene_id "MSTRG.72083"; transcript_id "MSTRG.72083.1";
6	StringTie	exon	59201760	59202079	1000	-	.	gene_id "MSTRG.72083"; transcript_id "MSTRG.72083.1"; exon_number "1";
6	StringTie	transcript	59202129	59249381	1000	+	.	gene_id "MSTRG.72084"; transcript_id "MSTRG.72084.1";
6	StringTie	exon	59202129	59202470	1000	+	.	gene_id "MSTRG.72084"; transcript_id "MSTRG.72084.1"; exon_number "1";
6	StringTie	exon	59248402	59248530	1000	+	.	gene_id "MSTRG.72084"; transcript_id "MSTRG.72084.1"; exon_number "2";
6	StringTie	exon	59248830	59249381	1000	+	.	gene_id "MSTRG.72084"; transcript_id "MSTRG.72084.1"; exon_number "3";
6	StringTie	transcript	59208623	59249381	1000	+	.	gene_id "MSTRG.72084"; transcript_id "MSTRG.72084.2";
6	StringTie	exon	59208623	59209327	1000	+	.	gene_id "MSTRG.72084"; transcript_id "MSTRG.72084.2"; exon_number "1";
6	StringTie	exon	59248402	59248530	1000	+	.	gene_id "MSTRG.72084"; transcript_id "MSTRG.72084.2"; exon_number "2";
6	StringTie	exon	59248830	59249381	1000	+	.	gene_id "MSTRG.72084"; transcript_id "MSTRG.72084.2"; exon_number "3";
6	StringTie	transcript	59209036	59249236	1000	+	.	gene_id "MSTRG.72084"; transcript_id "MSTRG.72084.3";
6	StringTie	exon	59209036	59209327	1000	+	.	gene_id "MSTRG.72084"; transcript_id "MSTRG.72084.3"; exon_number "1";
6	StringTie	exon	59248402	59248542	1000	+	.	gene_id "MSTRG.72084"; transcript_id "MSTRG.72084.3"; exon_number "2";
6	StringTie	exon	59248830	59249236	1000	+	.	gene_id "MSTRG.72084"; transcript_id "MSTRG.72084.3"; exon_number "3";
6	StringTie	transcript	59219545	59249236	1000	+	.	gene_id "MSTRG.72084"; transcript_id "MSTRG.72084.4";
6	StringTie	exon	59219545	59219757	1000	+	.	gene_id "MSTRG.72084"; transcript_id "MSTRG.72084.4"; exon_number "1";
6	StringTie	exon	59248402	59248530	1000	+	.	gene_id "MSTRG.72084"; transcript_id "MSTRG.72084.4"; exon_number "2";
6	StringTie	exon	59248830	59249236	1000	+	.	gene_id "MSTRG.72084"; transcript_id "MSTRG.72084.4"; exon_number "3";
6	StringTie	transcript	59226816	59249236	1000	+	.	gene_id "MSTRG.72084"; transcript_id "MSTRG.72084.5";
6	StringTie	exon	59226816	59226932	1000	+	.	gene_id "MSTRG.72084"; transcript_id "MSTRG.72084.5"; exon_number "1";
6	StringTie	exon	59248402	59248530	1000	+	.	gene_id "MSTRG.72084"; transcript_id "MSTRG.72084.5"; exon_number "2";
6	StringTie	exon	59248830	59249236	1000	+	.	gene_id "MSTRG.72084"; transcript_id "MSTRG.72084.5"; exon_number "3";
6	StringTie	transcript	59203353	59203892	1000	-	.	gene_id "MSTRG.72085"; transcript_id "MSTRG.72085.1";
6	StringTie	exon	59203353	59203892	1000	-	.	gene_id "MSTRG.72085"; transcript_id "MSTRG.72085.1"; exon_number "1";
6	StringTie	transcript	59259941	59264262	1000	+	.	gene_id "MSTRG.72086"; transcript_id "MSTRG.72086.1";
6	StringTie	exon	59259941	59260079	1000	+	.	gene_id "MSTRG.72086"; transcript_id "MSTRG.72086.1"; exon_number "1";
6	StringTie	exon	59260999	59261264	1000	+	.	gene_id "MSTRG.72086"; transcript_id "MSTRG.72086.1"; exon_number "2";
6	StringTie	exon	59264192	59264262	1000	+	.	gene_id "MSTRG.72086"; transcript_id "MSTRG.72086.1"; exon_number "3";
6	StringTie	transcript	59264820	59265422	1000	+	.	gene_id "MSTRG.72088"; transcript_id "MSTRG.72088.1";
6	StringTie	exon	59264820	59265422	1000	+	.	gene_id "MSTRG.72088"; transcript_id "MSTRG.72088.1"; exon_number "1";
6	StringTie	transcript	59278969	59279499	1000	-	.	gene_id "MSTRG.72091"; transcript_id "MSTRG.72091.1";
6	StringTie	exon	59278969	59279499	1000	-	.	gene_id "MSTRG.72091"; transcript_id "MSTRG.72091.1"; exon_number "1";
6	StringTie	transcript	59284810	59284930	1000	+	.	gene_id "MSTRG.72093"; transcript_id "MSTRG.72093.1";
6	StringTie	exon	59284810	59284930	1000	+	.	gene_id "MSTRG.72093"; transcript_id "MSTRG.72093.1"; exon_number "1";
6	StringTie	transcript	59285680	59286225	1000	-	.	gene_id "MSTRG.72095"; transcript_id "MSTRG.72095.1";
6	StringTie	exon	59285680	59286225	1000	-	.	gene_id "MSTRG.72095"; transcript_id "MSTRG.72095.1"; exon_number "1";
6	StringTie	transcript	59303471	59303866	1000	-	.	gene_id "MSTRG.72099"; transcript_id "MSTRG.72099.1";
6	StringTie	exon	59303471	59303866	1000	-	.	gene_id "MSTRG.72099"; transcript_id "MSTRG.72099.1"; exon_number "1";
6	StringTie	transcript	59312656	59313250	1000	+	.	gene_id "MSTRG.72100"; transcript_id "MSTRG.72100.1";
6	StringTie	exon	59312656	59313250	1000	+	.	gene_id "MSTRG.72100"; transcript_id "MSTRG.72100.1"; exon_number "1";
6	StringTie	transcript	59314327	59333290	1000	+	.	gene_id "MSTRG.72101"; transcript_id "MSTRG.72101.1";
6	StringTie	exon	59314327	59314401	1000	+	.	gene_id "MSTRG.72101"; transcript_id "MSTRG.72101.1"; exon_number "1";
6	StringTie	exon	59324771	59324916	1000	+	.	gene_id "MSTRG.72101"; transcript_id "MSTRG.72101.1"; exon_number "2";
6	StringTie	exon	59325825	59325979	1000	+	.	gene_id "MSTRG.72101"; transcript_id "MSTRG.72101.1"; exon_number "3";
6	StringTie	exon	59333086	59333290	1000	+	.	gene_id "MSTRG.72101"; transcript_id "MSTRG.72101.1"; exon_number "4";
6	StringTie	transcript	59314338	59324916	1000	+	.	gene_id "MSTRG.72101"; transcript_id "MSTRG.72101.2";
6	StringTie	exon	59314338	59314401	1000	+	.	gene_id "MSTRG.72101"; transcript_id "MSTRG.72101.2"; exon_number "1";
6	StringTie	exon	59324284	59324451	1000	+	.	gene_id "MSTRG.72101"; transcript_id "MSTRG.72101.2"; exon_number "2";
6	StringTie	exon	59324771	59324916	1000	+	.	gene_id "MSTRG.72101"; transcript_id "MSTRG.72101.2"; exon_number "3";
6	StringTie	transcript	59356296	59357373	1000	+	.	gene_id "MSTRG.72102"; transcript_id "MSTRG.72102.1";
6	StringTie	exon	59356296	59357373	1000	+	.	gene_id "MSTRG.72102"; transcript_id "MSTRG.72102.1"; exon_number "1";
6	StringTie	transcript	59358372	59359031	1000	-	.	gene_id "MSTRG.72103"; transcript_id "MSTRG.72103.1";
6	StringTie	exon	59358372	59359031	1000	-	.	gene_id "MSTRG.72103"; transcript_id "MSTRG.72103.1"; exon_number "1";
6	StringTie	transcript	59387589	59388143	1000	-	.	gene_id "MSTRG.72104"; transcript_id "MSTRG.72104.1";
6	StringTie	exon	59387589	59388143	1000	-	.	gene_id "MSTRG.72104"; transcript_id "MSTRG.72104.1"; exon_number "1";
6	StringTie	transcript	59399446	59473277	1000	-	.	gene_id "MSTRG.72106"; transcript_id "MSTRG.72106.1";
6	StringTie	exon	59399446	59400283	1000	-	.	gene_id "MSTRG.72106"; transcript_id "MSTRG.72106.1"; exon_number "1";
6	StringTie	exon	59422523	59422646	1000	-	.	gene_id "MSTRG.72106"; transcript_id "MSTRG.72106.1"; exon_number "2";
6	StringTie	exon	59473198	59473277	1000	-	.	gene_id "MSTRG.72106"; transcript_id "MSTRG.72106.1"; exon_number "3";
6	StringTie	transcript	59399446	59473277	1000	-	.	gene_id "MSTRG.72106"; transcript_id "MSTRG.72106.2";
6	StringTie	exon	59399446	59400283	1000	-	.	gene_id "MSTRG.72106"; transcript_id "MSTRG.72106.2"; exon_number "1";
6	StringTie	exon	59422523	59422646	1000	-	.	gene_id "MSTRG.72106"; transcript_id "MSTRG.72106.2"; exon_number "2";
6	StringTie	exon	59473209	59473277	1000	-	.	gene_id "MSTRG.72106"; transcript_id "MSTRG.72106.2"; exon_number "3";
6	StringTie	transcript	59399446	59430398	1000	-	.	gene_id "MSTRG.72106"; transcript_id "MSTRG.72106.3";
6	StringTie	exon	59399446	59400283	1000	-	.	gene_id "MSTRG.72106"; transcript_id "MSTRG.72106.3"; exon_number "1";
6	StringTie	exon	59422523	59422646	1000	-	.	gene_id "MSTRG.72106"; transcript_id "MSTRG.72106.3"; exon_number "2";
6	StringTie	exon	59430316	59430398	1000	-	.	gene_id "MSTRG.72106"; transcript_id "MSTRG.72106.3"; exon_number "3";
6	StringTie	transcript	59399482	59563573	1000	-	.	gene_id "MSTRG.72106"; transcript_id "MSTRG.72106.4";
6	StringTie	exon	59399482	59400283	1000	-	.	gene_id "MSTRG.72106"; transcript_id "MSTRG.72106.4"; exon_number "1";
6	StringTie	exon	59422523	59422646	1000	-	.	gene_id "MSTRG.72106"; transcript_id "MSTRG.72106.4"; exon_number "2";
6	StringTie	exon	59495042	59495126	1000	-	.	gene_id "MSTRG.72106"; transcript_id "MSTRG.72106.4"; exon_number "3";
6	StringTie	exon	59563151	59563307	1000	-	.	gene_id "MSTRG.72106"; transcript_id "MSTRG.72106.4"; exon_number "4";
6	StringTie	exon	59563459	59563573	1000	-	.	gene_id "MSTRG.72106"; transcript_id "MSTRG.72106.4"; exon_number "5";
6	StringTie	transcript	59399490	59563573	1000	-	.	gene_id "MSTRG.72106"; transcript_id "MSTRG.72106.5";
6	StringTie	exon	59399490	59400283	1000	-	.	gene_id "MSTRG.72106"; transcript_id "MSTRG.72106.5"; exon_number "1";
6	StringTie	exon	59422523	59422646	1000	-	.	gene_id "MSTRG.72106"; transcript_id "MSTRG.72106.5"; exon_number "2";
6	StringTie	exon	59495042	59495126	1000	-	.	gene_id "MSTRG.72106"; transcript_id "MSTRG.72106.5"; exon_number "3";
6	StringTie	exon	59562007	59563307	1000	-	.	gene_id "MSTRG.72106"; transcript_id "MSTRG.72106.5"; exon_number "4";
6	StringTie	exon	59563459	59563573	1000	-	.	gene_id "MSTRG.72106"; transcript_id "MSTRG.72106.5"; exon_number "5";
6	StringTie	transcript	59399501	59475198	1000	-	.	gene_id "MSTRG.72106"; transcript_id "MSTRG.72106.6";
6	StringTie	exon	59399501	59400283	1000	-	.	gene_id "MSTRG.72106"; transcript_id "MSTRG.72106.6"; exon_number "1";
6	StringTie	exon	59422523	59422646	1000	-	.	gene_id "MSTRG.72106"; transcript_id "MSTRG.72106.6"; exon_number "2";
6	StringTie	exon	59474498	59475198	1000	-	.	gene_id "MSTRG.72106"; transcript_id "MSTRG.72106.6"; exon_number "3";
6	StringTie	transcript	59399814	59473277	1000	-	.	gene_id "MSTRG.72106"; transcript_id "MSTRG.72106.7";
6	StringTie	exon	59399814	59400283	1000	-	.	gene_id "MSTRG.72106"; transcript_id "MSTRG.72106.7"; exon_number "1";
6	StringTie	exon	59422523	59422646	1000	-	.	gene_id "MSTRG.72106"; transcript_id "MSTRG.72106.7"; exon_number "2";
6	StringTie	exon	59433549	59433652	1000	-	.	gene_id "MSTRG.72106"; transcript_id "MSTRG.72106.7"; exon_number "3";
6	StringTie	exon	59473198	59473277	1000	-	.	gene_id "MSTRG.72106"; transcript_id "MSTRG.72106.7"; exon_number "4";
6	StringTie	transcript	59400098	59522986	1000	-	.	gene_id "MSTRG.72106"; transcript_id "MSTRG.72106.9";
6	StringTie	exon	59400098	59400283	1000	-	.	gene_id "MSTRG.72106"; transcript_id "MSTRG.72106.9"; exon_number "1";
6	StringTie	exon	59422523	59422646	1000	-	.	gene_id "MSTRG.72106"; transcript_id "MSTRG.72106.9"; exon_number "2";
6	StringTie	exon	59495042	59495126	1000	-	.	gene_id "MSTRG.72106"; transcript_id "MSTRG.72106.9"; exon_number "3";
6	StringTie	exon	59522900	59522986	1000	-	.	gene_id "MSTRG.72106"; transcript_id "MSTRG.72106.9"; exon_number "4";
6	StringTie	transcript	59400220	59563573	1000	-	.	gene_id "MSTRG.72106"; transcript_id "MSTRG.72106.10";
6	StringTie	exon	59400220	59400283	1000	-	.	gene_id "MSTRG.72106"; transcript_id "MSTRG.72106.10"; exon_number "1";
6	StringTie	exon	59422523	59422646	1000	-	.	gene_id "MSTRG.72106"; transcript_id "MSTRG.72106.10"; exon_number "2";
6	StringTie	exon	59433549	59433652	1000	-	.	gene_id "MSTRG.72106"; transcript_id "MSTRG.72106.10"; exon_number "3";
6	StringTie	exon	59495042	59495126	1000	-	.	gene_id "MSTRG.72106"; transcript_id "MSTRG.72106.10"; exon_number "4";
6	StringTie	exon	59562618	59562750	1000	-	.	gene_id "MSTRG.72106"; transcript_id "MSTRG.72106.10"; exon_number "5";
6	StringTie	exon	59563151	59563307	1000	-	.	gene_id "MSTRG.72106"; transcript_id "MSTRG.72106.10"; exon_number "6";
6	StringTie	exon	59563459	59563573	1000	-	.	gene_id "MSTRG.72106"; transcript_id "MSTRG.72106.10"; exon_number "7";
6	StringTie	transcript	59400252	59563573	1000	-	.	gene_id "MSTRG.72106"; transcript_id "MSTRG.72106.11";
6	StringTie	exon	59400252	59400283	1000	-	.	gene_id "MSTRG.72106"; transcript_id "MSTRG.72106.11"; exon_number "1";
6	StringTie	exon	59422523	59422646	1000	-	.	gene_id "MSTRG.72106"; transcript_id "MSTRG.72106.11"; exon_number "2";
6	StringTie	exon	59495042	59495126	1000	-	.	gene_id "MSTRG.72106"; transcript_id "MSTRG.72106.11"; exon_number "3";
6	StringTie	exon	59562618	59562750	1000	-	.	gene_id "MSTRG.72106"; transcript_id "MSTRG.72106.11"; exon_number "4";
6	StringTie	exon	59563151	59563307	1000	-	.	gene_id "MSTRG.72106"; transcript_id "MSTRG.72106.11"; exon_number "5";
6	StringTie	exon	59563459	59563573	1000	-	.	gene_id "MSTRG.72106"; transcript_id "MSTRG.72106.11"; exon_number "6";
6	StringTie	transcript	59400252	59475198	1000	-	.	gene_id "MSTRG.72106"; transcript_id "MSTRG.72106.12";
6	StringTie	exon	59400252	59400283	1000	-	.	gene_id "MSTRG.72106"; transcript_id "MSTRG.72106.12"; exon_number "1";
6	StringTie	exon	59422523	59422646	1000	-	.	gene_id "MSTRG.72106"; transcript_id "MSTRG.72106.12"; exon_number "2";
6	StringTie	exon	59433549	59433652	1000	-	.	gene_id "MSTRG.72106"; transcript_id "MSTRG.72106.12"; exon_number "3";
6	StringTie	exon	59474498	59475198	1000	-	.	gene_id "MSTRG.72106"; transcript_id "MSTRG.72106.12"; exon_number "4";
6	StringTie	transcript	59422013	59504765	1000	-	.	gene_id "MSTRG.72106"; transcript_id "MSTRG.72106.13";
6	StringTie	exon	59422013	59422646	1000	-	.	gene_id "MSTRG.72106"; transcript_id "MSTRG.72106.13"; exon_number "1";
6	StringTie	exon	59495042	59495126	1000	-	.	gene_id "MSTRG.72106"; transcript_id "MSTRG.72106.13"; exon_number "2";
6	StringTie	exon	59504702	59504765	1000	-	.	gene_id "MSTRG.72106"; transcript_id "MSTRG.72106.13"; exon_number "3";
6	StringTie	transcript	59422260	59563573	1000	-	.	gene_id "MSTRG.72106"; transcript_id "MSTRG.72106.14";
6	StringTie	exon	59422260	59422350	1000	-	.	gene_id "MSTRG.72106"; transcript_id "MSTRG.72106.14"; exon_number "1";
6	StringTie	exon	59422523	59422646	1000	-	.	gene_id "MSTRG.72106"; transcript_id "MSTRG.72106.14"; exon_number "2";
6	StringTie	exon	59495042	59495126	1000	-	.	gene_id "MSTRG.72106"; transcript_id "MSTRG.72106.14"; exon_number "3";
6	StringTie	exon	59563151	59563307	1000	-	.	gene_id "MSTRG.72106"; transcript_id "MSTRG.72106.14"; exon_number "4";
6	StringTie	exon	59563459	59563573	1000	-	.	gene_id "MSTRG.72106"; transcript_id "MSTRG.72106.14"; exon_number "5";
6	StringTie	transcript	59422523	59563573	1000	-	.	gene_id "MSTRG.72106"; transcript_id "MSTRG.72106.15";
6	StringTie	exon	59422523	59422646	1000	-	.	gene_id "MSTRG.72106"; transcript_id "MSTRG.72106.15"; exon_number "1";
6	StringTie	exon	59433549	59433652	1000	-	.	gene_id "MSTRG.72106"; transcript_id "MSTRG.72106.15"; exon_number "2";
6	StringTie	exon	59495042	59495126	1000	-	.	gene_id "MSTRG.72106"; transcript_id "MSTRG.72106.15"; exon_number "3";
6	StringTie	exon	59563151	59563307	1000	-	.	gene_id "MSTRG.72106"; transcript_id "MSTRG.72106.15"; exon_number "4";
6	StringTie	exon	59563459	59563573	1000	-	.	gene_id "MSTRG.72106"; transcript_id "MSTRG.72106.15"; exon_number "5";
6	StringTie	transcript	59422523	59430398	1000	-	.	gene_id "MSTRG.72106"; transcript_id "MSTRG.72106.16";
6	StringTie	exon	59422523	59422646	1000	-	.	gene_id "MSTRG.72106"; transcript_id "MSTRG.72106.16"; exon_number "1";
6	StringTie	exon	59423443	59423630	1000	-	.	gene_id "MSTRG.72106"; transcript_id "MSTRG.72106.16"; exon_number "2";
6	StringTie	exon	59430316	59430398	1000	-	.	gene_id "MSTRG.72106"; transcript_id "MSTRG.72106.16"; exon_number "3";
6	StringTie	transcript	59423443	59473277	1000	-	.	gene_id "MSTRG.72106"; transcript_id "MSTRG.72106.17";
6	StringTie	exon	59423443	59423630	1000	-	.	gene_id "MSTRG.72106"; transcript_id "MSTRG.72106.17"; exon_number "1";
6	StringTie	exon	59473198	59473277	1000	-	.	gene_id "MSTRG.72106"; transcript_id "MSTRG.72106.17"; exon_number "2";
6	StringTie	transcript	59423551	59473277	1000	-	.	gene_id "MSTRG.72106"; transcript_id "MSTRG.72106.18";
6	StringTie	exon	59423551	59423630	1000	-	.	gene_id "MSTRG.72106"; transcript_id "MSTRG.72106.18"; exon_number "1";
6	StringTie	exon	59433549	59433652	1000	-	.	gene_id "MSTRG.72106"; transcript_id "MSTRG.72106.18"; exon_number "2";
6	StringTie	exon	59473198	59473277	1000	-	.	gene_id "MSTRG.72106"; transcript_id "MSTRG.72106.18"; exon_number "3";
6	StringTie	transcript	59423581	59563573	1000	-	.	gene_id "MSTRG.72106"; transcript_id "MSTRG.72106.19";
6	StringTie	exon	59423581	59423630	1000	-	.	gene_id "MSTRG.72106"; transcript_id "MSTRG.72106.19"; exon_number "1";
6	StringTie	exon	59495042	59495126	1000	-	.	gene_id "MSTRG.72106"; transcript_id "MSTRG.72106.19"; exon_number "2";
6	StringTie	exon	59563151	59563307	1000	-	.	gene_id "MSTRG.72106"; transcript_id "MSTRG.72106.19"; exon_number "3";
6	StringTie	exon	59563459	59563573	1000	-	.	gene_id "MSTRG.72106"; transcript_id "MSTRG.72106.19"; exon_number "4";
6	StringTie	transcript	59432947	59563573	1000	-	.	gene_id "MSTRG.72106"; transcript_id "MSTRG.72106.20";
6	StringTie	exon	59432947	59433086	1000	-	.	gene_id "MSTRG.72106"; transcript_id "MSTRG.72106.20"; exon_number "1";
6	StringTie	exon	59433549	59433652	1000	-	.	gene_id "MSTRG.72106"; transcript_id "MSTRG.72106.20"; exon_number "2";
6	StringTie	exon	59495042	59495126	1000	-	.	gene_id "MSTRG.72106"; transcript_id "MSTRG.72106.20"; exon_number "3";
6	StringTie	exon	59562007	59563573	1000	-	.	gene_id "MSTRG.72106"; transcript_id "MSTRG.72106.20"; exon_number "4";
6	StringTie	transcript	59432948	59475198	1000	-	.	gene_id "MSTRG.72106"; transcript_id "MSTRG.72106.21";
6	StringTie	exon	59432948	59433086	1000	-	.	gene_id "MSTRG.72106"; transcript_id "MSTRG.72106.21"; exon_number "1";
6	StringTie	exon	59474498	59475198	1000	-	.	gene_id "MSTRG.72106"; transcript_id "MSTRG.72106.21"; exon_number "2";
6	StringTie	transcript	59433549	59473277	1000	-	.	gene_id "MSTRG.72106"; transcript_id "MSTRG.72106.22";
6	StringTie	exon	59433549	59433652	1000	-	.	gene_id "MSTRG.72106"; transcript_id "MSTRG.72106.22"; exon_number "1";
6	StringTie	exon	59435945	59436145	1000	-	.	gene_id "MSTRG.72106"; transcript_id "MSTRG.72106.22"; exon_number "2";
6	StringTie	exon	59473209	59473277	1000	-	.	gene_id "MSTRG.72106"; transcript_id "MSTRG.72106.22"; exon_number "3";
6	StringTie	transcript	59433549	59473277	1000	-	.	gene_id "MSTRG.72106"; transcript_id "MSTRG.72106.23";
6	StringTie	exon	59433549	59433652	1000	-	.	gene_id "MSTRG.72106"; transcript_id "MSTRG.72106.23"; exon_number "1";
6	StringTie	exon	59440622	59440825	1000	-	.	gene_id "MSTRG.72106"; transcript_id "MSTRG.72106.23"; exon_number "2";
6	StringTie	exon	59473198	59473277	1000	-	.	gene_id "MSTRG.72106"; transcript_id "MSTRG.72106.23"; exon_number "3";
6	StringTie	transcript	59433555	59473277	1000	-	.	gene_id "MSTRG.72106"; transcript_id "MSTRG.72106.24";
6	StringTie	exon	59433555	59433652	1000	-	.	gene_id "MSTRG.72106"; transcript_id "MSTRG.72106.24"; exon_number "1";
6	StringTie	exon	59473209	59473277	1000	-	.	gene_id "MSTRG.72106"; transcript_id "MSTRG.72106.24"; exon_number "2";
6	StringTie	transcript	59400261	59425858	1000	+	.	gene_id "MSTRG.72107"; transcript_id "MSTRG.72107.5";
6	StringTie	exon	59400261	59400548	1000	+	.	gene_id "MSTRG.72107"; transcript_id "MSTRG.72107.5"; exon_number "1";
6	StringTie	exon	59400778	59400930	1000	+	.	gene_id "MSTRG.72107"; transcript_id "MSTRG.72107.5"; exon_number "2";
6	StringTie	exon	59405100	59405175	1000	+	.	gene_id "MSTRG.72107"; transcript_id "MSTRG.72107.5"; exon_number "3";
6	StringTie	exon	59405972	59406083	1000	+	.	gene_id "MSTRG.72107"; transcript_id "MSTRG.72107.5"; exon_number "4";
6	StringTie	exon	59425655	59425858	1000	+	.	gene_id "MSTRG.72107"; transcript_id "MSTRG.72107.5"; exon_number "5";
6	StringTie	transcript	59400570	59425858	1000	+	.	gene_id "MSTRG.72107"; transcript_id "MSTRG.72107.6";
6	StringTie	exon	59400570	59400930	1000	+	.	gene_id "MSTRG.72107"; transcript_id "MSTRG.72107.6"; exon_number "1";
6	StringTie	exon	59405972	59406083	1000	+	.	gene_id "MSTRG.72107"; transcript_id "MSTRG.72107.6"; exon_number "2";
6	StringTie	exon	59425655	59425858	1000	+	.	gene_id "MSTRG.72107"; transcript_id "MSTRG.72107.6"; exon_number "3";
6	StringTie	transcript	59400570	59408860	1000	+	.	gene_id "MSTRG.72107"; transcript_id "MSTRG.72107.7";
6	StringTie	exon	59400570	59400930	1000	+	.	gene_id "MSTRG.72107"; transcript_id "MSTRG.72107.7"; exon_number "1";
6	StringTie	exon	59405972	59406083	1000	+	.	gene_id "MSTRG.72107"; transcript_id "MSTRG.72107.7"; exon_number "2";
6	StringTie	exon	59408664	59408860	1000	+	.	gene_id "MSTRG.72107"; transcript_id "MSTRG.72107.7"; exon_number "3";
6	StringTie	transcript	59400570	59408860	1000	+	.	gene_id "MSTRG.72107"; transcript_id "MSTRG.72107.8";
6	StringTie	exon	59400570	59400930	1000	+	.	gene_id "MSTRG.72107"; transcript_id "MSTRG.72107.8"; exon_number "1";
6	StringTie	exon	59405100	59405175	1000	+	.	gene_id "MSTRG.72107"; transcript_id "MSTRG.72107.8"; exon_number "2";
6	StringTie	exon	59405972	59406083	1000	+	.	gene_id "MSTRG.72107"; transcript_id "MSTRG.72107.8"; exon_number "3";
6	StringTie	exon	59408664	59408860	1000	+	.	gene_id "MSTRG.72107"; transcript_id "MSTRG.72107.8"; exon_number "4";
6	StringTie	transcript	59400577	59425858	1000	+	.	gene_id "MSTRG.72107"; transcript_id "MSTRG.72107.9";
6	StringTie	exon	59400577	59400930	1000	+	.	gene_id "MSTRG.72107"; transcript_id "MSTRG.72107.9"; exon_number "1";
6	StringTie	exon	59425655	59425858	1000	+	.	gene_id "MSTRG.72107"; transcript_id "MSTRG.72107.9"; exon_number "2";
6	StringTie	transcript	59400583	59447461	1000	+	.	gene_id "MSTRG.72107"; transcript_id "MSTRG.72107.10";
6	StringTie	exon	59400583	59400930	1000	+	.	gene_id "MSTRG.72107"; transcript_id "MSTRG.72107.10"; exon_number "1";
6	StringTie	exon	59447343	59447461	1000	+	.	gene_id "MSTRG.72107"; transcript_id "MSTRG.72107.10"; exon_number "2";
6	StringTie	transcript	59473955	59475198	1000	+	.	gene_id "MSTRG.72108"; transcript_id "MSTRG.72108.1";
6	StringTie	exon	59473955	59475198	1000	+	.	gene_id "MSTRG.72108"; transcript_id "MSTRG.72108.1"; exon_number "1";
6	StringTie	transcript	59473955	59475198	1000	+	.	gene_id "MSTRG.72108"; transcript_id "MSTRG.72108.2";
6	StringTie	exon	59473955	59474150	1000	+	.	gene_id "MSTRG.72108"; transcript_id "MSTRG.72108.2"; exon_number "1";
6	StringTie	exon	59474876	59475198	1000	+	.	gene_id "MSTRG.72108"; transcript_id "MSTRG.72108.2"; exon_number "2";
6	StringTie	transcript	59563083	59563574	1000	+	.	gene_id "MSTRG.72109"; transcript_id "MSTRG.72109.1";
6	StringTie	exon	59563083	59563574	1000	+	.	gene_id "MSTRG.72109"; transcript_id "MSTRG.72109.1"; exon_number "1";
6	StringTie	transcript	59581639	59582123	1000	-	.	gene_id "MSTRG.72110"; transcript_id "MSTRG.72110.1";
6	StringTie	exon	59581639	59582123	1000	-	.	gene_id "MSTRG.72110"; transcript_id "MSTRG.72110.1"; exon_number "1";
6	StringTie	transcript	59663406	59684057	1000	+	.	gene_id "MSTRG.72115"; transcript_id "MSTRG.72115.1";
6	StringTie	exon	59663406	59663814	1000	+	.	gene_id "MSTRG.72115"; transcript_id "MSTRG.72115.1"; exon_number "1";
6	StringTie	exon	59664104	59664502	1000	+	.	gene_id "MSTRG.72115"; transcript_id "MSTRG.72115.1"; exon_number "2";
6	StringTie	exon	59676129	59676187	1000	+	.	gene_id "MSTRG.72115"; transcript_id "MSTRG.72115.1"; exon_number "3";
6	StringTie	exon	59676569	59676699	1000	+	.	gene_id "MSTRG.72115"; transcript_id "MSTRG.72115.1"; exon_number "4";
6	StringTie	exon	59683908	59684057	1000	+	.	gene_id "MSTRG.72115"; transcript_id "MSTRG.72115.1"; exon_number "5";
6	StringTie	transcript	59713825	59737075	1000	-	.	gene_id "MSTRG.72117"; transcript_id "MSTRG.72117.1";
6	StringTie	exon	59713825	59715675	1000	-	.	gene_id "MSTRG.72117"; transcript_id "MSTRG.72117.1"; exon_number "1";
6	StringTie	exon	59719919	59720098	1000	-	.	gene_id "MSTRG.72117"; transcript_id "MSTRG.72117.1"; exon_number "2";
6	StringTie	exon	59722453	59722568	1000	-	.	gene_id "MSTRG.72117"; transcript_id "MSTRG.72117.1"; exon_number "3";
6	StringTie	exon	59724332	59724415	1000	-	.	gene_id "MSTRG.72117"; transcript_id "MSTRG.72117.1"; exon_number "4";
6	StringTie	exon	59725200	59725287	1000	-	.	gene_id "MSTRG.72117"; transcript_id "MSTRG.72117.1"; exon_number "5";
6	StringTie	exon	59725894	59726008	1000	-	.	gene_id "MSTRG.72117"; transcript_id "MSTRG.72117.1"; exon_number "6";
6	StringTie	exon	59737003	59737075	1000	-	.	gene_id "MSTRG.72117"; transcript_id "MSTRG.72117.1"; exon_number "7";
6	StringTie	transcript	59715448	59737075	1000	-	.	gene_id "MSTRG.72117"; transcript_id "MSTRG.72117.2";
6	StringTie	exon	59715448	59715675	1000	-	.	gene_id "MSTRG.72117"; transcript_id "MSTRG.72117.2"; exon_number "1";
6	StringTie	exon	59719919	59720098	1000	-	.	gene_id "MSTRG.72117"; transcript_id "MSTRG.72117.2"; exon_number "2";
6	StringTie	exon	59722453	59722568	1000	-	.	gene_id "MSTRG.72117"; transcript_id "MSTRG.72117.2"; exon_number "3";
6	StringTie	exon	59724332	59724415	1000	-	.	gene_id "MSTRG.72117"; transcript_id "MSTRG.72117.2"; exon_number "4";
6	StringTie	exon	59725200	59725287	1000	-	.	gene_id "MSTRG.72117"; transcript_id "MSTRG.72117.2"; exon_number "5";
6	StringTie	exon	59725894	59726008	1000	-	.	gene_id "MSTRG.72117"; transcript_id "MSTRG.72117.2"; exon_number "6";
6	StringTie	exon	59736936	59737075	1000	-	.	gene_id "MSTRG.72117"; transcript_id "MSTRG.72117.2"; exon_number "7";
6	StringTie	transcript	59715531	59738861	1000	-	.	gene_id "MSTRG.72117"; transcript_id "MSTRG.72117.3";
6	StringTie	exon	59715531	59715675	1000	-	.	gene_id "MSTRG.72117"; transcript_id "MSTRG.72117.3"; exon_number "1";
6	StringTie	exon	59719919	59720098	1000	-	.	gene_id "MSTRG.72117"; transcript_id "MSTRG.72117.3"; exon_number "2";
6	StringTie	exon	59722453	59722568	1000	-	.	gene_id "MSTRG.72117"; transcript_id "MSTRG.72117.3"; exon_number "3";
6	StringTie	exon	59724332	59724415	1000	-	.	gene_id "MSTRG.72117"; transcript_id "MSTRG.72117.3"; exon_number "4";
6	StringTie	exon	59725200	59725287	1000	-	.	gene_id "MSTRG.72117"; transcript_id "MSTRG.72117.3"; exon_number "5";
6	StringTie	exon	59725894	59726008	1000	-	.	gene_id "MSTRG.72117"; transcript_id "MSTRG.72117.3"; exon_number "6";
6	StringTie	exon	59738783	59738861	1000	-	.	gene_id "MSTRG.72117"; transcript_id "MSTRG.72117.3"; exon_number "7";
6	StringTie	transcript	59715620	59749739	1000	-	.	gene_id "MSTRG.72117"; transcript_id "MSTRG.72117.4";
6	StringTie	exon	59715620	59715675	1000	-	.	gene_id "MSTRG.72117"; transcript_id "MSTRG.72117.4"; exon_number "1";
6	StringTie	exon	59749595	59749739	1000	-	.	gene_id "MSTRG.72117"; transcript_id "MSTRG.72117.4"; exon_number "2";
6	StringTie	transcript	59722453	59737075	1000	-	.	gene_id "MSTRG.72117"; transcript_id "MSTRG.72117.5";
6	StringTie	exon	59722453	59722568	1000	-	.	gene_id "MSTRG.72117"; transcript_id "MSTRG.72117.5"; exon_number "1";
6	StringTie	exon	59724332	59724412	1000	-	.	gene_id "MSTRG.72117"; transcript_id "MSTRG.72117.5"; exon_number "2";
6	StringTie	exon	59725200	59725287	1000	-	.	gene_id "MSTRG.72117"; transcript_id "MSTRG.72117.5"; exon_number "3";
6	StringTie	exon	59725894	59726008	1000	-	.	gene_id "MSTRG.72117"; transcript_id "MSTRG.72117.5"; exon_number "4";
6	StringTie	exon	59736936	59737075	1000	-	.	gene_id "MSTRG.72117"; transcript_id "MSTRG.72117.5"; exon_number "5";
6	StringTie	transcript	59722461	59749739	1000	-	.	gene_id "MSTRG.72117"; transcript_id "MSTRG.72117.6";
6	StringTie	exon	59722461	59722568	1000	-	.	gene_id "MSTRG.72117"; transcript_id "MSTRG.72117.6"; exon_number "1";
6	StringTie	exon	59724332	59724415	1000	-	.	gene_id "MSTRG.72117"; transcript_id "MSTRG.72117.6"; exon_number "2";
6	StringTie	exon	59725200	59725287	1000	-	.	gene_id "MSTRG.72117"; transcript_id "MSTRG.72117.6"; exon_number "3";
6	StringTie	exon	59725894	59726008	1000	-	.	gene_id "MSTRG.72117"; transcript_id "MSTRG.72117.6"; exon_number "4";
6	StringTie	exon	59749595	59749739	1000	-	.	gene_id "MSTRG.72117"; transcript_id "MSTRG.72117.6"; exon_number "5";
6	StringTie	transcript	59722462	59749739	1000	-	.	gene_id "MSTRG.72117"; transcript_id "MSTRG.72117.7";
6	StringTie	exon	59722462	59722568	1000	-	.	gene_id "MSTRG.72117"; transcript_id "MSTRG.72117.7"; exon_number "1";
6	StringTie	exon	59724332	59724415	1000	-	.	gene_id "MSTRG.72117"; transcript_id "MSTRG.72117.7"; exon_number "2";
6	StringTie	exon	59725200	59725287	1000	-	.	gene_id "MSTRG.72117"; transcript_id "MSTRG.72117.7"; exon_number "3";
6	StringTie	exon	59725894	59726008	1000	-	.	gene_id "MSTRG.72117"; transcript_id "MSTRG.72117.7"; exon_number "4";
6	StringTie	exon	59748627	59748679	1000	-	.	gene_id "MSTRG.72117"; transcript_id "MSTRG.72117.7"; exon_number "5";
6	StringTie	exon	59749595	59749739	1000	-	.	gene_id "MSTRG.72117"; transcript_id "MSTRG.72117.7"; exon_number "6";
6	StringTie	transcript	59728382	59738861	1000	-	.	gene_id "MSTRG.72117"; transcript_id "MSTRG.72117.9";
6	StringTie	exon	59728382	59728442	1000	-	.	gene_id "MSTRG.72117"; transcript_id "MSTRG.72117.9"; exon_number "1";
6	StringTie	exon	59738783	59738861	1000	-	.	gene_id "MSTRG.72117"; transcript_id "MSTRG.72117.9"; exon_number "2";
6	StringTie	transcript	59734205	59737075	1000	-	.	gene_id "MSTRG.72117"; transcript_id "MSTRG.72117.10";
6	StringTie	exon	59734205	59734601	1000	-	.	gene_id "MSTRG.72117"; transcript_id "MSTRG.72117.10"; exon_number "1";
6	StringTie	exon	59736936	59737075	1000	-	.	gene_id "MSTRG.72117"; transcript_id "MSTRG.72117.10"; exon_number "2";
6	StringTie	transcript	59750017	59750655	1000	-	.	gene_id "MSTRG.72118"; transcript_id "MSTRG.72118.1";
6	StringTie	exon	59750017	59750655	1000	-	.	gene_id "MSTRG.72118"; transcript_id "MSTRG.72118.1"; exon_number "1";
6	StringTie	transcript	59750309	59750655	1000	-	.	gene_id "MSTRG.72119"; transcript_id "MSTRG.72119.1";
6	StringTie	exon	59750309	59750412	1000	-	.	gene_id "MSTRG.72119"; transcript_id "MSTRG.72119.1"; exon_number "1";
6	StringTie	exon	59750548	59750655	1000	-	.	gene_id "MSTRG.72119"; transcript_id "MSTRG.72119.1"; exon_number "2";
6	StringTie	transcript	59756931	59757247	1000	-	.	gene_id "MSTRG.72121"; transcript_id "MSTRG.72121.1";
6	StringTie	exon	59756931	59757247	1000	-	.	gene_id "MSTRG.72121"; transcript_id "MSTRG.72121.1"; exon_number "1";
6	StringTie	transcript	59821790	59822378	1000	-	.	gene_id "MSTRG.72123"; transcript_id "MSTRG.72123.1";
6	StringTie	exon	59821790	59822378	1000	-	.	gene_id "MSTRG.72123"; transcript_id "MSTRG.72123.1"; exon_number "1";
6	StringTie	transcript	59827073	59827761	1000	-	.	gene_id "MSTRG.72125"; transcript_id "MSTRG.72125.1";
6	StringTie	exon	59827073	59827761	1000	-	.	gene_id "MSTRG.72125"; transcript_id "MSTRG.72125.1"; exon_number "1";
6	StringTie	transcript	59872433	59872882	1000	-	.	gene_id "MSTRG.72126"; transcript_id "MSTRG.72126.1";
6	StringTie	exon	59872433	59872882	1000	-	.	gene_id "MSTRG.72126"; transcript_id "MSTRG.72126.1"; exon_number "1";
6	StringTie	transcript	59885200	59885599	1000	-	.	gene_id "MSTRG.72127"; transcript_id "MSTRG.72127.1";
6	StringTie	exon	59885200	59885599	1000	-	.	gene_id "MSTRG.72127"; transcript_id "MSTRG.72127.1"; exon_number "1";
6	StringTie	transcript	59898181	59898642	1000	-	.	gene_id "MSTRG.72128"; transcript_id "MSTRG.72128.1";
6	StringTie	exon	59898181	59898642	1000	-	.	gene_id "MSTRG.72128"; transcript_id "MSTRG.72128.1"; exon_number "1";
6	StringTie	transcript	59907187	60095925	1000	-	.	gene_id "MSTRG.72129"; transcript_id "MSTRG.72129.1";
6	StringTie	exon	59907187	59908061	1000	-	.	gene_id "MSTRG.72129"; transcript_id "MSTRG.72129.1"; exon_number "1";
6	StringTie	exon	59917541	59917609	1000	-	.	gene_id "MSTRG.72129"; transcript_id "MSTRG.72129.1"; exon_number "2";
6	StringTie	exon	59951651	59951770	1000	-	.	gene_id "MSTRG.72129"; transcript_id "MSTRG.72129.1"; exon_number "3";
6	StringTie	exon	59985237	59985342	1000	-	.	gene_id "MSTRG.72129"; transcript_id "MSTRG.72129.1"; exon_number "4";
6	StringTie	exon	60016513	60016668	1000	-	.	gene_id "MSTRG.72129"; transcript_id "MSTRG.72129.1"; exon_number "5";
6	StringTie	exon	60095654	60095925	1000	-	.	gene_id "MSTRG.72129"; transcript_id "MSTRG.72129.1"; exon_number "6";
6	StringTie	transcript	59907406	60095925	1000	-	.	gene_id "MSTRG.72129"; transcript_id "MSTRG.72129.2";
6	StringTie	exon	59907406	59908061	1000	-	.	gene_id "MSTRG.72129"; transcript_id "MSTRG.72129.2"; exon_number "1";
6	StringTie	exon	59917541	59917609	1000	-	.	gene_id "MSTRG.72129"; transcript_id "MSTRG.72129.2"; exon_number "2";
6	StringTie	exon	59951651	59951770	1000	-	.	gene_id "MSTRG.72129"; transcript_id "MSTRG.72129.2"; exon_number "3";
6	StringTie	exon	60095654	60095925	1000	-	.	gene_id "MSTRG.72129"; transcript_id "MSTRG.72129.2"; exon_number "4";
6	StringTie	transcript	59907406	60095925	1000	-	.	gene_id "MSTRG.72129"; transcript_id "MSTRG.72129.3";
6	StringTie	exon	59907406	59908061	1000	-	.	gene_id "MSTRG.72129"; transcript_id "MSTRG.72129.3"; exon_number "1";
6	StringTie	exon	59917541	59917609	1000	-	.	gene_id "MSTRG.72129"; transcript_id "MSTRG.72129.3"; exon_number "2";
6	StringTie	exon	59951651	59951770	1000	-	.	gene_id "MSTRG.72129"; transcript_id "MSTRG.72129.3"; exon_number "3";
6	StringTie	exon	59985237	59985342	1000	-	.	gene_id "MSTRG.72129"; transcript_id "MSTRG.72129.3"; exon_number "4";
6	StringTie	exon	60095654	60095925	1000	-	.	gene_id "MSTRG.72129"; transcript_id "MSTRG.72129.3"; exon_number "5";
6	StringTie	transcript	59907406	60095925	1000	-	.	gene_id "MSTRG.72129"; transcript_id "MSTRG.72129.4";
6	StringTie	exon	59907406	59908061	1000	-	.	gene_id "MSTRG.72129"; transcript_id "MSTRG.72129.4"; exon_number "1";
6	StringTie	exon	59917541	59917609	1000	-	.	gene_id "MSTRG.72129"; transcript_id "MSTRG.72129.4"; exon_number "2";
6	StringTie	exon	59951651	59951770	1000	-	.	gene_id "MSTRG.72129"; transcript_id "MSTRG.72129.4"; exon_number "3";
6	StringTie	exon	60016513	60016668	1000	-	.	gene_id "MSTRG.72129"; transcript_id "MSTRG.72129.4"; exon_number "4";
6	StringTie	exon	60054077	60054113	1000	-	.	gene_id "MSTRG.72129"; transcript_id "MSTRG.72129.4"; exon_number "5";
6	StringTie	exon	60095654	60095925	1000	-	.	gene_id "MSTRG.72129"; transcript_id "MSTRG.72129.4"; exon_number "6";
6	StringTie	transcript	59907449	60095925	1000	-	.	gene_id "MSTRG.72129"; transcript_id "MSTRG.72129.5";
6	StringTie	exon	59907449	59908061	1000	-	.	gene_id "MSTRG.72129"; transcript_id "MSTRG.72129.5"; exon_number "1";
6	StringTie	exon	59917541	59917609	1000	-	.	gene_id "MSTRG.72129"; transcript_id "MSTRG.72129.5"; exon_number "2";
6	StringTie	exon	59951651	59951770	1000	-	.	gene_id "MSTRG.72129"; transcript_id "MSTRG.72129.5"; exon_number "3";
6	StringTie	exon	60016513	60016668	1000	-	.	gene_id "MSTRG.72129"; transcript_id "MSTRG.72129.5"; exon_number "4";
6	StringTie	exon	60095654	60095925	1000	-	.	gene_id "MSTRG.72129"; transcript_id "MSTRG.72129.5"; exon_number "5";
6	StringTie	transcript	59907449	60095925	1000	-	.	gene_id "MSTRG.72129"; transcript_id "MSTRG.72129.6";
6	StringTie	exon	59907449	59908061	1000	-	.	gene_id "MSTRG.72129"; transcript_id "MSTRG.72129.6"; exon_number "1";
6	StringTie	exon	59917541	59917609	1000	-	.	gene_id "MSTRG.72129"; transcript_id "MSTRG.72129.6"; exon_number "2";
6	StringTie	exon	59951651	59951770	1000	-	.	gene_id "MSTRG.72129"; transcript_id "MSTRG.72129.6"; exon_number "3";
6	StringTie	exon	59985237	59985342	1000	-	.	gene_id "MSTRG.72129"; transcript_id "MSTRG.72129.6"; exon_number "4";
6	StringTie	exon	60016513	60016668	1000	-	.	gene_id "MSTRG.72129"; transcript_id "MSTRG.72129.6"; exon_number "5";
6	StringTie	exon	60054077	60054113	1000	-	.	gene_id "MSTRG.72129"; transcript_id "MSTRG.72129.6"; exon_number "6";
6	StringTie	exon	60095654	60095925	1000	-	.	gene_id "MSTRG.72129"; transcript_id "MSTRG.72129.6"; exon_number "7";
6	StringTie	transcript	59907558	60095925	1000	-	.	gene_id "MSTRG.72129"; transcript_id "MSTRG.72129.7";
6	StringTie	exon	59907558	59908061	1000	-	.	gene_id "MSTRG.72129"; transcript_id "MSTRG.72129.7"; exon_number "1";
6	StringTie	exon	59917541	59917609	1000	-	.	gene_id "MSTRG.72129"; transcript_id "MSTRG.72129.7"; exon_number "2";
6	StringTie	exon	60016513	60016668	1000	-	.	gene_id "MSTRG.72129"; transcript_id "MSTRG.72129.7"; exon_number "3";
6	StringTie	exon	60054077	60054113	1000	-	.	gene_id "MSTRG.72129"; transcript_id "MSTRG.72129.7"; exon_number "4";
6	StringTie	exon	60095654	60095925	1000	-	.	gene_id "MSTRG.72129"; transcript_id "MSTRG.72129.7"; exon_number "5";
6	StringTie	transcript	59907624	60095925	1000	-	.	gene_id "MSTRG.72129"; transcript_id "MSTRG.72129.8";
6	StringTie	exon	59907624	59908061	1000	-	.	gene_id "MSTRG.72129"; transcript_id "MSTRG.72129.8"; exon_number "1";
6	StringTie	exon	59917541	59917609	1000	-	.	gene_id "MSTRG.72129"; transcript_id "MSTRG.72129.8"; exon_number "2";
6	StringTie	exon	59985237	59985342	1000	-	.	gene_id "MSTRG.72129"; transcript_id "MSTRG.72129.8"; exon_number "3";
6	StringTie	exon	60016513	60016668	1000	-	.	gene_id "MSTRG.72129"; transcript_id "MSTRG.72129.8"; exon_number "4";
6	StringTie	exon	60095654	60095925	1000	-	.	gene_id "MSTRG.72129"; transcript_id "MSTRG.72129.8"; exon_number "5";
6	StringTie	transcript	59907624	60095925	1000	-	.	gene_id "MSTRG.72129"; transcript_id "MSTRG.72129.9";
6	StringTie	exon	59907624	59908061	1000	-	.	gene_id "MSTRG.72129"; transcript_id "MSTRG.72129.9"; exon_number "1";
6	StringTie	exon	59917541	59917609	1000	-	.	gene_id "MSTRG.72129"; transcript_id "MSTRG.72129.9"; exon_number "2";
6	StringTie	exon	59985237	59985342	1000	-	.	gene_id "MSTRG.72129"; transcript_id "MSTRG.72129.9"; exon_number "3";
6	StringTie	exon	60095654	60095925	1000	-	.	gene_id "MSTRG.72129"; transcript_id "MSTRG.72129.9"; exon_number "4";
6	StringTie	transcript	59907624	60095925	1000	-	.	gene_id "MSTRG.72129"; transcript_id "MSTRG.72129.10";
6	StringTie	exon	59907624	59908061	1000	-	.	gene_id "MSTRG.72129"; transcript_id "MSTRG.72129.10"; exon_number "1";
6	StringTie	exon	59917541	59917609	1000	-	.	gene_id "MSTRG.72129"; transcript_id "MSTRG.72129.10"; exon_number "2";
6	StringTie	exon	59985237	59985342	1000	-	.	gene_id "MSTRG.72129"; transcript_id "MSTRG.72129.10"; exon_number "3";
6	StringTie	exon	60016513	60016668	1000	-	.	gene_id "MSTRG.72129"; transcript_id "MSTRG.72129.10"; exon_number "4";
6	StringTie	exon	60054077	60054113	1000	-	.	gene_id "MSTRG.72129"; transcript_id "MSTRG.72129.10"; exon_number "5";
6	StringTie	exon	60095654	60095925	1000	-	.	gene_id "MSTRG.72129"; transcript_id "MSTRG.72129.10"; exon_number "6";
6	StringTie	transcript	59907709	60095925	1000	-	.	gene_id "MSTRG.72129"; transcript_id "MSTRG.72129.11";
6	StringTie	exon	59907709	59908052	1000	-	.	gene_id "MSTRG.72129"; transcript_id "MSTRG.72129.11"; exon_number "1";
6	StringTie	exon	59917541	59917609	1000	-	.	gene_id "MSTRG.72129"; transcript_id "MSTRG.72129.11"; exon_number "2";
6	StringTie	exon	59951651	59951770	1000	-	.	gene_id "MSTRG.72129"; transcript_id "MSTRG.72129.11"; exon_number "3";
6	StringTie	exon	60016513	60016668	1000	-	.	gene_id "MSTRG.72129"; transcript_id "MSTRG.72129.11"; exon_number "4";
6	StringTie	exon	60095654	60095925	1000	-	.	gene_id "MSTRG.72129"; transcript_id "MSTRG.72129.11"; exon_number "5";
6	StringTie	transcript	59907713	60095925	1000	-	.	gene_id "MSTRG.72129"; transcript_id "MSTRG.72129.12";
6	StringTie	exon	59907713	59908061	1000	-	.	gene_id "MSTRG.72129"; transcript_id "MSTRG.72129.12"; exon_number "1";
6	StringTie	exon	59917541	59917609	1000	-	.	gene_id "MSTRG.72129"; transcript_id "MSTRG.72129.12"; exon_number "2";
6	StringTie	exon	59951651	59951770	1000	-	.	gene_id "MSTRG.72129"; transcript_id "MSTRG.72129.12"; exon_number "3";
6	StringTie	exon	59985237	59985342	1000	-	.	gene_id "MSTRG.72129"; transcript_id "MSTRG.72129.12"; exon_number "4";
6	StringTie	exon	60012583	60012674	1000	-	.	gene_id "MSTRG.72129"; transcript_id "MSTRG.72129.12"; exon_number "5";
6	StringTie	exon	60016513	60016668	1000	-	.	gene_id "MSTRG.72129"; transcript_id "MSTRG.72129.12"; exon_number "6";
6	StringTie	exon	60095654	60095925	1000	-	.	gene_id "MSTRG.72129"; transcript_id "MSTRG.72129.12"; exon_number "7";
6	StringTie	transcript	59907713	60009944	1000	-	.	gene_id "MSTRG.72129"; transcript_id "MSTRG.72129.13";
6	StringTie	exon	59907713	59908061	1000	-	.	gene_id "MSTRG.72129"; transcript_id "MSTRG.72129.13"; exon_number "1";
6	StringTie	exon	59917541	59917609	1000	-	.	gene_id "MSTRG.72129"; transcript_id "MSTRG.72129.13"; exon_number "2";
6	StringTie	exon	59951651	59951770	1000	-	.	gene_id "MSTRG.72129"; transcript_id "MSTRG.72129.13"; exon_number "3";
6	StringTie	exon	59985237	59985342	1000	-	.	gene_id "MSTRG.72129"; transcript_id "MSTRG.72129.13"; exon_number "4";
6	StringTie	exon	60009714	60009944	1000	-	.	gene_id "MSTRG.72129"; transcript_id "MSTRG.72129.13"; exon_number "5";
6	StringTie	transcript	59907714	59954571	1000	-	.	gene_id "MSTRG.72129"; transcript_id "MSTRG.72129.14";
6	StringTie	exon	59907714	59908061	1000	-	.	gene_id "MSTRG.72129"; transcript_id "MSTRG.72129.14"; exon_number "1";
6	StringTie	exon	59917541	59917609	1000	-	.	gene_id "MSTRG.72129"; transcript_id "MSTRG.72129.14"; exon_number "2";
6	StringTie	exon	59951651	59951770	1000	-	.	gene_id "MSTRG.72129"; transcript_id "MSTRG.72129.14"; exon_number "3";
6	StringTie	exon	59954430	59954571	1000	-	.	gene_id "MSTRG.72129"; transcript_id "MSTRG.72129.14"; exon_number "4";
6	StringTie	transcript	59907714	60095925	1000	-	.	gene_id "MSTRG.72129"; transcript_id "MSTRG.72129.15";
6	StringTie	exon	59907714	59908061	1000	-	.	gene_id "MSTRG.72129"; transcript_id "MSTRG.72129.15"; exon_number "1";
6	StringTie	exon	59951651	59951770	1000	-	.	gene_id "MSTRG.72129"; transcript_id "MSTRG.72129.15"; exon_number "2";
6	StringTie	exon	59985237	59985342	1000	-	.	gene_id "MSTRG.72129"; transcript_id "MSTRG.72129.15"; exon_number "3";
6	StringTie	exon	60016513	60016668	1000	-	.	gene_id "MSTRG.72129"; transcript_id "MSTRG.72129.15"; exon_number "4";
6	StringTie	exon	60095654	60095925	1000	-	.	gene_id "MSTRG.72129"; transcript_id "MSTRG.72129.15"; exon_number "5";
6	StringTie	transcript	59907714	60019927	1000	-	.	gene_id "MSTRG.72129"; transcript_id "MSTRG.72129.16";
6	StringTie	exon	59907714	59908061	1000	-	.	gene_id "MSTRG.72129"; transcript_id "MSTRG.72129.16"; exon_number "1";
6	StringTie	exon	59917541	59917609	1000	-	.	gene_id "MSTRG.72129"; transcript_id "MSTRG.72129.16"; exon_number "2";
6	StringTie	exon	59951651	59951770	1000	-	.	gene_id "MSTRG.72129"; transcript_id "MSTRG.72129.16"; exon_number "3";
6	StringTie	exon	59985237	59985342	1000	-	.	gene_id "MSTRG.72129"; transcript_id "MSTRG.72129.16"; exon_number "4";
6	StringTie	exon	60016513	60016668	1000	-	.	gene_id "MSTRG.72129"; transcript_id "MSTRG.72129.16"; exon_number "5";
6	StringTie	exon	60019710	60019927	1000	-	.	gene_id "MSTRG.72129"; transcript_id "MSTRG.72129.16"; exon_number "6";
6	StringTie	transcript	59907714	60095925	1000	-	.	gene_id "MSTRG.72129"; transcript_id "MSTRG.72129.17";
6	StringTie	exon	59907714	59908061	1000	-	.	gene_id "MSTRG.72129"; transcript_id "MSTRG.72129.17"; exon_number "1";
6	StringTie	exon	59951651	59951770	1000	-	.	gene_id "MSTRG.72129"; transcript_id "MSTRG.72129.17"; exon_number "2";
6	StringTie	exon	60016513	60016668	1000	-	.	gene_id "MSTRG.72129"; transcript_id "MSTRG.72129.17"; exon_number "3";
6	StringTie	exon	60054077	60054113	1000	-	.	gene_id "MSTRG.72129"; transcript_id "MSTRG.72129.17"; exon_number "4";
6	StringTie	exon	60095654	60095925	1000	-	.	gene_id "MSTRG.72129"; transcript_id "MSTRG.72129.17"; exon_number "5";
6	StringTie	transcript	59907714	60095925	1000	-	.	gene_id "MSTRG.72129"; transcript_id "MSTRG.72129.18";
6	StringTie	exon	59907714	59908061	1000	-	.	gene_id "MSTRG.72129"; transcript_id "MSTRG.72129.18"; exon_number "1";
6	StringTie	exon	59951651	59951770	1000	-	.	gene_id "MSTRG.72129"; transcript_id "MSTRG.72129.18"; exon_number "2";
6	StringTie	exon	60016513	60016668	1000	-	.	gene_id "MSTRG.72129"; transcript_id "MSTRG.72129.18"; exon_number "3";
6	StringTie	exon	60095654	60095925	1000	-	.	gene_id "MSTRG.72129"; transcript_id "MSTRG.72129.18"; exon_number "4";
6	StringTie	transcript	59907714	60095925	1000	-	.	gene_id "MSTRG.72129"; transcript_id "MSTRG.72129.19";
6	StringTie	exon	59907714	59908061	1000	-	.	gene_id "MSTRG.72129"; transcript_id "MSTRG.72129.19"; exon_number "1";
6	StringTie	exon	59951651	59951770	1000	-	.	gene_id "MSTRG.72129"; transcript_id "MSTRG.72129.19"; exon_number "2";
6	StringTie	exon	59985237	59985342	1000	-	.	gene_id "MSTRG.72129"; transcript_id "MSTRG.72129.19"; exon_number "3";
6	StringTie	exon	60095654	60095925	1000	-	.	gene_id "MSTRG.72129"; transcript_id "MSTRG.72129.19"; exon_number "4";
6	StringTie	transcript	59907737	60095925	1000	-	.	gene_id "MSTRG.72129"; transcript_id "MSTRG.72129.20";
6	StringTie	exon	59907737	59908061	1000	-	.	gene_id "MSTRG.72129"; transcript_id "MSTRG.72129.20"; exon_number "1";
6	StringTie	exon	59917541	59917609	1000	-	.	gene_id "MSTRG.72129"; transcript_id "MSTRG.72129.20"; exon_number "2";
6	StringTie	exon	60095654	60095925	1000	-	.	gene_id "MSTRG.72129"; transcript_id "MSTRG.72129.20"; exon_number "3";
6	StringTie	transcript	59907854	60095925	1000	-	.	gene_id "MSTRG.72129"; transcript_id "MSTRG.72129.21";
6	StringTie	exon	59907854	59908061	1000	-	.	gene_id "MSTRG.72129"; transcript_id "MSTRG.72129.21"; exon_number "1";
6	StringTie	exon	59917541	59917609	1000	-	.	gene_id "MSTRG.72129"; transcript_id "MSTRG.72129.21"; exon_number "2";
6	StringTie	exon	60016513	60016668	1000	-	.	gene_id "MSTRG.72129"; transcript_id "MSTRG.72129.21"; exon_number "3";
6	StringTie	exon	60095654	60095925	1000	-	.	gene_id "MSTRG.72129"; transcript_id "MSTRG.72129.21"; exon_number "4";
6	StringTie	transcript	59907872	60095925	1000	-	.	gene_id "MSTRG.72129"; transcript_id "MSTRG.72129.22";
6	StringTie	exon	59907872	59908061	1000	-	.	gene_id "MSTRG.72129"; transcript_id "MSTRG.72129.22"; exon_number "1";
6	StringTie	exon	59917541	59917609	1000	-	.	gene_id "MSTRG.72129"; transcript_id "MSTRG.72129.22"; exon_number "2";
6	StringTie	exon	59951651	59951770	1000	-	.	gene_id "MSTRG.72129"; transcript_id "MSTRG.72129.22"; exon_number "3";
6	StringTie	exon	59985237	59985342	1000	-	.	gene_id "MSTRG.72129"; transcript_id "MSTRG.72129.22"; exon_number "4";
6	StringTie	exon	60054077	60054113	1000	-	.	gene_id "MSTRG.72129"; transcript_id "MSTRG.72129.22"; exon_number "5";
6	StringTie	exon	60095654	60095925	1000	-	.	gene_id "MSTRG.72129"; transcript_id "MSTRG.72129.22"; exon_number "6";
6	StringTie	transcript	59907895	60095925	1000	-	.	gene_id "MSTRG.72129"; transcript_id "MSTRG.72129.23";
6	StringTie	exon	59907895	59908061	1000	-	.	gene_id "MSTRG.72129"; transcript_id "MSTRG.72129.23"; exon_number "1";
6	StringTie	exon	59917541	59917609	1000	-	.	gene_id "MSTRG.72129"; transcript_id "MSTRG.72129.23"; exon_number "2";
6	StringTie	exon	59951651	59951770	1000	-	.	gene_id "MSTRG.72129"; transcript_id "MSTRG.72129.23"; exon_number "3";
6	StringTie	exon	60012583	60012674	1000	-	.	gene_id "MSTRG.72129"; transcript_id "MSTRG.72129.23"; exon_number "4";
6	StringTie	exon	60016513	60016668	1000	-	.	gene_id "MSTRG.72129"; transcript_id "MSTRG.72129.23"; exon_number "5";
6	StringTie	exon	60054077	60054113	1000	-	.	gene_id "MSTRG.72129"; transcript_id "MSTRG.72129.23"; exon_number "6";
6	StringTie	exon	60095654	60095925	1000	-	.	gene_id "MSTRG.72129"; transcript_id "MSTRG.72129.23"; exon_number "7";
6	StringTie	transcript	59907895	60095925	1000	-	.	gene_id "MSTRG.72129"; transcript_id "MSTRG.72129.24";
6	StringTie	exon	59907895	59908061	1000	-	.	gene_id "MSTRG.72129"; transcript_id "MSTRG.72129.24"; exon_number "1";
6	StringTie	exon	59951651	59951770	1000	-	.	gene_id "MSTRG.72129"; transcript_id "MSTRG.72129.24"; exon_number "2";
6	StringTie	exon	60095654	60095925	1000	-	.	gene_id "MSTRG.72129"; transcript_id "MSTRG.72129.24"; exon_number "3";
6	StringTie	transcript	59907895	60095925	1000	-	.	gene_id "MSTRG.72129"; transcript_id "MSTRG.72129.25";
6	StringTie	exon	59907895	59908061	1000	-	.	gene_id "MSTRG.72129"; transcript_id "MSTRG.72129.25"; exon_number "1";
6	StringTie	exon	59917541	59917609	1000	-	.	gene_id "MSTRG.72129"; transcript_id "MSTRG.72129.25"; exon_number "2";
6	StringTie	exon	59951651	59951770	1000	-	.	gene_id "MSTRG.72129"; transcript_id "MSTRG.72129.25"; exon_number "3";
6	StringTie	exon	59985237	59985342	1000	-	.	gene_id "MSTRG.72129"; transcript_id "MSTRG.72129.25"; exon_number "4";
6	StringTie	exon	60012583	60012674	1000	-	.	gene_id "MSTRG.72129"; transcript_id "MSTRG.72129.25"; exon_number "5";
6	StringTie	exon	60016513	60016668	1000	-	.	gene_id "MSTRG.72129"; transcript_id "MSTRG.72129.25"; exon_number "6";
6	StringTie	exon	60054077	60054113	1000	-	.	gene_id "MSTRG.72129"; transcript_id "MSTRG.72129.25"; exon_number "7";
6	StringTie	exon	60095654	60095925	1000	-	.	gene_id "MSTRG.72129"; transcript_id "MSTRG.72129.25"; exon_number "8";
6	StringTie	transcript	59907898	60009944	1000	-	.	gene_id "MSTRG.72129"; transcript_id "MSTRG.72129.26";
6	StringTie	exon	59907898	59908061	1000	-	.	gene_id "MSTRG.72129"; transcript_id "MSTRG.72129.26"; exon_number "1";
6	StringTie	exon	59917541	59917609	1000	-	.	gene_id "MSTRG.72129"; transcript_id "MSTRG.72129.26"; exon_number "2";
6	StringTie	exon	60009714	60009944	1000	-	.	gene_id "MSTRG.72129"; transcript_id "MSTRG.72129.26"; exon_number "3";
6	StringTie	transcript	59951452	60095925	1000	-	.	gene_id "MSTRG.72129"; transcript_id "MSTRG.72129.28";
6	StringTie	exon	59951452	59951770	1000	-	.	gene_id "MSTRG.72129"; transcript_id "MSTRG.72129.28"; exon_number "1";
6	StringTie	exon	60016653	60016668	1000	-	.	gene_id "MSTRG.72129"; transcript_id "MSTRG.72129.28"; exon_number "2";
6	StringTie	exon	60095654	60095925	1000	-	.	gene_id "MSTRG.72129"; transcript_id "MSTRG.72129.28"; exon_number "3";
6	StringTie	transcript	59997919	60095925	1000	-	.	gene_id "MSTRG.72129"; transcript_id "MSTRG.72129.29";
6	StringTie	exon	59997919	59997997	1000	-	.	gene_id "MSTRG.72129"; transcript_id "MSTRG.72129.29"; exon_number "1";
6	StringTie	exon	60016513	60016668	1000	-	.	gene_id "MSTRG.72129"; transcript_id "MSTRG.72129.29"; exon_number "2";
6	StringTie	exon	60054077	60054113	1000	-	.	gene_id "MSTRG.72129"; transcript_id "MSTRG.72129.29"; exon_number "3";
6	StringTie	exon	60095654	60095925	1000	-	.	gene_id "MSTRG.72129"; transcript_id "MSTRG.72129.29"; exon_number "4";
6	StringTie	transcript	59954631	59966413	1000	+	.	gene_id "MSTRG.72130"; transcript_id "MSTRG.72130.1";
6	StringTie	exon	59954631	59954882	1000	+	.	gene_id "MSTRG.72130"; transcript_id "MSTRG.72130.1"; exon_number "1";
6	StringTie	exon	59966169	59966413	1000	+	.	gene_id "MSTRG.72130"; transcript_id "MSTRG.72130.1"; exon_number "2";
6	StringTie	transcript	60097097	60097742	1000	-	.	gene_id "MSTRG.72132"; transcript_id "MSTRG.72132.1";
6	StringTie	exon	60097097	60097742	1000	-	.	gene_id "MSTRG.72132"; transcript_id "MSTRG.72132.1"; exon_number "1";
6	StringTie	transcript	60099627	60147390	1000	-	.	gene_id "MSTRG.72134"; transcript_id "MSTRG.72134.1";
6	StringTie	exon	60099627	60099722	1000	-	.	gene_id "MSTRG.72134"; transcript_id "MSTRG.72134.1"; exon_number "1";
6	StringTie	exon	60113755	60113985	1000	-	.	gene_id "MSTRG.72134"; transcript_id "MSTRG.72134.1"; exon_number "2";
6	StringTie	exon	60147207	60147390	1000	-	.	gene_id "MSTRG.72134"; transcript_id "MSTRG.72134.1"; exon_number "3";
6	StringTie	transcript	60113790	60147390	1000	-	.	gene_id "MSTRG.72134"; transcript_id "MSTRG.72134.2";
6	StringTie	exon	60113790	60113985	1000	-	.	gene_id "MSTRG.72134"; transcript_id "MSTRG.72134.2"; exon_number "1";
6	StringTie	exon	60147352	60147390	1000	-	.	gene_id "MSTRG.72134"; transcript_id "MSTRG.72134.2"; exon_number "2";
6	StringTie	transcript	60147517	60159280	1000	+	.	gene_id "MSTRG.72135"; transcript_id "MSTRG.72135.1";
6	StringTie	exon	60147517	60147657	1000	+	.	gene_id "MSTRG.72135"; transcript_id "MSTRG.72135.1"; exon_number "1";
6	StringTie	exon	60147789	60147800	1000	+	.	gene_id "MSTRG.72135"; transcript_id "MSTRG.72135.1"; exon_number "2";
6	StringTie	exon	60148284	60148412	1000	+	.	gene_id "MSTRG.72135"; transcript_id "MSTRG.72135.1"; exon_number "3";
6	StringTie	exon	60151172	60151322	1000	+	.	gene_id "MSTRG.72135"; transcript_id "MSTRG.72135.1"; exon_number "4";
6	StringTie	exon	60153227	60153312	1000	+	.	gene_id "MSTRG.72135"; transcript_id "MSTRG.72135.1"; exon_number "5";
6	StringTie	exon	60153390	60153437	1000	+	.	gene_id "MSTRG.72135"; transcript_id "MSTRG.72135.1"; exon_number "6";
6	StringTie	exon	60154261	60154327	1000	+	.	gene_id "MSTRG.72135"; transcript_id "MSTRG.72135.1"; exon_number "7";
6	StringTie	exon	60155224	60155282	1000	+	.	gene_id "MSTRG.72135"; transcript_id "MSTRG.72135.1"; exon_number "8";
6	StringTie	exon	60158856	60159280	1000	+	.	gene_id "MSTRG.72135"; transcript_id "MSTRG.72135.1"; exon_number "9";
6	StringTie	transcript	60147520	60159280	1000	+	.	gene_id "MSTRG.72135"; transcript_id "MSTRG.72135.2";
6	StringTie	exon	60147520	60147657	1000	+	.	gene_id "MSTRG.72135"; transcript_id "MSTRG.72135.2"; exon_number "1";
6	StringTie	exon	60147789	60147800	1000	+	.	gene_id "MSTRG.72135"; transcript_id "MSTRG.72135.2"; exon_number "2";
6	StringTie	exon	60148284	60148412	1000	+	.	gene_id "MSTRG.72135"; transcript_id "MSTRG.72135.2"; exon_number "3";
6	StringTie	exon	60151172	60151322	1000	+	.	gene_id "MSTRG.72135"; transcript_id "MSTRG.72135.2"; exon_number "4";
6	StringTie	exon	60153227	60153312	1000	+	.	gene_id "MSTRG.72135"; transcript_id "MSTRG.72135.2"; exon_number "5";
6	StringTie	exon	60153390	60153437	1000	+	.	gene_id "MSTRG.72135"; transcript_id "MSTRG.72135.2"; exon_number "6";
6	StringTie	exon	60154261	60154327	1000	+	.	gene_id "MSTRG.72135"; transcript_id "MSTRG.72135.2"; exon_number "7";
6	StringTie	exon	60155224	60155282	1000	+	.	gene_id "MSTRG.72135"; transcript_id "MSTRG.72135.2"; exon_number "8";
6	StringTie	exon	60156329	60156350	1000	+	.	gene_id "MSTRG.72135"; transcript_id "MSTRG.72135.2"; exon_number "9";
6	StringTie	exon	60158856	60159280	1000	+	.	gene_id "MSTRG.72135"; transcript_id "MSTRG.72135.2"; exon_number "10";
6	StringTie	transcript	60147520	60159280	1000	+	.	gene_id "MSTRG.72135"; transcript_id "MSTRG.72135.3";
6	StringTie	exon	60147520	60147657	1000	+	.	gene_id "MSTRG.72135"; transcript_id "MSTRG.72135.3"; exon_number "1";
6	StringTie	exon	60147789	60147800	1000	+	.	gene_id "MSTRG.72135"; transcript_id "MSTRG.72135.3"; exon_number "2";
6	StringTie	exon	60148284	60148412	1000	+	.	gene_id "MSTRG.72135"; transcript_id "MSTRG.72135.3"; exon_number "3";
6	StringTie	exon	60151172	60151322	1000	+	.	gene_id "MSTRG.72135"; transcript_id "MSTRG.72135.3"; exon_number "4";
6	StringTie	exon	60153227	60153312	1000	+	.	gene_id "MSTRG.72135"; transcript_id "MSTRG.72135.3"; exon_number "5";
6	StringTie	exon	60154261	60154327	1000	+	.	gene_id "MSTRG.72135"; transcript_id "MSTRG.72135.3"; exon_number "6";
6	StringTie	exon	60155224	60155282	1000	+	.	gene_id "MSTRG.72135"; transcript_id "MSTRG.72135.3"; exon_number "7";
6	StringTie	exon	60158856	60159280	1000	+	.	gene_id "MSTRG.72135"; transcript_id "MSTRG.72135.3"; exon_number "8";
6	StringTie	transcript	60224046	60524263	1000	+	.	gene_id "MSTRG.72136"; transcript_id "MSTRG.72136.1";
6	StringTie	exon	60224046	60224236	1000	+	.	gene_id "MSTRG.72136"; transcript_id "MSTRG.72136.1"; exon_number "1";
6	StringTie	exon	60367231	60367301	1000	+	.	gene_id "MSTRG.72136"; transcript_id "MSTRG.72136.1"; exon_number "2";
6	StringTie	exon	60392828	60392897	1000	+	.	gene_id "MSTRG.72136"; transcript_id "MSTRG.72136.1"; exon_number "3";
6	StringTie	exon	60474066	60474172	1000	+	.	gene_id "MSTRG.72136"; transcript_id "MSTRG.72136.1"; exon_number "4";
6	StringTie	exon	60479658	60479688	1000	+	.	gene_id "MSTRG.72136"; transcript_id "MSTRG.72136.1"; exon_number "5";
6	StringTie	exon	60481676	60481786	1000	+	.	gene_id "MSTRG.72136"; transcript_id "MSTRG.72136.1"; exon_number "6";
6	StringTie	exon	60490130	60490325	1000	+	.	gene_id "MSTRG.72136"; transcript_id "MSTRG.72136.1"; exon_number "7";
6	StringTie	exon	60495798	60496050	1000	+	.	gene_id "MSTRG.72136"; transcript_id "MSTRG.72136.1"; exon_number "8";
6	StringTie	exon	60517435	60517470	1000	+	.	gene_id "MSTRG.72136"; transcript_id "MSTRG.72136.1"; exon_number "9";
6	StringTie	exon	60522480	60522606	1000	+	.	gene_id "MSTRG.72136"; transcript_id "MSTRG.72136.1"; exon_number "10";
6	StringTie	exon	60524106	60524263	1000	+	.	gene_id "MSTRG.72136"; transcript_id "MSTRG.72136.1"; exon_number "11";
6	StringTie	transcript	60224046	60496050	1000	+	.	gene_id "MSTRG.72136"; transcript_id "MSTRG.72136.2";
6	StringTie	exon	60224046	60224236	1000	+	.	gene_id "MSTRG.72136"; transcript_id "MSTRG.72136.2"; exon_number "1";
6	StringTie	exon	60367231	60367301	1000	+	.	gene_id "MSTRG.72136"; transcript_id "MSTRG.72136.2"; exon_number "2";
6	StringTie	exon	60392828	60392897	1000	+	.	gene_id "MSTRG.72136"; transcript_id "MSTRG.72136.2"; exon_number "3";
6	StringTie	exon	60474066	60474172	1000	+	.	gene_id "MSTRG.72136"; transcript_id "MSTRG.72136.2"; exon_number "4";
6	StringTie	exon	60479658	60479688	1000	+	.	gene_id "MSTRG.72136"; transcript_id "MSTRG.72136.2"; exon_number "5";
6	StringTie	exon	60481676	60481786	1000	+	.	gene_id "MSTRG.72136"; transcript_id "MSTRG.72136.2"; exon_number "6";
6	StringTie	exon	60490130	60490329	1000	+	.	gene_id "MSTRG.72136"; transcript_id "MSTRG.72136.2"; exon_number "7";
6	StringTie	exon	60495802	60496050	1000	+	.	gene_id "MSTRG.72136"; transcript_id "MSTRG.72136.2"; exon_number "8";
6	StringTie	transcript	60224051	60394705	1000	+	.	gene_id "MSTRG.72136"; transcript_id "MSTRG.72136.3";
6	StringTie	exon	60224051	60224236	1000	+	.	gene_id "MSTRG.72136"; transcript_id "MSTRG.72136.3"; exon_number "1";
6	StringTie	exon	60367231	60367301	1000	+	.	gene_id "MSTRG.72136"; transcript_id "MSTRG.72136.3"; exon_number "2";
6	StringTie	exon	60392828	60392897	1000	+	.	gene_id "MSTRG.72136"; transcript_id "MSTRG.72136.3"; exon_number "3";
6	StringTie	exon	60394609	60394705	1000	+	.	gene_id "MSTRG.72136"; transcript_id "MSTRG.72136.3"; exon_number "4";
6	StringTie	transcript	60224051	60394705	1000	+	.	gene_id "MSTRG.72136"; transcript_id "MSTRG.72136.4";
6	StringTie	exon	60224051	60224236	1000	+	.	gene_id "MSTRG.72136"; transcript_id "MSTRG.72136.4"; exon_number "1";
6	StringTie	exon	60367231	60367301	1000	+	.	gene_id "MSTRG.72136"; transcript_id "MSTRG.72136.4"; exon_number "2";
6	StringTie	exon	60392828	60392897	1000	+	.	gene_id "MSTRG.72136"; transcript_id "MSTRG.72136.4"; exon_number "3";
6	StringTie	exon	60394606	60394705	1000	+	.	gene_id "MSTRG.72136"; transcript_id "MSTRG.72136.4"; exon_number "4";
6	StringTie	transcript	60246451	60288841	1000	+	.	gene_id "MSTRG.72136"; transcript_id "MSTRG.72136.5";
6	StringTie	exon	60246451	60246552	1000	+	.	gene_id "MSTRG.72136"; transcript_id "MSTRG.72136.5"; exon_number "1";
6	StringTie	exon	60286548	60286697	1000	+	.	gene_id "MSTRG.72136"; transcript_id "MSTRG.72136.5"; exon_number "2";
6	StringTie	exon	60288582	60288841	1000	+	.	gene_id "MSTRG.72136"; transcript_id "MSTRG.72136.5"; exon_number "3";
6	StringTie	transcript	60246451	60490311	1000	+	.	gene_id "MSTRG.72136"; transcript_id "MSTRG.72136.6";
6	StringTie	exon	60246451	60246552	1000	+	.	gene_id "MSTRG.72136"; transcript_id "MSTRG.72136.6"; exon_number "1";
6	StringTie	exon	60367231	60367301	1000	+	.	gene_id "MSTRG.72136"; transcript_id "MSTRG.72136.6"; exon_number "2";
6	StringTie	exon	60392828	60392897	1000	+	.	gene_id "MSTRG.72136"; transcript_id "MSTRG.72136.6"; exon_number "3";
6	StringTie	exon	60474066	60474172	1000	+	.	gene_id "MSTRG.72136"; transcript_id "MSTRG.72136.6"; exon_number "4";
6	StringTie	exon	60479658	60479688	1000	+	.	gene_id "MSTRG.72136"; transcript_id "MSTRG.72136.6"; exon_number "5";
6	StringTie	exon	60481676	60481786	1000	+	.	gene_id "MSTRG.72136"; transcript_id "MSTRG.72136.6"; exon_number "6";
6	StringTie	exon	60490130	60490311	1000	+	.	gene_id "MSTRG.72136"; transcript_id "MSTRG.72136.6"; exon_number "7";
6	StringTie	transcript	60246451	60262072	1000	+	.	gene_id "MSTRG.72136"; transcript_id "MSTRG.72136.7";
6	StringTie	exon	60246451	60246552	1000	+	.	gene_id "MSTRG.72136"; transcript_id "MSTRG.72136.7"; exon_number "1";
6	StringTie	exon	60261906	60262072	1000	+	.	gene_id "MSTRG.72136"; transcript_id "MSTRG.72136.7"; exon_number "2";
6	StringTie	transcript	60246451	60274210	1000	+	.	gene_id "MSTRG.72136"; transcript_id "MSTRG.72136.8";
6	StringTie	exon	60246451	60246552	1000	+	.	gene_id "MSTRG.72136"; transcript_id "MSTRG.72136.8"; exon_number "1";
6	StringTie	exon	60273985	60274210	1000	+	.	gene_id "MSTRG.72136"; transcript_id "MSTRG.72136.8"; exon_number "2";
6	StringTie	transcript	60411616	60524263	1000	+	.	gene_id "MSTRG.72136"; transcript_id "MSTRG.72136.10";
6	StringTie	exon	60411616	60411837	1000	+	.	gene_id "MSTRG.72136"; transcript_id "MSTRG.72136.10"; exon_number "1";
6	StringTie	exon	60474066	60474172	1000	+	.	gene_id "MSTRG.72136"; transcript_id "MSTRG.72136.10"; exon_number "2";
6	StringTie	exon	60479658	60479688	1000	+	.	gene_id "MSTRG.72136"; transcript_id "MSTRG.72136.10"; exon_number "3";
6	StringTie	exon	60481676	60481786	1000	+	.	gene_id "MSTRG.72136"; transcript_id "MSTRG.72136.10"; exon_number "4";
6	StringTie	exon	60490130	60490325	1000	+	.	gene_id "MSTRG.72136"; transcript_id "MSTRG.72136.10"; exon_number "5";
6	StringTie	exon	60495798	60496050	1000	+	.	gene_id "MSTRG.72136"; transcript_id "MSTRG.72136.10"; exon_number "6";
6	StringTie	exon	60522480	60522606	1000	+	.	gene_id "MSTRG.72136"; transcript_id "MSTRG.72136.10"; exon_number "7";
6	StringTie	exon	60524106	60524263	1000	+	.	gene_id "MSTRG.72136"; transcript_id "MSTRG.72136.10"; exon_number "8";
6	StringTie	transcript	60489428	60524263	1000	+	.	gene_id "MSTRG.72136"; transcript_id "MSTRG.72136.11";
6	StringTie	exon	60489428	60489772	1000	+	.	gene_id "MSTRG.72136"; transcript_id "MSTRG.72136.11"; exon_number "1";
6	StringTie	exon	60490130	60490325	1000	+	.	gene_id "MSTRG.72136"; transcript_id "MSTRG.72136.11"; exon_number "2";
6	StringTie	exon	60495798	60496050	1000	+	.	gene_id "MSTRG.72136"; transcript_id "MSTRG.72136.11"; exon_number "3";
6	StringTie	exon	60517435	60517470	1000	+	.	gene_id "MSTRG.72136"; transcript_id "MSTRG.72136.11"; exon_number "4";
6	StringTie	exon	60522480	60522606	1000	+	.	gene_id "MSTRG.72136"; transcript_id "MSTRG.72136.11"; exon_number "5";
6	StringTie	exon	60524106	60524263	1000	+	.	gene_id "MSTRG.72136"; transcript_id "MSTRG.72136.11"; exon_number "6";
6	StringTie	transcript	60489439	60524263	1000	+	.	gene_id "MSTRG.72136"; transcript_id "MSTRG.72136.12";
6	StringTie	exon	60489439	60489778	1000	+	.	gene_id "MSTRG.72136"; transcript_id "MSTRG.72136.12"; exon_number "1";
6	StringTie	exon	60490130	60490325	1000	+	.	gene_id "MSTRG.72136"; transcript_id "MSTRG.72136.12"; exon_number "2";
6	StringTie	exon	60495798	60496050	1000	+	.	gene_id "MSTRG.72136"; transcript_id "MSTRG.72136.12"; exon_number "3";
6	StringTie	exon	60517435	60517470	1000	+	.	gene_id "MSTRG.72136"; transcript_id "MSTRG.72136.12"; exon_number "4";
6	StringTie	exon	60522480	60522606	1000	+	.	gene_id "MSTRG.72136"; transcript_id "MSTRG.72136.12"; exon_number "5";
6	StringTie	exon	60524106	60524263	1000	+	.	gene_id "MSTRG.72136"; transcript_id "MSTRG.72136.12"; exon_number "6";
6	StringTie	transcript	60489439	60496050	1000	+	.	gene_id "MSTRG.72136"; transcript_id "MSTRG.72136.13";
6	StringTie	exon	60489439	60489772	1000	+	.	gene_id "MSTRG.72136"; transcript_id "MSTRG.72136.13"; exon_number "1";
6	StringTie	exon	60490130	60490329	1000	+	.	gene_id "MSTRG.72136"; transcript_id "MSTRG.72136.13"; exon_number "2";
6	StringTie	exon	60495802	60496050	1000	+	.	gene_id "MSTRG.72136"; transcript_id "MSTRG.72136.13"; exon_number "3";
6	StringTie	transcript	60489439	60496050	1000	+	.	gene_id "MSTRG.72136"; transcript_id "MSTRG.72136.14";
6	StringTie	exon	60489439	60489778	1000	+	.	gene_id "MSTRG.72136"; transcript_id "MSTRG.72136.14"; exon_number "1";
6	StringTie	exon	60490130	60490329	1000	+	.	gene_id "MSTRG.72136"; transcript_id "MSTRG.72136.14"; exon_number "2";
6	StringTie	exon	60495802	60496050	1000	+	.	gene_id "MSTRG.72136"; transcript_id "MSTRG.72136.14"; exon_number "3";
6	StringTie	transcript	60489440	60522606	1000	+	.	gene_id "MSTRG.72136"; transcript_id "MSTRG.72136.15";
6	StringTie	exon	60489440	60489772	1000	+	.	gene_id "MSTRG.72136"; transcript_id "MSTRG.72136.15"; exon_number "1";
6	StringTie	exon	60490130	60490325	1000	+	.	gene_id "MSTRG.72136"; transcript_id "MSTRG.72136.15"; exon_number "2";
6	StringTie	exon	60495798	60496050	1000	+	.	gene_id "MSTRG.72136"; transcript_id "MSTRG.72136.15"; exon_number "3";
6	StringTie	exon	60522480	60522606	1000	+	.	gene_id "MSTRG.72136"; transcript_id "MSTRG.72136.15"; exon_number "4";
6	StringTie	transcript	60509956	60524263	1000	+	.	gene_id "MSTRG.72136"; transcript_id "MSTRG.72136.16";
6	StringTie	exon	60509956	60510079	1000	+	.	gene_id "MSTRG.72136"; transcript_id "MSTRG.72136.16"; exon_number "1";
6	StringTie	exon	60517435	60517470	1000	+	.	gene_id "MSTRG.72136"; transcript_id "MSTRG.72136.16"; exon_number "2";
6	StringTie	exon	60522480	60522606	1000	+	.	gene_id "MSTRG.72136"; transcript_id "MSTRG.72136.16"; exon_number "3";
6	StringTie	exon	60524106	60524263	1000	+	.	gene_id "MSTRG.72136"; transcript_id "MSTRG.72136.16"; exon_number "4";
6	StringTie	transcript	60509964	60512109	1000	+	.	gene_id "MSTRG.72136"; transcript_id "MSTRG.72136.17";
6	StringTie	exon	60509964	60510079	1000	+	.	gene_id "MSTRG.72136"; transcript_id "MSTRG.72136.17"; exon_number "1";
6	StringTie	exon	60512086	60512109	1000	+	.	gene_id "MSTRG.72136"; transcript_id "MSTRG.72136.17"; exon_number "2";
6	StringTie	transcript	60482189	60510941	1000	-	.	gene_id "MSTRG.72137"; transcript_id "MSTRG.72137.1";
6	StringTie	exon	60482189	60482219	1000	-	.	gene_id "MSTRG.72137"; transcript_id "MSTRG.72137.1"; exon_number "1";
6	StringTie	exon	60492580	60492689	1000	-	.	gene_id "MSTRG.72137"; transcript_id "MSTRG.72137.1"; exon_number "2";
6	StringTie	exon	60499071	60499112	1000	-	.	gene_id "MSTRG.72137"; transcript_id "MSTRG.72137.1"; exon_number "3";
6	StringTie	exon	60510716	60510941	1000	-	.	gene_id "MSTRG.72137"; transcript_id "MSTRG.72137.1"; exon_number "4";
6	StringTie	transcript	60490852	60510941	1000	-	.	gene_id "MSTRG.72137"; transcript_id "MSTRG.72137.2";
6	StringTie	exon	60490852	60490930	1000	-	.	gene_id "MSTRG.72137"; transcript_id "MSTRG.72137.2"; exon_number "1";
6	StringTie	exon	60492438	60492689	1000	-	.	gene_id "MSTRG.72137"; transcript_id "MSTRG.72137.2"; exon_number "2";
6	StringTie	exon	60499071	60499112	1000	-	.	gene_id "MSTRG.72137"; transcript_id "MSTRG.72137.2"; exon_number "3";
6	StringTie	exon	60510716	60510941	1000	-	.	gene_id "MSTRG.72137"; transcript_id "MSTRG.72137.2"; exon_number "4";
6	StringTie	transcript	60490852	60510941	1000	-	.	gene_id "MSTRG.72137"; transcript_id "MSTRG.72137.3";
6	StringTie	exon	60490852	60490930	1000	-	.	gene_id "MSTRG.72137"; transcript_id "MSTRG.72137.3"; exon_number "1";
6	StringTie	exon	60492438	60492723	1000	-	.	gene_id "MSTRG.72137"; transcript_id "MSTRG.72137.3"; exon_number "2";
6	StringTie	exon	60499071	60499112	1000	-	.	gene_id "MSTRG.72137"; transcript_id "MSTRG.72137.3"; exon_number "3";
6	StringTie	exon	60510716	60510941	1000	-	.	gene_id "MSTRG.72137"; transcript_id "MSTRG.72137.3"; exon_number "4";
6	StringTie	transcript	60498042	60510941	1000	-	.	gene_id "MSTRG.72137"; transcript_id "MSTRG.72137.4";
6	StringTie	exon	60498042	60498085	1000	-	.	gene_id "MSTRG.72137"; transcript_id "MSTRG.72137.4"; exon_number "1";
6	StringTie	exon	60499071	60499112	1000	-	.	gene_id "MSTRG.72137"; transcript_id "MSTRG.72137.4"; exon_number "2";
6	StringTie	exon	60510716	60510941	1000	-	.	gene_id "MSTRG.72137"; transcript_id "MSTRG.72137.4"; exon_number "3";
6	StringTie	transcript	60507398	60510941	1000	-	.	gene_id "MSTRG.72137"; transcript_id "MSTRG.72137.5";
6	StringTie	exon	60507398	60507448	1000	-	.	gene_id "MSTRG.72137"; transcript_id "MSTRG.72137.5"; exon_number "1";
6	StringTie	exon	60508771	60509192	1000	-	.	gene_id "MSTRG.72137"; transcript_id "MSTRG.72137.5"; exon_number "2";
6	StringTie	exon	60510716	60510941	1000	-	.	gene_id "MSTRG.72137"; transcript_id "MSTRG.72137.5"; exon_number "3";
6	StringTie	transcript	60524783	60547181	1000	+	.	gene_id "MSTRG.72139"; transcript_id "MSTRG.72139.1";
6	StringTie	exon	60524783	60524877	1000	+	.	gene_id "MSTRG.72139"; transcript_id "MSTRG.72139.1"; exon_number "1";
6	StringTie	exon	60529201	60529419	1000	+	.	gene_id "MSTRG.72139"; transcript_id "MSTRG.72139.1"; exon_number "2";
6	StringTie	exon	60543659	60543749	1000	+	.	gene_id "MSTRG.72139"; transcript_id "MSTRG.72139.1"; exon_number "3";
6	StringTie	exon	60544869	60545032	1000	+	.	gene_id "MSTRG.72139"; transcript_id "MSTRG.72139.1"; exon_number "4";
6	StringTie	exon	60547151	60547181	1000	+	.	gene_id "MSTRG.72139"; transcript_id "MSTRG.72139.1"; exon_number "5";
6	StringTie	transcript	60648615	60650016	1000	-	.	gene_id "MSTRG.72143"; transcript_id "MSTRG.72143.1";
6	StringTie	exon	60648615	60648802	1000	-	.	gene_id "MSTRG.72143"; transcript_id "MSTRG.72143.1"; exon_number "1";
6	StringTie	exon	60649659	60650016	1000	-	.	gene_id "MSTRG.72143"; transcript_id "MSTRG.72143.1"; exon_number "2";
6	StringTie	transcript	60649635	60650563	1000	+	.	gene_id "MSTRG.72144"; transcript_id "MSTRG.72144.1";
6	StringTie	exon	60649635	60649875	1000	+	.	gene_id "MSTRG.72144"; transcript_id "MSTRG.72144.1"; exon_number "1";
6	StringTie	exon	60650487	60650563	1000	+	.	gene_id "MSTRG.72144"; transcript_id "MSTRG.72144.1"; exon_number "2";
6	StringTie	transcript	60661347	60665285	1000	-	.	gene_id "MSTRG.72146"; transcript_id "MSTRG.72146.1";
6	StringTie	exon	60661347	60661467	1000	-	.	gene_id "MSTRG.72146"; transcript_id "MSTRG.72146.1"; exon_number "1";
6	StringTie	exon	60664855	60665285	1000	-	.	gene_id "MSTRG.72146"; transcript_id "MSTRG.72146.1"; exon_number "2";
6	StringTie	transcript	60665357	60684222	1000	+	.	gene_id "MSTRG.72147"; transcript_id "MSTRG.72147.1";
6	StringTie	exon	60665357	60665501	1000	+	.	gene_id "MSTRG.72147"; transcript_id "MSTRG.72147.1"; exon_number "1";
6	StringTie	exon	60677667	60677810	1000	+	.	gene_id "MSTRG.72147"; transcript_id "MSTRG.72147.1"; exon_number "2";
6	StringTie	exon	60683309	60683424	1000	+	.	gene_id "MSTRG.72147"; transcript_id "MSTRG.72147.1"; exon_number "3";
6	StringTie	exon	60684087	60684222	1000	+	.	gene_id "MSTRG.72147"; transcript_id "MSTRG.72147.1"; exon_number "4";
6	StringTie	transcript	60769013	60778506	1000	-	.	gene_id "MSTRG.72148"; transcript_id "MSTRG.72148.1";
6	StringTie	exon	60769013	60769350	1000	-	.	gene_id "MSTRG.72148"; transcript_id "MSTRG.72148.1"; exon_number "1";
6	StringTie	exon	60778412	60778506	1000	-	.	gene_id "MSTRG.72148"; transcript_id "MSTRG.72148.1"; exon_number "2";
6	StringTie	transcript	60814752	60829184	1000	+	.	gene_id "MSTRG.72150"; transcript_id "MSTRG.72150.1";
6	StringTie	exon	60814752	60815153	1000	+	.	gene_id "MSTRG.72150"; transcript_id "MSTRG.72150.1"; exon_number "1";
6	StringTie	exon	60817469	60817563	1000	+	.	gene_id "MSTRG.72150"; transcript_id "MSTRG.72150.1"; exon_number "2";
6	StringTie	exon	60818095	60818282	1000	+	.	gene_id "MSTRG.72150"; transcript_id "MSTRG.72150.1"; exon_number "3";
6	StringTie	exon	60821984	60822051	1000	+	.	gene_id "MSTRG.72150"; transcript_id "MSTRG.72150.1"; exon_number "4";
6	StringTie	exon	60822965	60823098	1000	+	.	gene_id "MSTRG.72150"; transcript_id "MSTRG.72150.1"; exon_number "5";
6	StringTie	exon	60827665	60827748	1000	+	.	gene_id "MSTRG.72150"; transcript_id "MSTRG.72150.1"; exon_number "6";
6	StringTie	exon	60828993	60829184	1000	+	.	gene_id "MSTRG.72150"; transcript_id "MSTRG.72150.1"; exon_number "7";
6	StringTie	transcript	60814753	60829184	1000	+	.	gene_id "MSTRG.72150"; transcript_id "MSTRG.72150.2";
6	StringTie	exon	60814753	60815153	1000	+	.	gene_id "MSTRG.72150"; transcript_id "MSTRG.72150.2"; exon_number "1";
6	StringTie	exon	60818095	60818282	1000	+	.	gene_id "MSTRG.72150"; transcript_id "MSTRG.72150.2"; exon_number "2";
6	StringTie	exon	60821984	60822051	1000	+	.	gene_id "MSTRG.72150"; transcript_id "MSTRG.72150.2"; exon_number "3";
6	StringTie	exon	60822965	60823098	1000	+	.	gene_id "MSTRG.72150"; transcript_id "MSTRG.72150.2"; exon_number "4";
6	StringTie	exon	60827665	60827748	1000	+	.	gene_id "MSTRG.72150"; transcript_id "MSTRG.72150.2"; exon_number "5";
6	StringTie	exon	60828993	60829184	1000	+	.	gene_id "MSTRG.72150"; transcript_id "MSTRG.72150.2"; exon_number "6";
6	StringTie	transcript	60814761	60829184	1000	+	.	gene_id "MSTRG.72150"; transcript_id "MSTRG.72150.3";
6	StringTie	exon	60814761	60815153	1000	+	.	gene_id "MSTRG.72150"; transcript_id "MSTRG.72150.3"; exon_number "1";
6	StringTie	exon	60816205	60816300	1000	+	.	gene_id "MSTRG.72150"; transcript_id "MSTRG.72150.3"; exon_number "2";
6	StringTie	exon	60817469	60817563	1000	+	.	gene_id "MSTRG.72150"; transcript_id "MSTRG.72150.3"; exon_number "3";
6	StringTie	exon	60818095	60818282	1000	+	.	gene_id "MSTRG.72150"; transcript_id "MSTRG.72150.3"; exon_number "4";
6	StringTie	exon	60821984	60822051	1000	+	.	gene_id "MSTRG.72150"; transcript_id "MSTRG.72150.3"; exon_number "5";
6	StringTie	exon	60822965	60823098	1000	+	.	gene_id "MSTRG.72150"; transcript_id "MSTRG.72150.3"; exon_number "6";
6	StringTie	exon	60827665	60827748	1000	+	.	gene_id "MSTRG.72150"; transcript_id "MSTRG.72150.3"; exon_number "7";
6	StringTie	exon	60828993	60829184	1000	+	.	gene_id "MSTRG.72150"; transcript_id "MSTRG.72150.3"; exon_number "8";
6	StringTie	transcript	60814780	60823123	1000	+	.	gene_id "MSTRG.72150"; transcript_id "MSTRG.72150.4";
6	StringTie	exon	60814780	60815153	1000	+	.	gene_id "MSTRG.72150"; transcript_id "MSTRG.72150.4"; exon_number "1";
6	StringTie	exon	60817448	60817563	1000	+	.	gene_id "MSTRG.72150"; transcript_id "MSTRG.72150.4"; exon_number "2";
6	StringTie	exon	60818095	60818282	1000	+	.	gene_id "MSTRG.72150"; transcript_id "MSTRG.72150.4"; exon_number "3";
6	StringTie	exon	60821984	60822051	1000	+	.	gene_id "MSTRG.72150"; transcript_id "MSTRG.72150.4"; exon_number "4";
6	StringTie	exon	60822965	60823123	1000	+	.	gene_id "MSTRG.72150"; transcript_id "MSTRG.72150.4"; exon_number "5";
6	StringTie	transcript	60814797	60823098	1000	+	.	gene_id "MSTRG.72150"; transcript_id "MSTRG.72150.5";
6	StringTie	exon	60814797	60815153	1000	+	.	gene_id "MSTRG.72150"; transcript_id "MSTRG.72150.5"; exon_number "1";
6	StringTie	exon	60822965	60823098	1000	+	.	gene_id "MSTRG.72150"; transcript_id "MSTRG.72150.5"; exon_number "2";
6	StringTie	transcript	60814865	60815153	1000	+	.	gene_id "MSTRG.72150"; transcript_id "MSTRG.72150.6";
6	StringTie	exon	60814865	60814988	1000	+	.	gene_id "MSTRG.72150"; transcript_id "MSTRG.72150.6"; exon_number "1";
6	StringTie	exon	60815081	60815153	1000	+	.	gene_id "MSTRG.72150"; transcript_id "MSTRG.72150.6"; exon_number "2";
6	StringTie	transcript	60830140	60830986	1000	+	.	gene_id "MSTRG.72151"; transcript_id "MSTRG.72151.1";
6	StringTie	exon	60830140	60830986	1000	+	.	gene_id "MSTRG.72151"; transcript_id "MSTRG.72151.1"; exon_number "1";
6	StringTie	transcript	60833182	60833657	1000	+	.	gene_id "MSTRG.72152"; transcript_id "MSTRG.72152.1";
6	StringTie	exon	60833182	60833657	1000	+	.	gene_id "MSTRG.72152"; transcript_id "MSTRG.72152.1"; exon_number "1";
6	StringTie	transcript	60859510	60915840	1000	+	.	gene_id "MSTRG.72155"; transcript_id "MSTRG.72155.1";
6	StringTie	exon	60859510	60859816	1000	+	.	gene_id "MSTRG.72155"; transcript_id "MSTRG.72155.1"; exon_number "1";
6	StringTie	exon	60872060	60872212	1000	+	.	gene_id "MSTRG.72155"; transcript_id "MSTRG.72155.1"; exon_number "2";
6	StringTie	exon	60885965	60886027	1000	+	.	gene_id "MSTRG.72155"; transcript_id "MSTRG.72155.1"; exon_number "3";
6	StringTie	exon	60888463	60888562	1000	+	.	gene_id "MSTRG.72155"; transcript_id "MSTRG.72155.1"; exon_number "4";
6	StringTie	exon	60890667	60890759	1000	+	.	gene_id "MSTRG.72155"; transcript_id "MSTRG.72155.1"; exon_number "5";
6	StringTie	exon	60891500	60891582	1000	+	.	gene_id "MSTRG.72155"; transcript_id "MSTRG.72155.1"; exon_number "6";
6	StringTie	exon	60898235	60898293	1000	+	.	gene_id "MSTRG.72155"; transcript_id "MSTRG.72155.1"; exon_number "7";
6	StringTie	exon	60902131	60902198	1000	+	.	gene_id "MSTRG.72155"; transcript_id "MSTRG.72155.1"; exon_number "8";
6	StringTie	exon	60904575	60904677	1000	+	.	gene_id "MSTRG.72155"; transcript_id "MSTRG.72155.1"; exon_number "9";
6	StringTie	exon	60915707	60915840	1000	+	.	gene_id "MSTRG.72155"; transcript_id "MSTRG.72155.1"; exon_number "10";
6	StringTie	transcript	60859516	60902198	1000	+	.	gene_id "MSTRG.72155"; transcript_id "MSTRG.72155.2";
6	StringTie	exon	60859516	60859816	1000	+	.	gene_id "MSTRG.72155"; transcript_id "MSTRG.72155.2"; exon_number "1";
6	StringTie	exon	60872060	60872212	1000	+	.	gene_id "MSTRG.72155"; transcript_id "MSTRG.72155.2"; exon_number "2";
6	StringTie	exon	60885968	60886027	1000	+	.	gene_id "MSTRG.72155"; transcript_id "MSTRG.72155.2"; exon_number "3";
6	StringTie	exon	60888463	60888562	1000	+	.	gene_id "MSTRG.72155"; transcript_id "MSTRG.72155.2"; exon_number "4";
6	StringTie	exon	60890667	60890759	1000	+	.	gene_id "MSTRG.72155"; transcript_id "MSTRG.72155.2"; exon_number "5";
6	StringTie	exon	60891500	60891582	1000	+	.	gene_id "MSTRG.72155"; transcript_id "MSTRG.72155.2"; exon_number "6";
6	StringTie	exon	60898235	60898293	1000	+	.	gene_id "MSTRG.72155"; transcript_id "MSTRG.72155.2"; exon_number "7";
6	StringTie	exon	60902131	60902198	1000	+	.	gene_id "MSTRG.72155"; transcript_id "MSTRG.72155.2"; exon_number "8";
6	StringTie	transcript	60859573	60888550	1000	+	.	gene_id "MSTRG.72155"; transcript_id "MSTRG.72155.3";
6	StringTie	exon	60859573	60859816	1000	+	.	gene_id "MSTRG.72155"; transcript_id "MSTRG.72155.3"; exon_number "1";
6	StringTie	exon	60885965	60886027	1000	+	.	gene_id "MSTRG.72155"; transcript_id "MSTRG.72155.3"; exon_number "2";
6	StringTie	exon	60888463	60888550	1000	+	.	gene_id "MSTRG.72155"; transcript_id "MSTRG.72155.3"; exon_number "3";
6	StringTie	transcript	61009982	61077036	1000	+	.	gene_id "MSTRG.72160"; transcript_id "MSTRG.72160.1";
6	StringTie	exon	61009982	61010028	1000	+	.	gene_id "MSTRG.72160"; transcript_id "MSTRG.72160.1"; exon_number "1";
6	StringTie	exon	61076938	61077036	1000	+	.	gene_id "MSTRG.72160"; transcript_id "MSTRG.72160.1"; exon_number "2";
6	StringTie	transcript	61009982	61075893	1000	+	.	gene_id "MSTRG.72160"; transcript_id "MSTRG.72160.2";
6	StringTie	exon	61009982	61010028	1000	+	.	gene_id "MSTRG.72160"; transcript_id "MSTRG.72160.2"; exon_number "1";
6	StringTie	exon	61075795	61075893	1000	+	.	gene_id "MSTRG.72160"; transcript_id "MSTRG.72160.2"; exon_number "2";
6	StringTie	transcript	61167709	61171302	1000	-	.	gene_id "MSTRG.72162"; transcript_id "MSTRG.72162.1";
6	StringTie	exon	61167709	61167993	1000	-	.	gene_id "MSTRG.72162"; transcript_id "MSTRG.72162.1"; exon_number "1";
6	StringTie	exon	61170472	61170649	1000	-	.	gene_id "MSTRG.72162"; transcript_id "MSTRG.72162.1"; exon_number "2";
6	StringTie	exon	61171146	61171302	1000	-	.	gene_id "MSTRG.72162"; transcript_id "MSTRG.72162.1"; exon_number "3";
6	StringTie	transcript	61167718	61171302	1000	-	.	gene_id "MSTRG.72162"; transcript_id "MSTRG.72162.2";
6	StringTie	exon	61167718	61167993	1000	-	.	gene_id "MSTRG.72162"; transcript_id "MSTRG.72162.2"; exon_number "1";
6	StringTie	exon	61170484	61170649	1000	-	.	gene_id "MSTRG.72162"; transcript_id "MSTRG.72162.2"; exon_number "2";
6	StringTie	exon	61171146	61171302	1000	-	.	gene_id "MSTRG.72162"; transcript_id "MSTRG.72162.2"; exon_number "3";
6	StringTie	transcript	61167718	61171302	1000	-	.	gene_id "MSTRG.72162"; transcript_id "MSTRG.72162.3";
6	StringTie	exon	61167718	61167993	1000	-	.	gene_id "MSTRG.72162"; transcript_id "MSTRG.72162.3"; exon_number "1";
6	StringTie	exon	61170472	61170649	1000	-	.	gene_id "MSTRG.72162"; transcript_id "MSTRG.72162.3"; exon_number "2";
6	StringTie	exon	61171160	61171302	1000	-	.	gene_id "MSTRG.72162"; transcript_id "MSTRG.72162.3"; exon_number "3";
6	StringTie	transcript	61167718	61171302	1000	-	.	gene_id "MSTRG.72162"; transcript_id "MSTRG.72162.4";
6	StringTie	exon	61167718	61167993	1000	-	.	gene_id "MSTRG.72162"; transcript_id "MSTRG.72162.4"; exon_number "1";
6	StringTie	exon	61170484	61170649	1000	-	.	gene_id "MSTRG.72162"; transcript_id "MSTRG.72162.4"; exon_number "2";
6	StringTie	exon	61171160	61171302	1000	-	.	gene_id "MSTRG.72162"; transcript_id "MSTRG.72162.4"; exon_number "3";
6	StringTie	transcript	61227330	61227879	1000	+	.	gene_id "MSTRG.72163"; transcript_id "MSTRG.72163.1";
6	StringTie	exon	61227330	61227879	1000	+	.	gene_id "MSTRG.72163"; transcript_id "MSTRG.72163.1"; exon_number "1";
6	StringTie	transcript	61239840	61240671	1000	-	.	gene_id "MSTRG.72164"; transcript_id "MSTRG.72164.1";
6	StringTie	exon	61239840	61240671	1000	-	.	gene_id "MSTRG.72164"; transcript_id "MSTRG.72164.1"; exon_number "1";
6	StringTie	transcript	61277788	61278291	1000	-	.	gene_id "MSTRG.72165"; transcript_id "MSTRG.72165.1";
6	StringTie	exon	61277788	61278291	1000	-	.	gene_id "MSTRG.72165"; transcript_id "MSTRG.72165.1"; exon_number "1";
6	StringTie	transcript	61339762	61369433	1000	-	.	gene_id "MSTRG.72167"; transcript_id "MSTRG.72167.1";
6	StringTie	exon	61339762	61339826	1000	-	.	gene_id "MSTRG.72167"; transcript_id "MSTRG.72167.1"; exon_number "1";
6	StringTie	exon	61345023	61345161	1000	-	.	gene_id "MSTRG.72167"; transcript_id "MSTRG.72167.1"; exon_number "2";
6	StringTie	exon	61365387	61365526	1000	-	.	gene_id "MSTRG.72167"; transcript_id "MSTRG.72167.1"; exon_number "3";
6	StringTie	exon	61368368	61368452	1000	-	.	gene_id "MSTRG.72167"; transcript_id "MSTRG.72167.1"; exon_number "4";
6	StringTie	exon	61369333	61369433	1000	-	.	gene_id "MSTRG.72167"; transcript_id "MSTRG.72167.1"; exon_number "5";
6	StringTie	transcript	61379403	61379950	1000	-	.	gene_id "MSTRG.72168"; transcript_id "MSTRG.72168.1";
6	StringTie	exon	61379403	61379950	1000	-	.	gene_id "MSTRG.72168"; transcript_id "MSTRG.72168.1"; exon_number "1";
6	StringTie	transcript	61410487	61478609	1000	-	.	gene_id "MSTRG.72172"; transcript_id "MSTRG.72172.5";
6	StringTie	exon	61410487	61410526	1000	-	.	gene_id "MSTRG.72172"; transcript_id "MSTRG.72172.5"; exon_number "1";
6	StringTie	exon	61416263	61416336	1000	-	.	gene_id "MSTRG.72172"; transcript_id "MSTRG.72172.5"; exon_number "2";
6	StringTie	exon	61422177	61422217	1000	-	.	gene_id "MSTRG.72172"; transcript_id "MSTRG.72172.5"; exon_number "3";
6	StringTie	exon	61436864	61436909	1000	-	.	gene_id "MSTRG.72172"; transcript_id "MSTRG.72172.5"; exon_number "4";
6	StringTie	exon	61442710	61442808	1000	-	.	gene_id "MSTRG.72172"; transcript_id "MSTRG.72172.5"; exon_number "5";
6	StringTie	exon	61444227	61444326	1000	-	.	gene_id "MSTRG.72172"; transcript_id "MSTRG.72172.5"; exon_number "6";
6	StringTie	exon	61446029	61446143	1000	-	.	gene_id "MSTRG.72172"; transcript_id "MSTRG.72172.5"; exon_number "7";
6	StringTie	exon	61477777	61477985	1000	-	.	gene_id "MSTRG.72172"; transcript_id "MSTRG.72172.5"; exon_number "8";
6	StringTie	exon	61478514	61478609	1000	-	.	gene_id "MSTRG.72172"; transcript_id "MSTRG.72172.5"; exon_number "9";
6	StringTie	transcript	61478435	61578583	1000	+	.	gene_id "MSTRG.72173"; transcript_id "MSTRG.72173.6";
6	StringTie	exon	61478435	61478789	1000	+	.	gene_id "MSTRG.72173"; transcript_id "MSTRG.72173.6"; exon_number "1";
6	StringTie	exon	61479728	61479796	1000	+	.	gene_id "MSTRG.72173"; transcript_id "MSTRG.72173.6"; exon_number "2";
6	StringTie	exon	61578461	61578583	1000	+	.	gene_id "MSTRG.72173"; transcript_id "MSTRG.72173.6"; exon_number "3";
6	StringTie	transcript	61870394	61871003	1000	+	.	gene_id "MSTRG.72177"; transcript_id "MSTRG.72177.1";
6	StringTie	exon	61870394	61871003	1000	+	.	gene_id "MSTRG.72177"; transcript_id "MSTRG.72177.1"; exon_number "1";
6	StringTie	transcript	61870405	61871003	1000	+	.	gene_id "MSTRG.72177"; transcript_id "MSTRG.72177.2";
6	StringTie	exon	61870405	61870536	1000	+	.	gene_id "MSTRG.72177"; transcript_id "MSTRG.72177.2"; exon_number "1";
6	StringTie	exon	61870690	61871003	1000	+	.	gene_id "MSTRG.72177"; transcript_id "MSTRG.72177.2"; exon_number "2";
6	StringTie	transcript	61944846	61947693	1000	+	.	gene_id "MSTRG.72179"; transcript_id "MSTRG.72179.1";
6	StringTie	exon	61944846	61945027	1000	+	.	gene_id "MSTRG.72179"; transcript_id "MSTRG.72179.1"; exon_number "1";
6	StringTie	exon	61947452	61947693	1000	+	.	gene_id "MSTRG.72179"; transcript_id "MSTRG.72179.1"; exon_number "2";
6	StringTie	transcript	62023899	62024447	1000	+	.	gene_id "MSTRG.72180"; transcript_id "MSTRG.72180.1";
6	StringTie	exon	62023899	62024447	1000	+	.	gene_id "MSTRG.72180"; transcript_id "MSTRG.72180.1"; exon_number "1";
6	StringTie	transcript	62835666	63097042	1000	-	.	gene_id "MSTRG.72182"; transcript_id "MSTRG.72182.1";
6	StringTie	exon	62835666	62835988	1000	-	.	gene_id "MSTRG.72182"; transcript_id "MSTRG.72182.1"; exon_number "1";
6	StringTie	exon	63096648	63097042	1000	-	.	gene_id "MSTRG.72182"; transcript_id "MSTRG.72182.1"; exon_number "2";
6	StringTie	transcript	63096624	63103768	1000	+	.	gene_id "MSTRG.72183"; transcript_id "MSTRG.72183.1";
6	StringTie	exon	63096624	63096783	1000	+	.	gene_id "MSTRG.72183"; transcript_id "MSTRG.72183.1"; exon_number "1";
6	StringTie	exon	63103139	63103768	1000	+	.	gene_id "MSTRG.72183"; transcript_id "MSTRG.72183.1"; exon_number "2";
6	StringTie	transcript	63138279	63138581	1000	+	.	gene_id "MSTRG.72184"; transcript_id "MSTRG.72184.1";
6	StringTie	exon	63138279	63138581	1000	+	.	gene_id "MSTRG.72184"; transcript_id "MSTRG.72184.1"; exon_number "1";
6	StringTie	transcript	63217168	63272407	1000	-	.	gene_id "MSTRG.72185"; transcript_id "MSTRG.72185.1";
6	StringTie	exon	63217168	63217237	1000	-	.	gene_id "MSTRG.72185"; transcript_id "MSTRG.72185.1"; exon_number "1";
6	StringTie	exon	63244361	63244542	1000	-	.	gene_id "MSTRG.72185"; transcript_id "MSTRG.72185.1"; exon_number "2";
6	StringTie	exon	63251035	63251180	1000	-	.	gene_id "MSTRG.72185"; transcript_id "MSTRG.72185.1"; exon_number "3";
6	StringTie	exon	63261102	63261262	1000	-	.	gene_id "MSTRG.72185"; transcript_id "MSTRG.72185.1"; exon_number "4";
6	StringTie	exon	63268567	63268683	1000	-	.	gene_id "MSTRG.72185"; transcript_id "MSTRG.72185.1"; exon_number "5";
6	StringTie	exon	63272282	63272407	1000	-	.	gene_id "MSTRG.72185"; transcript_id "MSTRG.72185.1"; exon_number "6";
6	StringTie	transcript	63217168	63272407	1000	-	.	gene_id "MSTRG.72185"; transcript_id "MSTRG.72185.2";
6	StringTie	exon	63217168	63217237	1000	-	.	gene_id "MSTRG.72185"; transcript_id "MSTRG.72185.2"; exon_number "1";
6	StringTie	exon	63244361	63244542	1000	-	.	gene_id "MSTRG.72185"; transcript_id "MSTRG.72185.2"; exon_number "2";
6	StringTie	exon	63251035	63251180	1000	-	.	gene_id "MSTRG.72185"; transcript_id "MSTRG.72185.2"; exon_number "3";
6	StringTie	exon	63268567	63268683	1000	-	.	gene_id "MSTRG.72185"; transcript_id "MSTRG.72185.2"; exon_number "4";
6	StringTie	exon	63272282	63272407	1000	-	.	gene_id "MSTRG.72185"; transcript_id "MSTRG.72185.2"; exon_number "5";
6	StringTie	transcript	63240469	63272407	1000	-	.	gene_id "MSTRG.72185"; transcript_id "MSTRG.72185.3";
6	StringTie	exon	63240469	63240985	1000	-	.	gene_id "MSTRG.72185"; transcript_id "MSTRG.72185.3"; exon_number "1";
6	StringTie	exon	63244361	63244542	1000	-	.	gene_id "MSTRG.72185"; transcript_id "MSTRG.72185.3"; exon_number "2";
6	StringTie	exon	63251035	63251180	1000	-	.	gene_id "MSTRG.72185"; transcript_id "MSTRG.72185.3"; exon_number "3";
6	StringTie	exon	63261102	63261262	1000	-	.	gene_id "MSTRG.72185"; transcript_id "MSTRG.72185.3"; exon_number "4";
6	StringTie	exon	63268567	63268683	1000	-	.	gene_id "MSTRG.72185"; transcript_id "MSTRG.72185.3"; exon_number "5";
6	StringTie	exon	63272282	63272407	1000	-	.	gene_id "MSTRG.72185"; transcript_id "MSTRG.72185.3"; exon_number "6";
6	StringTie	transcript	63240469	63272407	1000	-	.	gene_id "MSTRG.72185"; transcript_id "MSTRG.72185.4";
6	StringTie	exon	63240469	63240985	1000	-	.	gene_id "MSTRG.72185"; transcript_id "MSTRG.72185.4"; exon_number "1";
6	StringTie	exon	63244361	63244542	1000	-	.	gene_id "MSTRG.72185"; transcript_id "MSTRG.72185.4"; exon_number "2";
6	StringTie	exon	63251035	63251180	1000	-	.	gene_id "MSTRG.72185"; transcript_id "MSTRG.72185.4"; exon_number "3";
6	StringTie	exon	63268567	63268683	1000	-	.	gene_id "MSTRG.72185"; transcript_id "MSTRG.72185.4"; exon_number "4";
6	StringTie	exon	63272282	63272407	1000	-	.	gene_id "MSTRG.72185"; transcript_id "MSTRG.72185.4"; exon_number "5";
6	StringTie	transcript	63250892	63272407	1000	-	.	gene_id "MSTRG.72185"; transcript_id "MSTRG.72185.5";
6	StringTie	exon	63250892	63251180	1000	-	.	gene_id "MSTRG.72185"; transcript_id "MSTRG.72185.5"; exon_number "1";
6	StringTie	exon	63261102	63261262	1000	-	.	gene_id "MSTRG.72185"; transcript_id "MSTRG.72185.5"; exon_number "2";
6	StringTie	exon	63268567	63268683	1000	-	.	gene_id "MSTRG.72185"; transcript_id "MSTRG.72185.5"; exon_number "3";
6	StringTie	exon	63268861	63269066	1000	-	.	gene_id "MSTRG.72185"; transcript_id "MSTRG.72185.5"; exon_number "4";
6	StringTie	exon	63272282	63272407	1000	-	.	gene_id "MSTRG.72185"; transcript_id "MSTRG.72185.5"; exon_number "5";
6	StringTie	transcript	63251078	63290359	1000	-	.	gene_id "MSTRG.72185"; transcript_id "MSTRG.72185.6";
6	StringTie	exon	63251078	63251180	1000	-	.	gene_id "MSTRG.72185"; transcript_id "MSTRG.72185.6"; exon_number "1";
6	StringTie	exon	63268567	63268683	1000	-	.	gene_id "MSTRG.72185"; transcript_id "MSTRG.72185.6"; exon_number "2";
6	StringTie	exon	63290040	63290359	1000	-	.	gene_id "MSTRG.72185"; transcript_id "MSTRG.72185.6"; exon_number "3";
6	StringTie	transcript	63251079	63272407	1000	-	.	gene_id "MSTRG.72185"; transcript_id "MSTRG.72185.7";
6	StringTie	exon	63251079	63251180	1000	-	.	gene_id "MSTRG.72185"; transcript_id "MSTRG.72185.7"; exon_number "1";
6	StringTie	exon	63261098	63261262	1000	-	.	gene_id "MSTRG.72185"; transcript_id "MSTRG.72185.7"; exon_number "2";
6	StringTie	exon	63268567	63268683	1000	-	.	gene_id "MSTRG.72185"; transcript_id "MSTRG.72185.7"; exon_number "3";
6	StringTie	exon	63272282	63272407	1000	-	.	gene_id "MSTRG.72185"; transcript_id "MSTRG.72185.7"; exon_number "4";
6	StringTie	transcript	63251131	63290359	1000	-	.	gene_id "MSTRG.72185"; transcript_id "MSTRG.72185.8";
6	StringTie	exon	63251131	63251180	1000	-	.	gene_id "MSTRG.72185"; transcript_id "MSTRG.72185.8"; exon_number "1";
6	StringTie	exon	63268567	63268683	1000	-	.	gene_id "MSTRG.72185"; transcript_id "MSTRG.72185.8"; exon_number "2";
6	StringTie	exon	63284511	63284590	1000	-	.	gene_id "MSTRG.72185"; transcript_id "MSTRG.72185.8"; exon_number "3";
6	StringTie	exon	63290040	63290359	1000	-	.	gene_id "MSTRG.72185"; transcript_id "MSTRG.72185.8"; exon_number "4";
6	StringTie	transcript	63269015	63290359	1000	-	.	gene_id "MSTRG.72185"; transcript_id "MSTRG.72185.9";
6	StringTie	exon	63269015	63269066	1000	-	.	gene_id "MSTRG.72185"; transcript_id "MSTRG.72185.9"; exon_number "1";
6	StringTie	exon	63290040	63290359	1000	-	.	gene_id "MSTRG.72185"; transcript_id "MSTRG.72185.9"; exon_number "2";
6	StringTie	transcript	63277293	63290359	1000	-	.	gene_id "MSTRG.72185"; transcript_id "MSTRG.72185.10";
6	StringTie	exon	63277293	63277349	1000	-	.	gene_id "MSTRG.72185"; transcript_id "MSTRG.72185.10"; exon_number "1";
6	StringTie	exon	63290252	63290359	1000	-	.	gene_id "MSTRG.72185"; transcript_id "MSTRG.72185.10"; exon_number "2";
6	StringTie	transcript	63290367	63304852	1000	+	.	gene_id "MSTRG.72186"; transcript_id "MSTRG.72186.2";
6	StringTie	exon	63290367	63290772	1000	+	.	gene_id "MSTRG.72186"; transcript_id "MSTRG.72186.2"; exon_number "1";
6	StringTie	exon	63292889	63293000	1000	+	.	gene_id "MSTRG.72186"; transcript_id "MSTRG.72186.2"; exon_number "2";
6	StringTie	exon	63293172	63293320	1000	+	.	gene_id "MSTRG.72186"; transcript_id "MSTRG.72186.2"; exon_number "3";
6	StringTie	exon	63293605	63293685	1000	+	.	gene_id "MSTRG.72186"; transcript_id "MSTRG.72186.2"; exon_number "4";
6	StringTie	exon	63294553	63294630	1000	+	.	gene_id "MSTRG.72186"; transcript_id "MSTRG.72186.2"; exon_number "5";
6	StringTie	exon	63296306	63296385	1000	+	.	gene_id "MSTRG.72186"; transcript_id "MSTRG.72186.2"; exon_number "6";
6	StringTie	exon	63302309	63302373	1000	+	.	gene_id "MSTRG.72186"; transcript_id "MSTRG.72186.2"; exon_number "7";
6	StringTie	exon	63304768	63304852	1000	+	.	gene_id "MSTRG.72186"; transcript_id "MSTRG.72186.2"; exon_number "8";
6	StringTie	transcript	63290369	63294633	1000	+	.	gene_id "MSTRG.72186"; transcript_id "MSTRG.72186.3";
6	StringTie	exon	63290369	63290772	1000	+	.	gene_id "MSTRG.72186"; transcript_id "MSTRG.72186.3"; exon_number "1";
6	StringTie	exon	63292930	63293000	1000	+	.	gene_id "MSTRG.72186"; transcript_id "MSTRG.72186.3"; exon_number "2";
6	StringTie	exon	63293172	63293320	1000	+	.	gene_id "MSTRG.72186"; transcript_id "MSTRG.72186.3"; exon_number "3";
6	StringTie	exon	63293605	63293685	1000	+	.	gene_id "MSTRG.72186"; transcript_id "MSTRG.72186.3"; exon_number "4";
6	StringTie	exon	63294553	63294633	1000	+	.	gene_id "MSTRG.72186"; transcript_id "MSTRG.72186.3"; exon_number "5";
6	StringTie	transcript	63290369	63293320	1000	+	.	gene_id "MSTRG.72186"; transcript_id "MSTRG.72186.4";
6	StringTie	exon	63290369	63290487	1000	+	.	gene_id "MSTRG.72186"; transcript_id "MSTRG.72186.4"; exon_number "1";
6	StringTie	exon	63292889	63293000	1000	+	.	gene_id "MSTRG.72186"; transcript_id "MSTRG.72186.4"; exon_number "2";
6	StringTie	exon	63293172	63293320	1000	+	.	gene_id "MSTRG.72186"; transcript_id "MSTRG.72186.4"; exon_number "3";
6	StringTie	transcript	63290378	63304852	1000	+	.	gene_id "MSTRG.72186"; transcript_id "MSTRG.72186.5";
6	StringTie	exon	63290378	63290623	1000	+	.	gene_id "MSTRG.72186"; transcript_id "MSTRG.72186.5"; exon_number "1";
6	StringTie	exon	63304781	63304852	1000	+	.	gene_id "MSTRG.72186"; transcript_id "MSTRG.72186.5"; exon_number "2";
6	StringTie	transcript	63290381	63293320	1000	+	.	gene_id "MSTRG.72186"; transcript_id "MSTRG.72186.6";
6	StringTie	exon	63290381	63290623	1000	+	.	gene_id "MSTRG.72186"; transcript_id "MSTRG.72186.6"; exon_number "1";
6	StringTie	exon	63292889	63293000	1000	+	.	gene_id "MSTRG.72186"; transcript_id "MSTRG.72186.6"; exon_number "2";
6	StringTie	exon	63293172	63293320	1000	+	.	gene_id "MSTRG.72186"; transcript_id "MSTRG.72186.6"; exon_number "3";
6	StringTie	transcript	63290381	63291532	1000	+	.	gene_id "MSTRG.72186"; transcript_id "MSTRG.72186.7";
6	StringTie	exon	63290381	63290772	1000	+	.	gene_id "MSTRG.72186"; transcript_id "MSTRG.72186.7"; exon_number "1";
6	StringTie	exon	63291500	63291532	1000	+	.	gene_id "MSTRG.72186"; transcript_id "MSTRG.72186.7"; exon_number "2";
6	StringTie	transcript	63318294	63348187	1000	-	.	gene_id "MSTRG.72189"; transcript_id "MSTRG.72189.1";
6	StringTie	exon	63318294	63318745	1000	-	.	gene_id "MSTRG.72189"; transcript_id "MSTRG.72189.1"; exon_number "1";
6	StringTie	exon	63324638	63324812	1000	-	.	gene_id "MSTRG.72189"; transcript_id "MSTRG.72189.1"; exon_number "2";
6	StringTie	exon	63332084	63332268	1000	-	.	gene_id "MSTRG.72189"; transcript_id "MSTRG.72189.1"; exon_number "3";
6	StringTie	exon	63338671	63338853	1000	-	.	gene_id "MSTRG.72189"; transcript_id "MSTRG.72189.1"; exon_number "4";
6	StringTie	exon	63340364	63340465	1000	-	.	gene_id "MSTRG.72189"; transcript_id "MSTRG.72189.1"; exon_number "5";
6	StringTie	exon	63344854	63345012	1000	-	.	gene_id "MSTRG.72189"; transcript_id "MSTRG.72189.1"; exon_number "6";
6	StringTie	exon	63348028	63348187	1000	-	.	gene_id "MSTRG.72189"; transcript_id "MSTRG.72189.1"; exon_number "7";
6	StringTie	transcript	63318462	63348187	1000	-	.	gene_id "MSTRG.72189"; transcript_id "MSTRG.72189.2";
6	StringTie	exon	63318462	63318745	1000	-	.	gene_id "MSTRG.72189"; transcript_id "MSTRG.72189.2"; exon_number "1";
6	StringTie	exon	63324638	63324812	1000	-	.	gene_id "MSTRG.72189"; transcript_id "MSTRG.72189.2"; exon_number "2";
6	StringTie	exon	63332084	63332268	1000	-	.	gene_id "MSTRG.72189"; transcript_id "MSTRG.72189.2"; exon_number "3";
6	StringTie	exon	63338671	63338853	1000	-	.	gene_id "MSTRG.72189"; transcript_id "MSTRG.72189.2"; exon_number "4";
6	StringTie	exon	63344854	63345012	1000	-	.	gene_id "MSTRG.72189"; transcript_id "MSTRG.72189.2"; exon_number "5";
6	StringTie	exon	63348028	63348187	1000	-	.	gene_id "MSTRG.72189"; transcript_id "MSTRG.72189.2"; exon_number "6";
6	StringTie	transcript	63324594	63348187	1000	-	.	gene_id "MSTRG.72189"; transcript_id "MSTRG.72189.3";
6	StringTie	exon	63324594	63324812	1000	-	.	gene_id "MSTRG.72189"; transcript_id "MSTRG.72189.3"; exon_number "1";
6	StringTie	exon	63338671	63338853	1000	-	.	gene_id "MSTRG.72189"; transcript_id "MSTRG.72189.3"; exon_number "2";
6	StringTie	exon	63340364	63340465	1000	-	.	gene_id "MSTRG.72189"; transcript_id "MSTRG.72189.3"; exon_number "3";
6	StringTie	exon	63344854	63345012	1000	-	.	gene_id "MSTRG.72189"; transcript_id "MSTRG.72189.3"; exon_number "4";
6	StringTie	exon	63348028	63348187	1000	-	.	gene_id "MSTRG.72189"; transcript_id "MSTRG.72189.3"; exon_number "5";
6	StringTie	transcript	63324636	63348187	1000	-	.	gene_id "MSTRG.72189"; transcript_id "MSTRG.72189.4";
6	StringTie	exon	63324636	63324812	1000	-	.	gene_id "MSTRG.72189"; transcript_id "MSTRG.72189.4"; exon_number "1";
6	StringTie	exon	63338671	63338853	1000	-	.	gene_id "MSTRG.72189"; transcript_id "MSTRG.72189.4"; exon_number "2";
6	StringTie	exon	63344854	63345012	1000	-	.	gene_id "MSTRG.72189"; transcript_id "MSTRG.72189.4"; exon_number "3";
6	StringTie	exon	63348028	63348187	1000	-	.	gene_id "MSTRG.72189"; transcript_id "MSTRG.72189.4"; exon_number "4";
6	StringTie	transcript	63324638	63348187	1000	-	.	gene_id "MSTRG.72189"; transcript_id "MSTRG.72189.5";
6	StringTie	exon	63324638	63324812	1000	-	.	gene_id "MSTRG.72189"; transcript_id "MSTRG.72189.5"; exon_number "1";
6	StringTie	exon	63332084	63332268	1000	-	.	gene_id "MSTRG.72189"; transcript_id "MSTRG.72189.5"; exon_number "2";
6	StringTie	exon	63335683	63335746	1000	-	.	gene_id "MSTRG.72189"; transcript_id "MSTRG.72189.5"; exon_number "3";
6	StringTie	exon	63338671	63338853	1000	-	.	gene_id "MSTRG.72189"; transcript_id "MSTRG.72189.5"; exon_number "4";
6	StringTie	exon	63340364	63340465	1000	-	.	gene_id "MSTRG.72189"; transcript_id "MSTRG.72189.5"; exon_number "5";
6	StringTie	exon	63344854	63345012	1000	-	.	gene_id "MSTRG.72189"; transcript_id "MSTRG.72189.5"; exon_number "6";
6	StringTie	exon	63348028	63348187	1000	-	.	gene_id "MSTRG.72189"; transcript_id "MSTRG.72189.5"; exon_number "7";
6	StringTie	transcript	63324715	63348187	1000	-	.	gene_id "MSTRG.72189"; transcript_id "MSTRG.72189.6";
6	StringTie	exon	63324715	63324812	1000	-	.	gene_id "MSTRG.72189"; transcript_id "MSTRG.72189.6"; exon_number "1";
6	StringTie	exon	63344854	63345012	1000	-	.	gene_id "MSTRG.72189"; transcript_id "MSTRG.72189.6"; exon_number "2";
6	StringTie	exon	63348028	63348187	1000	-	.	gene_id "MSTRG.72189"; transcript_id "MSTRG.72189.6"; exon_number "3";
6	StringTie	transcript	63324715	63348187	1000	-	.	gene_id "MSTRG.72189"; transcript_id "MSTRG.72189.7";
6	StringTie	exon	63324715	63324812	1000	-	.	gene_id "MSTRG.72189"; transcript_id "MSTRG.72189.7"; exon_number "1";
6	StringTie	exon	63332084	63332268	1000	-	.	gene_id "MSTRG.72189"; transcript_id "MSTRG.72189.7"; exon_number "2";
6	StringTie	exon	63338671	63338742	1000	-	.	gene_id "MSTRG.72189"; transcript_id "MSTRG.72189.7"; exon_number "3";
6	StringTie	exon	63340364	63340465	1000	-	.	gene_id "MSTRG.72189"; transcript_id "MSTRG.72189.7"; exon_number "4";
6	StringTie	exon	63344854	63345012	1000	-	.	gene_id "MSTRG.72189"; transcript_id "MSTRG.72189.7"; exon_number "5";
6	StringTie	exon	63348028	63348187	1000	-	.	gene_id "MSTRG.72189"; transcript_id "MSTRG.72189.7"; exon_number "6";
6	StringTie	transcript	63324764	63348187	1000	-	.	gene_id "MSTRG.72189"; transcript_id "MSTRG.72189.8";
6	StringTie	exon	63324764	63324812	1000	-	.	gene_id "MSTRG.72189"; transcript_id "MSTRG.72189.8"; exon_number "1";
6	StringTie	exon	63332084	63332268	1000	-	.	gene_id "MSTRG.72189"; transcript_id "MSTRG.72189.8"; exon_number "2";
6	StringTie	exon	63338671	63338853	1000	-	.	gene_id "MSTRG.72189"; transcript_id "MSTRG.72189.8"; exon_number "3";
6	StringTie	exon	63348028	63348187	1000	-	.	gene_id "MSTRG.72189"; transcript_id "MSTRG.72189.8"; exon_number "4";
6	StringTie	transcript	63324777	63348187	1000	-	.	gene_id "MSTRG.72189"; transcript_id "MSTRG.72189.9";
6	StringTie	exon	63324777	63324812	1000	-	.	gene_id "MSTRG.72189"; transcript_id "MSTRG.72189.9"; exon_number "1";
6	StringTie	exon	63348028	63348187	1000	-	.	gene_id "MSTRG.72189"; transcript_id "MSTRG.72189.9"; exon_number "2";
6	StringTie	transcript	63324788	63348187	1000	-	.	gene_id "MSTRG.72189"; transcript_id "MSTRG.72189.10";
6	StringTie	exon	63324788	63324812	1000	-	.	gene_id "MSTRG.72189"; transcript_id "MSTRG.72189.10"; exon_number "1";
6	StringTie	exon	63332084	63332268	1000	-	.	gene_id "MSTRG.72189"; transcript_id "MSTRG.72189.10"; exon_number "2";
6	StringTie	exon	63338671	63338853	1000	-	.	gene_id "MSTRG.72189"; transcript_id "MSTRG.72189.10"; exon_number "3";
6	StringTie	exon	63340368	63340465	1000	-	.	gene_id "MSTRG.72189"; transcript_id "MSTRG.72189.10"; exon_number "4";
6	StringTie	exon	63344854	63345012	1000	-	.	gene_id "MSTRG.72189"; transcript_id "MSTRG.72189.10"; exon_number "5";
6	StringTie	exon	63348028	63348187	1000	-	.	gene_id "MSTRG.72189"; transcript_id "MSTRG.72189.10"; exon_number "6";
6	StringTie	transcript	63332111	63348187	1000	-	.	gene_id "MSTRG.72189"; transcript_id "MSTRG.72189.11";
6	StringTie	exon	63332111	63332268	1000	-	.	gene_id "MSTRG.72189"; transcript_id "MSTRG.72189.11"; exon_number "1";
6	StringTie	exon	63344854	63345012	1000	-	.	gene_id "MSTRG.72189"; transcript_id "MSTRG.72189.11"; exon_number "2";
6	StringTie	exon	63348028	63348187	1000	-	.	gene_id "MSTRG.72189"; transcript_id "MSTRG.72189.11"; exon_number "3";
6	StringTie	transcript	63335661	63348187	1000	-	.	gene_id "MSTRG.72189"; transcript_id "MSTRG.72189.12";
6	StringTie	exon	63335661	63335746	1000	-	.	gene_id "MSTRG.72189"; transcript_id "MSTRG.72189.12"; exon_number "1";
6	StringTie	exon	63338671	63338853	1000	-	.	gene_id "MSTRG.72189"; transcript_id "MSTRG.72189.12"; exon_number "2";
6	StringTie	exon	63344854	63345012	1000	-	.	gene_id "MSTRG.72189"; transcript_id "MSTRG.72189.12"; exon_number "3";
6	StringTie	exon	63348028	63348187	1000	-	.	gene_id "MSTRG.72189"; transcript_id "MSTRG.72189.12"; exon_number "4";
6	StringTie	transcript	63335664	63348187	1000	-	.	gene_id "MSTRG.72189"; transcript_id "MSTRG.72189.13";
6	StringTie	exon	63335664	63335746	1000	-	.	gene_id "MSTRG.72189"; transcript_id "MSTRG.72189.13"; exon_number "1";
6	StringTie	exon	63338671	63338853	1000	-	.	gene_id "MSTRG.72189"; transcript_id "MSTRG.72189.13"; exon_number "2";
6	StringTie	exon	63340368	63340465	1000	-	.	gene_id "MSTRG.72189"; transcript_id "MSTRG.72189.13"; exon_number "3";
6	StringTie	exon	63344854	63345012	1000	-	.	gene_id "MSTRG.72189"; transcript_id "MSTRG.72189.13"; exon_number "4";
6	StringTie	exon	63348028	63348187	1000	-	.	gene_id "MSTRG.72189"; transcript_id "MSTRG.72189.13"; exon_number "5";
6	StringTie	transcript	63342699	63348187	1000	-	.	gene_id "MSTRG.72189"; transcript_id "MSTRG.72189.14";
6	StringTie	exon	63342699	63343000	1000	-	.	gene_id "MSTRG.72189"; transcript_id "MSTRG.72189.14"; exon_number "1";
6	StringTie	exon	63344854	63345012	1000	-	.	gene_id "MSTRG.72189"; transcript_id "MSTRG.72189.14"; exon_number "2";
6	StringTie	exon	63348028	63348187	1000	-	.	gene_id "MSTRG.72189"; transcript_id "MSTRG.72189.14"; exon_number "3";
6	StringTie	transcript	63348186	63419352	1000	+	.	gene_id "MSTRG.72190"; transcript_id "MSTRG.72190.1";
6	StringTie	exon	63348186	63348265	1000	+	.	gene_id "MSTRG.72190"; transcript_id "MSTRG.72190.1"; exon_number "1";
6	StringTie	exon	63419056	63419352	1000	+	.	gene_id "MSTRG.72190"; transcript_id "MSTRG.72190.1"; exon_number "2";
6	StringTie	transcript	63348199	63536346	1000	+	.	gene_id "MSTRG.72190"; transcript_id "MSTRG.72190.2";
6	StringTie	exon	63348199	63348265	1000	+	.	gene_id "MSTRG.72190"; transcript_id "MSTRG.72190.2"; exon_number "1";
6	StringTie	exon	63536274	63536346	1000	+	.	gene_id "MSTRG.72190"; transcript_id "MSTRG.72190.2"; exon_number "2";
6	StringTie	transcript	63348199	63459556	1000	+	.	gene_id "MSTRG.72190"; transcript_id "MSTRG.72190.3";
6	StringTie	exon	63348199	63348265	1000	+	.	gene_id "MSTRG.72190"; transcript_id "MSTRG.72190.3"; exon_number "1";
6	StringTie	exon	63459280	63459556	1000	+	.	gene_id "MSTRG.72190"; transcript_id "MSTRG.72190.3"; exon_number "2";
6	StringTie	transcript	64053557	64059602	1000	-	.	gene_id "MSTRG.72193"; transcript_id "MSTRG.72193.1";
6	StringTie	exon	64053557	64053615	1000	-	.	gene_id "MSTRG.72193"; transcript_id "MSTRG.72193.1"; exon_number "1";
6	StringTie	exon	64059505	64059602	1000	-	.	gene_id "MSTRG.72193"; transcript_id "MSTRG.72193.1"; exon_number "2";
6	StringTie	transcript	64053566	64059602	1000	-	.	gene_id "MSTRG.72193"; transcript_id "MSTRG.72193.2";
6	StringTie	exon	64053566	64053615	1000	-	.	gene_id "MSTRG.72193"; transcript_id "MSTRG.72193.2"; exon_number "1";
6	StringTie	exon	64059546	64059602	1000	-	.	gene_id "MSTRG.72193"; transcript_id "MSTRG.72193.2"; exon_number "2";
6	StringTie	transcript	64587153	64674658	1000	-	.	gene_id "MSTRG.72194"; transcript_id "MSTRG.72194.1";
6	StringTie	exon	64587153	64587207	1000	-	.	gene_id "MSTRG.72194"; transcript_id "MSTRG.72194.1"; exon_number "1";
6	StringTie	exon	64596835	64597046	1000	-	.	gene_id "MSTRG.72194"; transcript_id "MSTRG.72194.1"; exon_number "2";
6	StringTie	exon	64624996	64625063	1000	-	.	gene_id "MSTRG.72194"; transcript_id "MSTRG.72194.1"; exon_number "3";
6	StringTie	exon	64649188	64649336	1000	-	.	gene_id "MSTRG.72194"; transcript_id "MSTRG.72194.1"; exon_number "4";
6	StringTie	exon	64674384	64674658	1000	-	.	gene_id "MSTRG.72194"; transcript_id "MSTRG.72194.1"; exon_number "5";
6	StringTie	transcript	64605120	64674658	1000	-	.	gene_id "MSTRG.72194"; transcript_id "MSTRG.72194.2";
6	StringTie	exon	64605120	64605340	1000	-	.	gene_id "MSTRG.72194"; transcript_id "MSTRG.72194.2"; exon_number "1";
6	StringTie	exon	64624996	64625063	1000	-	.	gene_id "MSTRG.72194"; transcript_id "MSTRG.72194.2"; exon_number "2";
6	StringTie	exon	64649188	64649336	1000	-	.	gene_id "MSTRG.72194"; transcript_id "MSTRG.72194.2"; exon_number "3";
6	StringTie	exon	64674384	64674658	1000	-	.	gene_id "MSTRG.72194"; transcript_id "MSTRG.72194.2"; exon_number "4";
6	StringTie	transcript	64605198	64674658	1000	-	.	gene_id "MSTRG.72194"; transcript_id "MSTRG.72194.3";
6	StringTie	exon	64605198	64605340	1000	-	.	gene_id "MSTRG.72194"; transcript_id "MSTRG.72194.3"; exon_number "1";
6	StringTie	exon	64649188	64649336	1000	-	.	gene_id "MSTRG.72194"; transcript_id "MSTRG.72194.3"; exon_number "2";
6	StringTie	exon	64674384	64674658	1000	-	.	gene_id "MSTRG.72194"; transcript_id "MSTRG.72194.3"; exon_number "3";
6	StringTie	transcript	64877293	64962279	1000	-	.	gene_id "MSTRG.72199"; transcript_id "MSTRG.72199.1";
6	StringTie	exon	64877293	64877436	1000	-	.	gene_id "MSTRG.72199"; transcript_id "MSTRG.72199.1"; exon_number "1";
6	StringTie	exon	64882020	64882102	1000	-	.	gene_id "MSTRG.72199"; transcript_id "MSTRG.72199.1"; exon_number "2";
6	StringTie	exon	64884479	64884699	1000	-	.	gene_id "MSTRG.72199"; transcript_id "MSTRG.72199.1"; exon_number "3";
6	StringTie	exon	64905559	64905626	1000	-	.	gene_id "MSTRG.72199"; transcript_id "MSTRG.72199.1"; exon_number "4";
6	StringTie	exon	64958050	64958165	1000	-	.	gene_id "MSTRG.72199"; transcript_id "MSTRG.72199.1"; exon_number "5";
6	StringTie	exon	64960709	64960786	1000	-	.	gene_id "MSTRG.72199"; transcript_id "MSTRG.72199.1"; exon_number "6";
6	StringTie	exon	64961763	64962279	1000	-	.	gene_id "MSTRG.72199"; transcript_id "MSTRG.72199.1"; exon_number "7";
6	StringTie	transcript	65033403	65062127	1000	+	.	gene_id "MSTRG.72200"; transcript_id "MSTRG.72200.1";
6	StringTie	exon	65033403	65033476	1000	+	.	gene_id "MSTRG.72200"; transcript_id "MSTRG.72200.1"; exon_number "1";
6	StringTie	exon	65061339	65062127	1000	+	.	gene_id "MSTRG.72200"; transcript_id "MSTRG.72200.1"; exon_number "2";
6	StringTie	transcript	65033403	65237932	1000	+	.	gene_id "MSTRG.72200"; transcript_id "MSTRG.72200.2";
6	StringTie	exon	65033403	65033476	1000	+	.	gene_id "MSTRG.72200"; transcript_id "MSTRG.72200.2"; exon_number "1";
6	StringTie	exon	65036422	65036623	1000	+	.	gene_id "MSTRG.72200"; transcript_id "MSTRG.72200.2"; exon_number "2";
6	StringTie	exon	65237857	65237932	1000	+	.	gene_id "MSTRG.72200"; transcript_id "MSTRG.72200.2"; exon_number "3";
6	StringTie	transcript	65033407	65062127	1000	+	.	gene_id "MSTRG.72200"; transcript_id "MSTRG.72200.3";
6	StringTie	exon	65033407	65033476	1000	+	.	gene_id "MSTRG.72200"; transcript_id "MSTRG.72200.3"; exon_number "1";
6	StringTie	exon	65036422	65036623	1000	+	.	gene_id "MSTRG.72200"; transcript_id "MSTRG.72200.3"; exon_number "2";
6	StringTie	exon	65061339	65062127	1000	+	.	gene_id "MSTRG.72200"; transcript_id "MSTRG.72200.3"; exon_number "3";
6	StringTie	transcript	65231180	65469102	1000	-	.	gene_id "MSTRG.72205"; transcript_id "MSTRG.72205.1";
6	StringTie	exon	65231180	65231283	1000	-	.	gene_id "MSTRG.72205"; transcript_id "MSTRG.72205.1"; exon_number "1";
6	StringTie	exon	65415972	65416027	1000	-	.	gene_id "MSTRG.72205"; transcript_id "MSTRG.72205.1"; exon_number "2";
6	StringTie	exon	65468971	65469102	1000	-	.	gene_id "MSTRG.72205"; transcript_id "MSTRG.72205.1"; exon_number "3";
6	StringTie	transcript	65334146	65469102	1000	-	.	gene_id "MSTRG.72205"; transcript_id "MSTRG.72205.2";
6	StringTie	exon	65334146	65334648	1000	-	.	gene_id "MSTRG.72205"; transcript_id "MSTRG.72205.2"; exon_number "1";
6	StringTie	exon	65415972	65416027	1000	-	.	gene_id "MSTRG.72205"; transcript_id "MSTRG.72205.2"; exon_number "2";
6	StringTie	exon	65468971	65469102	1000	-	.	gene_id "MSTRG.72205"; transcript_id "MSTRG.72205.2"; exon_number "3";
6	StringTie	transcript	65402700	65469102	1000	-	.	gene_id "MSTRG.72205"; transcript_id "MSTRG.72205.3";
6	StringTie	exon	65402700	65403153	1000	-	.	gene_id "MSTRG.72205"; transcript_id "MSTRG.72205.3"; exon_number "1";
6	StringTie	exon	65415972	65416027	1000	-	.	gene_id "MSTRG.72205"; transcript_id "MSTRG.72205.3"; exon_number "2";
6	StringTie	exon	65468971	65469102	1000	-	.	gene_id "MSTRG.72205"; transcript_id "MSTRG.72205.3"; exon_number "3";
6	StringTie	transcript	65403093	65469102	1000	-	.	gene_id "MSTRG.72205"; transcript_id "MSTRG.72205.4";
6	StringTie	exon	65403093	65403153	1000	-	.	gene_id "MSTRG.72205"; transcript_id "MSTRG.72205.4"; exon_number "1";
6	StringTie	exon	65468971	65469102	1000	-	.	gene_id "MSTRG.72205"; transcript_id "MSTRG.72205.4"; exon_number "2";
6	StringTie	transcript	65416807	65469102	1000	-	.	gene_id "MSTRG.72205"; transcript_id "MSTRG.72205.5";
6	StringTie	exon	65416807	65416925	1000	-	.	gene_id "MSTRG.72205"; transcript_id "MSTRG.72205.5"; exon_number "1";
6	StringTie	exon	65468971	65469102	1000	-	.	gene_id "MSTRG.72205"; transcript_id "MSTRG.72205.5"; exon_number "2";
6	StringTie	transcript	65498437	65523574	1000	-	.	gene_id "MSTRG.72207"; transcript_id "MSTRG.72207.1";
6	StringTie	exon	65498437	65499006	1000	-	.	gene_id "MSTRG.72207"; transcript_id "MSTRG.72207.1"; exon_number "1";
6	StringTie	exon	65523488	65523574	1000	-	.	gene_id "MSTRG.72207"; transcript_id "MSTRG.72207.1"; exon_number "2";
6	StringTie	transcript	65498848	65523574	1000	-	.	gene_id "MSTRG.72207"; transcript_id "MSTRG.72207.2";
6	StringTie	exon	65498848	65499006	1000	-	.	gene_id "MSTRG.72207"; transcript_id "MSTRG.72207.2"; exon_number "1";
6	StringTie	exon	65523512	65523574	1000	-	.	gene_id "MSTRG.72207"; transcript_id "MSTRG.72207.2"; exon_number "2";
6	StringTie	transcript	65553251	65573394	1000	-	.	gene_id "MSTRG.72210"; transcript_id "MSTRG.72210.1";
6	StringTie	exon	65553251	65553398	1000	-	.	gene_id "MSTRG.72210"; transcript_id "MSTRG.72210.1"; exon_number "1";
6	StringTie	exon	65555730	65555812	1000	-	.	gene_id "MSTRG.72210"; transcript_id "MSTRG.72210.1"; exon_number "2";
6	StringTie	exon	65555973	65556193	1000	-	.	gene_id "MSTRG.72210"; transcript_id "MSTRG.72210.1"; exon_number "3";
6	StringTie	exon	65557121	65557188	1000	-	.	gene_id "MSTRG.72210"; transcript_id "MSTRG.72210.1"; exon_number "4";
6	StringTie	exon	65572349	65572467	1000	-	.	gene_id "MSTRG.72210"; transcript_id "MSTRG.72210.1"; exon_number "5";
6	StringTie	exon	65572880	65573394	1000	-	.	gene_id "MSTRG.72210"; transcript_id "MSTRG.72210.1"; exon_number "6";
6	StringTie	transcript	65555761	65573394	1000	-	.	gene_id "MSTRG.72210"; transcript_id "MSTRG.72210.2";
6	StringTie	exon	65555761	65555812	1000	-	.	gene_id "MSTRG.72210"; transcript_id "MSTRG.72210.2"; exon_number "1";
6	StringTie	exon	65555973	65556193	1000	-	.	gene_id "MSTRG.72210"; transcript_id "MSTRG.72210.2"; exon_number "2";
6	StringTie	exon	65557121	65557188	1000	-	.	gene_id "MSTRG.72210"; transcript_id "MSTRG.72210.2"; exon_number "3";
6	StringTie	exon	65572880	65573394	1000	-	.	gene_id "MSTRG.72210"; transcript_id "MSTRG.72210.2"; exon_number "4";
6	StringTie	transcript	65611843	66039339	1000	+	.	gene_id "MSTRG.72211"; transcript_id "MSTRG.72211.1";
6	StringTie	exon	65611843	65612022	1000	+	.	gene_id "MSTRG.72211"; transcript_id "MSTRG.72211.1"; exon_number "1";
6	StringTie	exon	65612190	65612281	1000	+	.	gene_id "MSTRG.72211"; transcript_id "MSTRG.72211.1"; exon_number "2";
6	StringTie	exon	65612712	65612779	1000	+	.	gene_id "MSTRG.72211"; transcript_id "MSTRG.72211.1"; exon_number "3";
6	StringTie	exon	65784409	65784629	1000	+	.	gene_id "MSTRG.72211"; transcript_id "MSTRG.72211.1"; exon_number "4";
6	StringTie	exon	65951437	65951519	1000	+	.	gene_id "MSTRG.72211"; transcript_id "MSTRG.72211.1"; exon_number "5";
6	StringTie	exon	66038950	66039087	1000	+	.	gene_id "MSTRG.72211"; transcript_id "MSTRG.72211.1"; exon_number "6";
6	StringTie	exon	66039187	66039339	1000	+	.	gene_id "MSTRG.72211"; transcript_id "MSTRG.72211.1"; exon_number "7";
6	StringTie	transcript	66066185	66109823	1000	-	.	gene_id "MSTRG.72221"; transcript_id "MSTRG.72221.1";
6	StringTie	exon	66066185	66066450	1000	-	.	gene_id "MSTRG.72221"; transcript_id "MSTRG.72221.1"; exon_number "1";
6	StringTie	exon	66097741	66097896	1000	-	.	gene_id "MSTRG.72221"; transcript_id "MSTRG.72221.1"; exon_number "2";
6	StringTie	exon	66101266	66101418	1000	-	.	gene_id "MSTRG.72221"; transcript_id "MSTRG.72221.1"; exon_number "3";
6	StringTie	exon	66105620	66105775	1000	-	.	gene_id "MSTRG.72221"; transcript_id "MSTRG.72221.1"; exon_number "4";
6	StringTie	exon	66109692	66109823	1000	-	.	gene_id "MSTRG.72221"; transcript_id "MSTRG.72221.1"; exon_number "5";
6	StringTie	transcript	66096092	66109823	1000	-	.	gene_id "MSTRG.72221"; transcript_id "MSTRG.72221.2";
6	StringTie	exon	66096092	66096709	1000	-	.	gene_id "MSTRG.72221"; transcript_id "MSTRG.72221.2"; exon_number "1";
6	StringTie	exon	66097741	66097896	1000	-	.	gene_id "MSTRG.72221"; transcript_id "MSTRG.72221.2"; exon_number "2";
6	StringTie	exon	66101266	66101418	1000	-	.	gene_id "MSTRG.72221"; transcript_id "MSTRG.72221.2"; exon_number "3";
6	StringTie	exon	66105620	66105775	1000	-	.	gene_id "MSTRG.72221"; transcript_id "MSTRG.72221.2"; exon_number "4";
6	StringTie	exon	66109692	66109823	1000	-	.	gene_id "MSTRG.72221"; transcript_id "MSTRG.72221.2"; exon_number "5";
6	StringTie	transcript	66096169	66109823	1000	-	.	gene_id "MSTRG.72221"; transcript_id "MSTRG.72221.3";
6	StringTie	exon	66096169	66096709	1000	-	.	gene_id "MSTRG.72221"; transcript_id "MSTRG.72221.3"; exon_number "1";
6	StringTie	exon	66097741	66097896	1000	-	.	gene_id "MSTRG.72221"; transcript_id "MSTRG.72221.3"; exon_number "2";
6	StringTie	exon	66105620	66105775	1000	-	.	gene_id "MSTRG.72221"; transcript_id "MSTRG.72221.3"; exon_number "3";
6	StringTie	exon	66109692	66109823	1000	-	.	gene_id "MSTRG.72221"; transcript_id "MSTRG.72221.3"; exon_number "4";
6	StringTie	transcript	66096214	66109823	1000	-	.	gene_id "MSTRG.72221"; transcript_id "MSTRG.72221.4";
6	StringTie	exon	66096214	66096709	1000	-	.	gene_id "MSTRG.72221"; transcript_id "MSTRG.72221.4"; exon_number "1";
6	StringTie	exon	66097741	66097896	1000	-	.	gene_id "MSTRG.72221"; transcript_id "MSTRG.72221.4"; exon_number "2";
6	StringTie	exon	66101266	66101418	1000	-	.	gene_id "MSTRG.72221"; transcript_id "MSTRG.72221.4"; exon_number "3";
6	StringTie	exon	66105620	66105775	1000	-	.	gene_id "MSTRG.72221"; transcript_id "MSTRG.72221.4"; exon_number "4";
6	StringTie	exon	66109632	66109823	1000	-	.	gene_id "MSTRG.72221"; transcript_id "MSTRG.72221.4"; exon_number "5";
6	StringTie	transcript	66096223	66109823	1000	-	.	gene_id "MSTRG.72221"; transcript_id "MSTRG.72221.5";
6	StringTie	exon	66096223	66096709	1000	-	.	gene_id "MSTRG.72221"; transcript_id "MSTRG.72221.5"; exon_number "1";
6	StringTie	exon	66097741	66097896	1000	-	.	gene_id "MSTRG.72221"; transcript_id "MSTRG.72221.5"; exon_number "2";
6	StringTie	exon	66101266	66101418	1000	-	.	gene_id "MSTRG.72221"; transcript_id "MSTRG.72221.5"; exon_number "3";
6	StringTie	exon	66105643	66105775	1000	-	.	gene_id "MSTRG.72221"; transcript_id "MSTRG.72221.5"; exon_number "4";
6	StringTie	exon	66109692	66109823	1000	-	.	gene_id "MSTRG.72221"; transcript_id "MSTRG.72221.5"; exon_number "5";
6	StringTie	transcript	66096223	66109823	1000	-	.	gene_id "MSTRG.72221"; transcript_id "MSTRG.72221.6";
6	StringTie	exon	66096223	66096806	1000	-	.	gene_id "MSTRG.72221"; transcript_id "MSTRG.72221.6"; exon_number "1";
6	StringTie	exon	66097741	66097896	1000	-	.	gene_id "MSTRG.72221"; transcript_id "MSTRG.72221.6"; exon_number "2";
6	StringTie	exon	66101266	66101418	1000	-	.	gene_id "MSTRG.72221"; transcript_id "MSTRG.72221.6"; exon_number "3";
6	StringTie	exon	66105620	66105775	1000	-	.	gene_id "MSTRG.72221"; transcript_id "MSTRG.72221.6"; exon_number "4";
6	StringTie	exon	66109692	66109823	1000	-	.	gene_id "MSTRG.72221"; transcript_id "MSTRG.72221.6"; exon_number "5";
6	StringTie	transcript	66100680	66109823	1000	-	.	gene_id "MSTRG.72221"; transcript_id "MSTRG.72221.7";
6	StringTie	exon	66100680	66100771	1000	-	.	gene_id "MSTRG.72221"; transcript_id "MSTRG.72221.7"; exon_number "1";
6	StringTie	exon	66101266	66101418	1000	-	.	gene_id "MSTRG.72221"; transcript_id "MSTRG.72221.7"; exon_number "2";
6	StringTie	exon	66105620	66105775	1000	-	.	gene_id "MSTRG.72221"; transcript_id "MSTRG.72221.7"; exon_number "3";
6	StringTie	exon	66109692	66109823	1000	-	.	gene_id "MSTRG.72221"; transcript_id "MSTRG.72221.7"; exon_number "4";
6	StringTie	transcript	66107768	66109823	1000	-	.	gene_id "MSTRG.72221"; transcript_id "MSTRG.72221.8";
6	StringTie	exon	66107768	66108175	1000	-	.	gene_id "MSTRG.72221"; transcript_id "MSTRG.72221.8"; exon_number "1";
6	StringTie	exon	66109692	66109823	1000	-	.	gene_id "MSTRG.72221"; transcript_id "MSTRG.72221.8"; exon_number "2";
6	StringTie	transcript	66084383	66084714	1000	+	.	gene_id "MSTRG.72222"; transcript_id "MSTRG.72222.1";
6	StringTie	exon	66084383	66084714	1000	+	.	gene_id "MSTRG.72222"; transcript_id "MSTRG.72222.1"; exon_number "1";
6	StringTie	transcript	66135816	66192590	1000	+	.	gene_id "MSTRG.72225"; transcript_id "MSTRG.72225.1";
6	StringTie	exon	66135816	66136133	1000	+	.	gene_id "MSTRG.72225"; transcript_id "MSTRG.72225.1"; exon_number "1";
6	StringTie	exon	66154920	66154961	1000	+	.	gene_id "MSTRG.72225"; transcript_id "MSTRG.72225.1"; exon_number "2";
6	StringTie	exon	66171279	66171605	1000	+	.	gene_id "MSTRG.72225"; transcript_id "MSTRG.72225.1"; exon_number "3";
6	StringTie	exon	66174061	66174255	1000	+	.	gene_id "MSTRG.72225"; transcript_id "MSTRG.72225.1"; exon_number "4";
6	StringTie	exon	66190059	66190263	1000	+	.	gene_id "MSTRG.72225"; transcript_id "MSTRG.72225.1"; exon_number "5";
6	StringTie	exon	66192505	66192590	1000	+	.	gene_id "MSTRG.72225"; transcript_id "MSTRG.72225.1"; exon_number "6";
6	StringTie	transcript	66135816	66190263	1000	+	.	gene_id "MSTRG.72225"; transcript_id "MSTRG.72225.2";
6	StringTie	exon	66135816	66136133	1000	+	.	gene_id "MSTRG.72225"; transcript_id "MSTRG.72225.2"; exon_number "1";
6	StringTie	exon	66171279	66171605	1000	+	.	gene_id "MSTRG.72225"; transcript_id "MSTRG.72225.2"; exon_number "2";
6	StringTie	exon	66174061	66174255	1000	+	.	gene_id "MSTRG.72225"; transcript_id "MSTRG.72225.2"; exon_number "3";
6	StringTie	exon	66190059	66190263	1000	+	.	gene_id "MSTRG.72225"; transcript_id "MSTRG.72225.2"; exon_number "4";
6	StringTie	transcript	66135816	66174855	1000	+	.	gene_id "MSTRG.72225"; transcript_id "MSTRG.72225.3";
6	StringTie	exon	66135816	66136133	1000	+	.	gene_id "MSTRG.72225"; transcript_id "MSTRG.72225.3"; exon_number "1";
6	StringTie	exon	66154920	66154961	1000	+	.	gene_id "MSTRG.72225"; transcript_id "MSTRG.72225.3"; exon_number "2";
6	StringTie	exon	66171279	66171605	1000	+	.	gene_id "MSTRG.72225"; transcript_id "MSTRG.72225.3"; exon_number "3";
6	StringTie	exon	66174090	66174255	1000	+	.	gene_id "MSTRG.72225"; transcript_id "MSTRG.72225.3"; exon_number "4";
6	StringTie	exon	66174740	66174855	1000	+	.	gene_id "MSTRG.72225"; transcript_id "MSTRG.72225.3"; exon_number "5";
6	StringTie	transcript	66135816	66190263	1000	+	.	gene_id "MSTRG.72225"; transcript_id "MSTRG.72225.4";
6	StringTie	exon	66135816	66136133	1000	+	.	gene_id "MSTRG.72225"; transcript_id "MSTRG.72225.4"; exon_number "1";
6	StringTie	exon	66154920	66154961	1000	+	.	gene_id "MSTRG.72225"; transcript_id "MSTRG.72225.4"; exon_number "2";
6	StringTie	exon	66171279	66171605	1000	+	.	gene_id "MSTRG.72225"; transcript_id "MSTRG.72225.4"; exon_number "3";
6	StringTie	exon	66174090	66174255	1000	+	.	gene_id "MSTRG.72225"; transcript_id "MSTRG.72225.4"; exon_number "4";
6	StringTie	exon	66190059	66190263	1000	+	.	gene_id "MSTRG.72225"; transcript_id "MSTRG.72225.4"; exon_number "5";
6	StringTie	transcript	66135849	66190263	1000	+	.	gene_id "MSTRG.72225"; transcript_id "MSTRG.72225.5";
6	StringTie	exon	66135849	66136133	1000	+	.	gene_id "MSTRG.72225"; transcript_id "MSTRG.72225.5"; exon_number "1";
6	StringTie	exon	66154920	66154961	1000	+	.	gene_id "MSTRG.72225"; transcript_id "MSTRG.72225.5"; exon_number "2";
6	StringTie	exon	66171279	66171605	1000	+	.	gene_id "MSTRG.72225"; transcript_id "MSTRG.72225.5"; exon_number "3";
6	StringTie	exon	66190059	66190263	1000	+	.	gene_id "MSTRG.72225"; transcript_id "MSTRG.72225.5"; exon_number "4";
6	StringTie	transcript	66135879	66190263	1000	+	.	gene_id "MSTRG.72225"; transcript_id "MSTRG.72225.6";
6	StringTie	exon	66135879	66136133	1000	+	.	gene_id "MSTRG.72225"; transcript_id "MSTRG.72225.6"; exon_number "1";
6	StringTie	exon	66171279	66171605	1000	+	.	gene_id "MSTRG.72225"; transcript_id "MSTRG.72225.6"; exon_number "2";
6	StringTie	exon	66190059	66190263	1000	+	.	gene_id "MSTRG.72225"; transcript_id "MSTRG.72225.6"; exon_number "3";
6	StringTie	transcript	66135883	66174855	1000	+	.	gene_id "MSTRG.72225"; transcript_id "MSTRG.72225.7";
6	StringTie	exon	66135883	66136133	1000	+	.	gene_id "MSTRG.72225"; transcript_id "MSTRG.72225.7"; exon_number "1";
6	StringTie	exon	66154920	66154961	1000	+	.	gene_id "MSTRG.72225"; transcript_id "MSTRG.72225.7"; exon_number "2";
6	StringTie	exon	66171279	66171605	1000	+	.	gene_id "MSTRG.72225"; transcript_id "MSTRG.72225.7"; exon_number "3";
6	StringTie	exon	66174061	66174255	1000	+	.	gene_id "MSTRG.72225"; transcript_id "MSTRG.72225.7"; exon_number "4";
6	StringTie	exon	66174737	66174855	1000	+	.	gene_id "MSTRG.72225"; transcript_id "MSTRG.72225.7"; exon_number "5";
6	StringTie	transcript	66135884	66174275	1000	+	.	gene_id "MSTRG.72225"; transcript_id "MSTRG.72225.8";
6	StringTie	exon	66135884	66136133	1000	+	.	gene_id "MSTRG.72225"; transcript_id "MSTRG.72225.8"; exon_number "1";
6	StringTie	exon	66171279	66171605	1000	+	.	gene_id "MSTRG.72225"; transcript_id "MSTRG.72225.8"; exon_number "2";
6	StringTie	exon	66174090	66174275	1000	+	.	gene_id "MSTRG.72225"; transcript_id "MSTRG.72225.8"; exon_number "3";
6	StringTie	transcript	66206093	66206727	1000	+	.	gene_id "MSTRG.72229"; transcript_id "MSTRG.72229.1";
6	StringTie	exon	66206093	66206727	1000	+	.	gene_id "MSTRG.72229"; transcript_id "MSTRG.72229.1"; exon_number "1";
6	StringTie	transcript	66214126	66246629	1000	-	.	gene_id "MSTRG.72231"; transcript_id "MSTRG.72231.1";
6	StringTie	exon	66214126	66214200	1000	-	.	gene_id "MSTRG.72231"; transcript_id "MSTRG.72231.1"; exon_number "1";
6	StringTie	exon	66246457	66246629	1000	-	.	gene_id "MSTRG.72231"; transcript_id "MSTRG.72231.1"; exon_number "2";
6	StringTie	transcript	66221729	66246629	1000	-	.	gene_id "MSTRG.72231"; transcript_id "MSTRG.72231.2";
6	StringTie	exon	66221729	66221787	1000	-	.	gene_id "MSTRG.72231"; transcript_id "MSTRG.72231.2"; exon_number "1";
6	StringTie	exon	66246457	66246629	1000	-	.	gene_id "MSTRG.72231"; transcript_id "MSTRG.72231.2"; exon_number "2";
6	StringTie	transcript	66225365	66225774	1000	+	.	gene_id "MSTRG.72232"; transcript_id "MSTRG.72232.1";
6	StringTie	exon	66225365	66225774	1000	+	.	gene_id "MSTRG.72232"; transcript_id "MSTRG.72232.1"; exon_number "1";
6	StringTie	transcript	66233568	66234155	1000	+	.	gene_id "MSTRG.72233"; transcript_id "MSTRG.72233.1";
6	StringTie	exon	66233568	66234155	1000	+	.	gene_id "MSTRG.72233"; transcript_id "MSTRG.72233.1"; exon_number "1";
6	StringTie	transcript	66244358	66244965	1000	+	.	gene_id "MSTRG.72234"; transcript_id "MSTRG.72234.1";
6	StringTie	exon	66244358	66244965	1000	+	.	gene_id "MSTRG.72234"; transcript_id "MSTRG.72234.1"; exon_number "1";
6	StringTie	transcript	66306103	66306340	1000	-	.	gene_id "MSTRG.72239"; transcript_id "MSTRG.72239.1";
6	StringTie	exon	66306103	66306158	1000	-	.	gene_id "MSTRG.72239"; transcript_id "MSTRG.72239.1"; exon_number "1";
6	StringTie	exon	66306237	66306340	1000	-	.	gene_id "MSTRG.72239"; transcript_id "MSTRG.72239.1"; exon_number "2";
6	StringTie	transcript	66424586	66442233	1000	+	.	gene_id "MSTRG.72240"; transcript_id "MSTRG.72240.1";
6	StringTie	exon	66424586	66424746	1000	+	.	gene_id "MSTRG.72240"; transcript_id "MSTRG.72240.1"; exon_number "1";
6	StringTie	exon	66442143	66442233	1000	+	.	gene_id "MSTRG.72240"; transcript_id "MSTRG.72240.1"; exon_number "2";
6	StringTie	transcript	66426368	66427010	1000	-	.	gene_id "MSTRG.72241"; transcript_id "MSTRG.72241.1";
6	StringTie	exon	66426368	66427010	1000	-	.	gene_id "MSTRG.72241"; transcript_id "MSTRG.72241.1"; exon_number "1";
6	StringTie	transcript	66471944	66582024	1000	-	.	gene_id "MSTRG.72249"; transcript_id "MSTRG.72249.1";
6	StringTie	exon	66471944	66472151	1000	-	.	gene_id "MSTRG.72249"; transcript_id "MSTRG.72249.1"; exon_number "1";
6	StringTie	exon	66516426	66516626	1000	-	.	gene_id "MSTRG.72249"; transcript_id "MSTRG.72249.1"; exon_number "2";
6	StringTie	exon	66529088	66529232	1000	-	.	gene_id "MSTRG.72249"; transcript_id "MSTRG.72249.1"; exon_number "3";
6	StringTie	exon	66581765	66582024	1000	-	.	gene_id "MSTRG.72249"; transcript_id "MSTRG.72249.1"; exon_number "4";
6	StringTie	transcript	66471944	66582024	1000	-	.	gene_id "MSTRG.72249"; transcript_id "MSTRG.72249.2";
6	StringTie	exon	66471944	66472151	1000	-	.	gene_id "MSTRG.72249"; transcript_id "MSTRG.72249.2"; exon_number "1";
6	StringTie	exon	66516426	66516626	1000	-	.	gene_id "MSTRG.72249"; transcript_id "MSTRG.72249.2"; exon_number "2";
6	StringTie	exon	66529088	66529232	1000	-	.	gene_id "MSTRG.72249"; transcript_id "MSTRG.72249.2"; exon_number "3";
6	StringTie	exon	66581333	66582024	1000	-	.	gene_id "MSTRG.72249"; transcript_id "MSTRG.72249.2"; exon_number "4";
6	StringTie	transcript	66471944	66581174	1000	-	.	gene_id "MSTRG.72249"; transcript_id "MSTRG.72249.3";
6	StringTie	exon	66471944	66472151	1000	-	.	gene_id "MSTRG.72249"; transcript_id "MSTRG.72249.3"; exon_number "1";
6	StringTie	exon	66516426	66516626	1000	-	.	gene_id "MSTRG.72249"; transcript_id "MSTRG.72249.3"; exon_number "2";
6	StringTie	exon	66529088	66529232	1000	-	.	gene_id "MSTRG.72249"; transcript_id "MSTRG.72249.3"; exon_number "3";
6	StringTie	exon	66581018	66581174	1000	-	.	gene_id "MSTRG.72249"; transcript_id "MSTRG.72249.3"; exon_number "4";
6	StringTie	transcript	66503289	66582024	1000	-	.	gene_id "MSTRG.72249"; transcript_id "MSTRG.72249.4";
6	StringTie	exon	66503289	66503394	1000	-	.	gene_id "MSTRG.72249"; transcript_id "MSTRG.72249.4"; exon_number "1";
6	StringTie	exon	66516426	66516626	1000	-	.	gene_id "MSTRG.72249"; transcript_id "MSTRG.72249.4"; exon_number "2";
6	StringTie	exon	66529088	66529232	1000	-	.	gene_id "MSTRG.72249"; transcript_id "MSTRG.72249.4"; exon_number "3";
6	StringTie	exon	66581765	66582024	1000	-	.	gene_id "MSTRG.72249"; transcript_id "MSTRG.72249.4"; exon_number "4";
6	StringTie	transcript	66514866	66515652	1000	+	.	gene_id "MSTRG.72250"; transcript_id "MSTRG.72250.1";
6	StringTie	exon	66514866	66515652	1000	+	.	gene_id "MSTRG.72250"; transcript_id "MSTRG.72250.1"; exon_number "1";
6	StringTie	transcript	66580749	66585899	1000	+	.	gene_id "MSTRG.72252"; transcript_id "MSTRG.72252.1";
6	StringTie	exon	66580749	66580987	1000	+	.	gene_id "MSTRG.72252"; transcript_id "MSTRG.72252.1"; exon_number "1";
6	StringTie	exon	66585436	66585899	1000	+	.	gene_id "MSTRG.72252"; transcript_id "MSTRG.72252.1"; exon_number "2";
6	StringTie	transcript	66580762	66585899	1000	+	.	gene_id "MSTRG.72252"; transcript_id "MSTRG.72252.2";
6	StringTie	exon	66580762	66580983	1000	+	.	gene_id "MSTRG.72252"; transcript_id "MSTRG.72252.2"; exon_number "1";
6	StringTie	exon	66585436	66585899	1000	+	.	gene_id "MSTRG.72252"; transcript_id "MSTRG.72252.2"; exon_number "2";
6	StringTie	transcript	66632823	66633217	1000	-	.	gene_id "MSTRG.72256"; transcript_id "MSTRG.72256.1";
6	StringTie	exon	66632823	66633217	1000	-	.	gene_id "MSTRG.72256"; transcript_id "MSTRG.72256.1"; exon_number "1";
6	StringTie	transcript	66640999	66652300	1000	-	.	gene_id "MSTRG.72259"; transcript_id "MSTRG.72259.1";
6	StringTie	exon	66640999	66641160	1000	-	.	gene_id "MSTRG.72259"; transcript_id "MSTRG.72259.1"; exon_number "1";
6	StringTie	exon	66641389	66641567	1000	-	.	gene_id "MSTRG.72259"; transcript_id "MSTRG.72259.1"; exon_number "2";
6	StringTie	exon	66642805	66642935	1000	-	.	gene_id "MSTRG.72259"; transcript_id "MSTRG.72259.1"; exon_number "3";
6	StringTie	exon	66644743	66644852	1000	-	.	gene_id "MSTRG.72259"; transcript_id "MSTRG.72259.1"; exon_number "4";
6	StringTie	exon	66648504	66648677	1000	-	.	gene_id "MSTRG.72259"; transcript_id "MSTRG.72259.1"; exon_number "5";
6	StringTie	exon	66651575	66651760	1000	-	.	gene_id "MSTRG.72259"; transcript_id "MSTRG.72259.1"; exon_number "6";
6	StringTie	exon	66652163	66652300	1000	-	.	gene_id "MSTRG.72259"; transcript_id "MSTRG.72259.1"; exon_number "7";
6	StringTie	transcript	66641387	66652300	1000	-	.	gene_id "MSTRG.72259"; transcript_id "MSTRG.72259.2";
6	StringTie	exon	66641387	66641567	1000	-	.	gene_id "MSTRG.72259"; transcript_id "MSTRG.72259.2"; exon_number "1";
6	StringTie	exon	66642805	66642935	1000	-	.	gene_id "MSTRG.72259"; transcript_id "MSTRG.72259.2"; exon_number "2";
6	StringTie	exon	66644743	66644852	1000	-	.	gene_id "MSTRG.72259"; transcript_id "MSTRG.72259.2"; exon_number "3";
6	StringTie	exon	66648504	66648677	1000	-	.	gene_id "MSTRG.72259"; transcript_id "MSTRG.72259.2"; exon_number "4";
6	StringTie	exon	66651575	66651760	1000	-	.	gene_id "MSTRG.72259"; transcript_id "MSTRG.72259.2"; exon_number "5";
6	StringTie	exon	66652062	66652300	1000	-	.	gene_id "MSTRG.72259"; transcript_id "MSTRG.72259.2"; exon_number "6";
6	StringTie	transcript	66641387	66652300	1000	-	.	gene_id "MSTRG.72259"; transcript_id "MSTRG.72259.3";
6	StringTie	exon	66641387	66641567	1000	-	.	gene_id "MSTRG.72259"; transcript_id "MSTRG.72259.3"; exon_number "1";
6	StringTie	exon	66642805	66642935	1000	-	.	gene_id "MSTRG.72259"; transcript_id "MSTRG.72259.3"; exon_number "2";
6	StringTie	exon	66644743	66644852	1000	-	.	gene_id "MSTRG.72259"; transcript_id "MSTRG.72259.3"; exon_number "3";
6	StringTie	exon	66648504	66648680	1000	-	.	gene_id "MSTRG.72259"; transcript_id "MSTRG.72259.3"; exon_number "4";
6	StringTie	exon	66651575	66651760	1000	-	.	gene_id "MSTRG.72259"; transcript_id "MSTRG.72259.3"; exon_number "5";
6	StringTie	exon	66652100	66652300	1000	-	.	gene_id "MSTRG.72259"; transcript_id "MSTRG.72259.3"; exon_number "6";
6	StringTie	transcript	66641387	66652300	1000	-	.	gene_id "MSTRG.72259"; transcript_id "MSTRG.72259.4";
6	StringTie	exon	66641387	66641567	1000	-	.	gene_id "MSTRG.72259"; transcript_id "MSTRG.72259.4"; exon_number "1";
6	StringTie	exon	66642805	66642935	1000	-	.	gene_id "MSTRG.72259"; transcript_id "MSTRG.72259.4"; exon_number "2";
6	StringTie	exon	66644743	66644852	1000	-	.	gene_id "MSTRG.72259"; transcript_id "MSTRG.72259.4"; exon_number "3";
6	StringTie	exon	66648504	66648680	1000	-	.	gene_id "MSTRG.72259"; transcript_id "MSTRG.72259.4"; exon_number "4";
6	StringTie	exon	66651575	66651760	1000	-	.	gene_id "MSTRG.72259"; transcript_id "MSTRG.72259.4"; exon_number "5";
6	StringTie	exon	66652062	66652300	1000	-	.	gene_id "MSTRG.72259"; transcript_id "MSTRG.72259.4"; exon_number "6";
6	StringTie	transcript	66641388	66652300	1000	-	.	gene_id "MSTRG.72259"; transcript_id "MSTRG.72259.5";
6	StringTie	exon	66641388	66641567	1000	-	.	gene_id "MSTRG.72259"; transcript_id "MSTRG.72259.5"; exon_number "1";
6	StringTie	exon	66642805	66642935	1000	-	.	gene_id "MSTRG.72259"; transcript_id "MSTRG.72259.5"; exon_number "2";
6	StringTie	exon	66644743	66644852	1000	-	.	gene_id "MSTRG.72259"; transcript_id "MSTRG.72259.5"; exon_number "3";
6	StringTie	exon	66648504	66648677	1000	-	.	gene_id "MSTRG.72259"; transcript_id "MSTRG.72259.5"; exon_number "4";
6	StringTie	exon	66651575	66651760	1000	-	.	gene_id "MSTRG.72259"; transcript_id "MSTRG.72259.5"; exon_number "5";
6	StringTie	exon	66652100	66652300	1000	-	.	gene_id "MSTRG.72259"; transcript_id "MSTRG.72259.5"; exon_number "6";
6	StringTie	transcript	66641388	66652300	1000	-	.	gene_id "MSTRG.72259"; transcript_id "MSTRG.72259.6";
6	StringTie	exon	66641388	66641567	1000	-	.	gene_id "MSTRG.72259"; transcript_id "MSTRG.72259.6"; exon_number "1";
6	StringTie	exon	66642805	66642935	1000	-	.	gene_id "MSTRG.72259"; transcript_id "MSTRG.72259.6"; exon_number "2";
6	StringTie	exon	66644743	66644852	1000	-	.	gene_id "MSTRG.72259"; transcript_id "MSTRG.72259.6"; exon_number "3";
6	StringTie	exon	66648504	66648680	1000	-	.	gene_id "MSTRG.72259"; transcript_id "MSTRG.72259.6"; exon_number "4";
6	StringTie	exon	66651575	66651760	1000	-	.	gene_id "MSTRG.72259"; transcript_id "MSTRG.72259.6"; exon_number "5";
6	StringTie	exon	66652163	66652300	1000	-	.	gene_id "MSTRG.72259"; transcript_id "MSTRG.72259.6"; exon_number "6";
6	StringTie	transcript	66641533	66652300	1000	-	.	gene_id "MSTRG.72259"; transcript_id "MSTRG.72259.7";
6	StringTie	exon	66641533	66641567	1000	-	.	gene_id "MSTRG.72259"; transcript_id "MSTRG.72259.7"; exon_number "1";
6	StringTie	exon	66642805	66642935	1000	-	.	gene_id "MSTRG.72259"; transcript_id "MSTRG.72259.7"; exon_number "2";
6	StringTie	exon	66644743	66644852	1000	-	.	gene_id "MSTRG.72259"; transcript_id "MSTRG.72259.7"; exon_number "3";
6	StringTie	exon	66648504	66648677	1000	-	.	gene_id "MSTRG.72259"; transcript_id "MSTRG.72259.7"; exon_number "4";
6	StringTie	exon	66651515	66651760	1000	-	.	gene_id "MSTRG.72259"; transcript_id "MSTRG.72259.7"; exon_number "5";
6	StringTie	exon	66652163	66652300	1000	-	.	gene_id "MSTRG.72259"; transcript_id "MSTRG.72259.7"; exon_number "6";
6	StringTie	transcript	66641533	66652300	1000	-	.	gene_id "MSTRG.72259"; transcript_id "MSTRG.72259.8";
6	StringTie	exon	66641533	66641567	1000	-	.	gene_id "MSTRG.72259"; transcript_id "MSTRG.72259.8"; exon_number "1";
6	StringTie	exon	66642805	66642935	1000	-	.	gene_id "MSTRG.72259"; transcript_id "MSTRG.72259.8"; exon_number "2";
6	StringTie	exon	66644743	66644852	1000	-	.	gene_id "MSTRG.72259"; transcript_id "MSTRG.72259.8"; exon_number "3";
6	StringTie	exon	66648504	66648677	1000	-	.	gene_id "MSTRG.72259"; transcript_id "MSTRG.72259.8"; exon_number "4";
6	StringTie	exon	66651515	66651760	1000	-	.	gene_id "MSTRG.72259"; transcript_id "MSTRG.72259.8"; exon_number "5";
6	StringTie	exon	66652100	66652300	1000	-	.	gene_id "MSTRG.72259"; transcript_id "MSTRG.72259.8"; exon_number "6";
6	StringTie	transcript	66642850	66652300	1000	-	.	gene_id "MSTRG.72259"; transcript_id "MSTRG.72259.9";
6	StringTie	exon	66642850	66642935	1000	-	.	gene_id "MSTRG.72259"; transcript_id "MSTRG.72259.9"; exon_number "1";
6	StringTie	exon	66644743	66644852	1000	-	.	gene_id "MSTRG.72259"; transcript_id "MSTRG.72259.9"; exon_number "2";
6	StringTie	exon	66648504	66648677	1000	-	.	gene_id "MSTRG.72259"; transcript_id "MSTRG.72259.9"; exon_number "3";
6	StringTie	exon	66651515	66651760	1000	-	.	gene_id "MSTRG.72259"; transcript_id "MSTRG.72259.9"; exon_number "4";
6	StringTie	exon	66652062	66652300	1000	-	.	gene_id "MSTRG.72259"; transcript_id "MSTRG.72259.9"; exon_number "5";
6	StringTie	transcript	66644751	66652300	1000	-	.	gene_id "MSTRG.72259"; transcript_id "MSTRG.72259.11";
6	StringTie	exon	66644751	66644852	1000	-	.	gene_id "MSTRG.72259"; transcript_id "MSTRG.72259.11"; exon_number "1";
6	StringTie	exon	66648504	66648677	1000	-	.	gene_id "MSTRG.72259"; transcript_id "MSTRG.72259.11"; exon_number "2";
6	StringTie	exon	66652163	66652300	1000	-	.	gene_id "MSTRG.72259"; transcript_id "MSTRG.72259.11"; exon_number "3";
6	StringTie	transcript	66644757	66652300	1000	-	.	gene_id "MSTRG.72259"; transcript_id "MSTRG.72259.12";
6	StringTie	exon	66644757	66644852	1000	-	.	gene_id "MSTRG.72259"; transcript_id "MSTRG.72259.12"; exon_number "1";
6	StringTie	exon	66648504	66648677	1000	-	.	gene_id "MSTRG.72259"; transcript_id "MSTRG.72259.12"; exon_number "2";
6	StringTie	exon	66651575	66651760	1000	-	.	gene_id "MSTRG.72259"; transcript_id "MSTRG.72259.12"; exon_number "3";
6	StringTie	exon	66652017	66652300	1000	-	.	gene_id "MSTRG.72259"; transcript_id "MSTRG.72259.12"; exon_number "4";
6	StringTie	transcript	66670678	66674760	1000	-	.	gene_id "MSTRG.72262"; transcript_id "MSTRG.72262.1";
6	StringTie	exon	66670678	66670732	1000	-	.	gene_id "MSTRG.72262"; transcript_id "MSTRG.72262.1"; exon_number "1";
6	StringTie	exon	66672236	66672342	1000	-	.	gene_id "MSTRG.72262"; transcript_id "MSTRG.72262.1"; exon_number "2";
6	StringTie	exon	66673123	66673230	1000	-	.	gene_id "MSTRG.72262"; transcript_id "MSTRG.72262.1"; exon_number "3";
6	StringTie	exon	66673620	66673678	1000	-	.	gene_id "MSTRG.72262"; transcript_id "MSTRG.72262.1"; exon_number "4";
6	StringTie	exon	66674436	66674546	1000	-	.	gene_id "MSTRG.72262"; transcript_id "MSTRG.72262.1"; exon_number "5";
6	StringTie	exon	66674634	66674760	1000	-	.	gene_id "MSTRG.72262"; transcript_id "MSTRG.72262.1"; exon_number "6";
6	StringTie	transcript	66670678	66674760	1000	-	.	gene_id "MSTRG.72262"; transcript_id "MSTRG.72262.2";
6	StringTie	exon	66670678	66670732	1000	-	.	gene_id "MSTRG.72262"; transcript_id "MSTRG.72262.2"; exon_number "1";
6	StringTie	exon	66672236	66672342	1000	-	.	gene_id "MSTRG.72262"; transcript_id "MSTRG.72262.2"; exon_number "2";
6	StringTie	exon	66674436	66674546	1000	-	.	gene_id "MSTRG.72262"; transcript_id "MSTRG.72262.2"; exon_number "3";
6	StringTie	exon	66674634	66674760	1000	-	.	gene_id "MSTRG.72262"; transcript_id "MSTRG.72262.2"; exon_number "4";
6	StringTie	transcript	66670678	66674760	1000	-	.	gene_id "MSTRG.72262"; transcript_id "MSTRG.72262.3";
6	StringTie	exon	66670678	66670732	1000	-	.	gene_id "MSTRG.72262"; transcript_id "MSTRG.72262.3"; exon_number "1";
6	StringTie	exon	66672236	66672342	1000	-	.	gene_id "MSTRG.72262"; transcript_id "MSTRG.72262.3"; exon_number "2";
6	StringTie	exon	66673123	66673230	1000	-	.	gene_id "MSTRG.72262"; transcript_id "MSTRG.72262.3"; exon_number "3";
6	StringTie	exon	66674436	66674546	1000	-	.	gene_id "MSTRG.72262"; transcript_id "MSTRG.72262.3"; exon_number "4";
6	StringTie	exon	66674634	66674760	1000	-	.	gene_id "MSTRG.72262"; transcript_id "MSTRG.72262.3"; exon_number "5";
6	StringTie	transcript	66716888	66743802	1000	+	.	gene_id "MSTRG.72264"; transcript_id "MSTRG.72264.1";
6	StringTie	exon	66716888	66717125	1000	+	.	gene_id "MSTRG.72264"; transcript_id "MSTRG.72264.1"; exon_number "1";
6	StringTie	exon	66730370	66730636	1000	+	.	gene_id "MSTRG.72264"; transcript_id "MSTRG.72264.1"; exon_number "2";
6	StringTie	exon	66737838	66737894	1000	+	.	gene_id "MSTRG.72264"; transcript_id "MSTRG.72264.1"; exon_number "3";
6	StringTie	exon	66741081	66741171	1000	+	.	gene_id "MSTRG.72264"; transcript_id "MSTRG.72264.1"; exon_number "4";
6	StringTie	exon	66742855	66743015	1000	+	.	gene_id "MSTRG.72264"; transcript_id "MSTRG.72264.1"; exon_number "5";
6	StringTie	exon	66743537	66743802	1000	+	.	gene_id "MSTRG.72264"; transcript_id "MSTRG.72264.1"; exon_number "6";
6	StringTie	transcript	66716895	66743615	1000	+	.	gene_id "MSTRG.72264"; transcript_id "MSTRG.72264.2";
6	StringTie	exon	66716895	66717125	1000	+	.	gene_id "MSTRG.72264"; transcript_id "MSTRG.72264.2"; exon_number "1";
6	StringTie	exon	66730370	66730636	1000	+	.	gene_id "MSTRG.72264"; transcript_id "MSTRG.72264.2"; exon_number "2";
6	StringTie	exon	66742855	66743015	1000	+	.	gene_id "MSTRG.72264"; transcript_id "MSTRG.72264.2"; exon_number "3";
6	StringTie	exon	66743537	66743615	1000	+	.	gene_id "MSTRG.72264"; transcript_id "MSTRG.72264.2"; exon_number "4";
6	StringTie	transcript	66716895	66743802	1000	+	.	gene_id "MSTRG.72264"; transcript_id "MSTRG.72264.3";
6	StringTie	exon	66716895	66717125	1000	+	.	gene_id "MSTRG.72264"; transcript_id "MSTRG.72264.3"; exon_number "1";
6	StringTie	exon	66741081	66741171	1000	+	.	gene_id "MSTRG.72264"; transcript_id "MSTRG.72264.3"; exon_number "2";
6	StringTie	exon	66742855	66743015	1000	+	.	gene_id "MSTRG.72264"; transcript_id "MSTRG.72264.3"; exon_number "3";
6	StringTie	exon	66743537	66743802	1000	+	.	gene_id "MSTRG.72264"; transcript_id "MSTRG.72264.3"; exon_number "4";
6	StringTie	transcript	66716897	66743615	1000	+	.	gene_id "MSTRG.72264"; transcript_id "MSTRG.72264.4";
6	StringTie	exon	66716897	66717125	1000	+	.	gene_id "MSTRG.72264"; transcript_id "MSTRG.72264.4"; exon_number "1";
6	StringTie	exon	66730370	66730636	1000	+	.	gene_id "MSTRG.72264"; transcript_id "MSTRG.72264.4"; exon_number "2";
6	StringTie	exon	66737838	66737894	1000	+	.	gene_id "MSTRG.72264"; transcript_id "MSTRG.72264.4"; exon_number "3";
6	StringTie	exon	66742855	66743015	1000	+	.	gene_id "MSTRG.72264"; transcript_id "MSTRG.72264.4"; exon_number "4";
6	StringTie	exon	66743537	66743615	1000	+	.	gene_id "MSTRG.72264"; transcript_id "MSTRG.72264.4"; exon_number "5";
6	StringTie	transcript	66716909	66743802	1000	+	.	gene_id "MSTRG.72264"; transcript_id "MSTRG.72264.5";
6	StringTie	exon	66716909	66717125	1000	+	.	gene_id "MSTRG.72264"; transcript_id "MSTRG.72264.5"; exon_number "1";
6	StringTie	exon	66737838	66737894	1000	+	.	gene_id "MSTRG.72264"; transcript_id "MSTRG.72264.5"; exon_number "2";
6	StringTie	exon	66741081	66741171	1000	+	.	gene_id "MSTRG.72264"; transcript_id "MSTRG.72264.5"; exon_number "3";
6	StringTie	exon	66742855	66743015	1000	+	.	gene_id "MSTRG.72264"; transcript_id "MSTRG.72264.5"; exon_number "4";
6	StringTie	exon	66743537	66743802	1000	+	.	gene_id "MSTRG.72264"; transcript_id "MSTRG.72264.5"; exon_number "5";
6	StringTie	transcript	66716926	66743615	1000	+	.	gene_id "MSTRG.72264"; transcript_id "MSTRG.72264.6";
6	StringTie	exon	66716926	66717125	1000	+	.	gene_id "MSTRG.72264"; transcript_id "MSTRG.72264.6"; exon_number "1";
6	StringTie	exon	66730370	66730636	1000	+	.	gene_id "MSTRG.72264"; transcript_id "MSTRG.72264.6"; exon_number "2";
6	StringTie	exon	66737838	66737894	1000	+	.	gene_id "MSTRG.72264"; transcript_id "MSTRG.72264.6"; exon_number "3";
6	StringTie	exon	66743537	66743615	1000	+	.	gene_id "MSTRG.72264"; transcript_id "MSTRG.72264.6"; exon_number "4";
6	StringTie	transcript	66716929	66743802	1000	+	.	gene_id "MSTRG.72264"; transcript_id "MSTRG.72264.7";
6	StringTie	exon	66716929	66717125	1000	+	.	gene_id "MSTRG.72264"; transcript_id "MSTRG.72264.7"; exon_number "1";
6	StringTie	exon	66730370	66730636	1000	+	.	gene_id "MSTRG.72264"; transcript_id "MSTRG.72264.7"; exon_number "2";
6	StringTie	exon	66741081	66741171	1000	+	.	gene_id "MSTRG.72264"; transcript_id "MSTRG.72264.7"; exon_number "3";
6	StringTie	exon	66742855	66743015	1000	+	.	gene_id "MSTRG.72264"; transcript_id "MSTRG.72264.7"; exon_number "4";
6	StringTie	exon	66743537	66743802	1000	+	.	gene_id "MSTRG.72264"; transcript_id "MSTRG.72264.7"; exon_number "5";
6	StringTie	transcript	66716948	66730448	1000	+	.	gene_id "MSTRG.72264"; transcript_id "MSTRG.72264.8";
6	StringTie	exon	66716948	66717091	1000	+	.	gene_id "MSTRG.72264"; transcript_id "MSTRG.72264.8"; exon_number "1";
6	StringTie	exon	66730370	66730448	1000	+	.	gene_id "MSTRG.72264"; transcript_id "MSTRG.72264.8"; exon_number "2";
6	StringTie	transcript	66717418	66717706	1000	-	.	gene_id "MSTRG.72265"; transcript_id "MSTRG.72265.1";
6	StringTie	exon	66717418	66717706	1000	-	.	gene_id "MSTRG.72265"; transcript_id "MSTRG.72265.1"; exon_number "1";
6	StringTie	transcript	66776824	66817491	1000	-	.	gene_id "MSTRG.72270"; transcript_id "MSTRG.72270.1";
6	StringTie	exon	66776824	66776951	1000	-	.	gene_id "MSTRG.72270"; transcript_id "MSTRG.72270.1"; exon_number "1";
6	StringTie	exon	66777873	66777952	1000	-	.	gene_id "MSTRG.72270"; transcript_id "MSTRG.72270.1"; exon_number "2";
6	StringTie	exon	66786580	66786634	1000	-	.	gene_id "MSTRG.72270"; transcript_id "MSTRG.72270.1"; exon_number "3";
6	StringTie	exon	66793199	66793264	1000	-	.	gene_id "MSTRG.72270"; transcript_id "MSTRG.72270.1"; exon_number "4";
6	StringTie	exon	66797084	66797289	1000	-	.	gene_id "MSTRG.72270"; transcript_id "MSTRG.72270.1"; exon_number "5";
6	StringTie	exon	66797991	66798093	1000	-	.	gene_id "MSTRG.72270"; transcript_id "MSTRG.72270.1"; exon_number "6";
6	StringTie	exon	66799099	66799153	1000	-	.	gene_id "MSTRG.72270"; transcript_id "MSTRG.72270.1"; exon_number "7";
6	StringTie	exon	66815414	66815481	1000	-	.	gene_id "MSTRG.72270"; transcript_id "MSTRG.72270.1"; exon_number "8";
6	StringTie	exon	66817350	66817491	1000	-	.	gene_id "MSTRG.72270"; transcript_id "MSTRG.72270.1"; exon_number "9";
6	StringTie	transcript	66786588	66817491	1000	-	.	gene_id "MSTRG.72270"; transcript_id "MSTRG.72270.2";
6	StringTie	exon	66786588	66786634	1000	-	.	gene_id "MSTRG.72270"; transcript_id "MSTRG.72270.2"; exon_number "1";
6	StringTie	exon	66793199	66793264	1000	-	.	gene_id "MSTRG.72270"; transcript_id "MSTRG.72270.2"; exon_number "2";
6	StringTie	exon	66797084	66797289	1000	-	.	gene_id "MSTRG.72270"; transcript_id "MSTRG.72270.2"; exon_number "3";
6	StringTie	exon	66797991	66798093	1000	-	.	gene_id "MSTRG.72270"; transcript_id "MSTRG.72270.2"; exon_number "4";
6	StringTie	exon	66799099	66799153	1000	-	.	gene_id "MSTRG.72270"; transcript_id "MSTRG.72270.2"; exon_number "5";
6	StringTie	exon	66817350	66817491	1000	-	.	gene_id "MSTRG.72270"; transcript_id "MSTRG.72270.2"; exon_number "6";
6	StringTie	transcript	66786605	66817491	1000	-	.	gene_id "MSTRG.72270"; transcript_id "MSTRG.72270.3";
6	StringTie	exon	66786605	66786634	1000	-	.	gene_id "MSTRG.72270"; transcript_id "MSTRG.72270.3"; exon_number "1";
6	StringTie	exon	66797084	66797289	1000	-	.	gene_id "MSTRG.72270"; transcript_id "MSTRG.72270.3"; exon_number "2";
6	StringTie	exon	66797991	66798093	1000	-	.	gene_id "MSTRG.72270"; transcript_id "MSTRG.72270.3"; exon_number "3";
6	StringTie	exon	66799099	66799153	1000	-	.	gene_id "MSTRG.72270"; transcript_id "MSTRG.72270.3"; exon_number "4";
6	StringTie	exon	66817350	66817491	1000	-	.	gene_id "MSTRG.72270"; transcript_id "MSTRG.72270.3"; exon_number "5";
6	StringTie	transcript	66813432	66815542	1000	-	.	gene_id "MSTRG.72270"; transcript_id "MSTRG.72270.4";
6	StringTie	exon	66813432	66813458	1000	-	.	gene_id "MSTRG.72270"; transcript_id "MSTRG.72270.4"; exon_number "1";
6	StringTie	exon	66815414	66815542	1000	-	.	gene_id "MSTRG.72270"; transcript_id "MSTRG.72270.4"; exon_number "2";
6	StringTie	transcript	66821005	66821467	1000	-	.	gene_id "MSTRG.72272"; transcript_id "MSTRG.72272.1";
6	StringTie	exon	66821005	66821243	1000	-	.	gene_id "MSTRG.72272"; transcript_id "MSTRG.72272.1"; exon_number "1";
6	StringTie	exon	66821327	66821467	1000	-	.	gene_id "MSTRG.72272"; transcript_id "MSTRG.72272.1"; exon_number "2";
6	StringTie	transcript	66821075	66821467	1000	-	.	gene_id "MSTRG.72272"; transcript_id "MSTRG.72272.2";
6	StringTie	exon	66821075	66821467	1000	-	.	gene_id "MSTRG.72272"; transcript_id "MSTRG.72272.2"; exon_number "1";
6	StringTie	transcript	66838464	66989393	1000	-	.	gene_id "MSTRG.72274"; transcript_id "MSTRG.72274.1";
6	StringTie	exon	66838464	66838598	1000	-	.	gene_id "MSTRG.72274"; transcript_id "MSTRG.72274.1"; exon_number "1";
6	StringTie	exon	66840138	66840217	1000	-	.	gene_id "MSTRG.72274"; transcript_id "MSTRG.72274.1"; exon_number "2";
6	StringTie	exon	66845053	66845107	1000	-	.	gene_id "MSTRG.72274"; transcript_id "MSTRG.72274.1"; exon_number "3";
6	StringTie	exon	66852318	66852383	1000	-	.	gene_id "MSTRG.72274"; transcript_id "MSTRG.72274.1"; exon_number "4";
6	StringTie	exon	66856215	66856387	1000	-	.	gene_id "MSTRG.72274"; transcript_id "MSTRG.72274.1"; exon_number "5";
6	StringTie	exon	66858039	66858085	1000	-	.	gene_id "MSTRG.72274"; transcript_id "MSTRG.72274.1"; exon_number "6";
6	StringTie	exon	66875579	66875707	1000	-	.	gene_id "MSTRG.72274"; transcript_id "MSTRG.72274.1"; exon_number "7";
6	StringTie	exon	66876422	66876503	1000	-	.	gene_id "MSTRG.72274"; transcript_id "MSTRG.72274.1"; exon_number "8";
6	StringTie	exon	66880493	66880597	1000	-	.	gene_id "MSTRG.72274"; transcript_id "MSTRG.72274.1"; exon_number "9";
6	StringTie	exon	66933548	66933733	1000	-	.	gene_id "MSTRG.72274"; transcript_id "MSTRG.72274.1"; exon_number "10";
6	StringTie	exon	66989005	66989393	1000	-	.	gene_id "MSTRG.72274"; transcript_id "MSTRG.72274.1"; exon_number "11";
6	StringTie	transcript	66852318	66989393	1000	-	.	gene_id "MSTRG.72274"; transcript_id "MSTRG.72274.3";
6	StringTie	exon	66852318	66852383	1000	-	.	gene_id "MSTRG.72274"; transcript_id "MSTRG.72274.3"; exon_number "1";
6	StringTie	exon	66856215	66856387	1000	-	.	gene_id "MSTRG.72274"; transcript_id "MSTRG.72274.3"; exon_number "2";
6	StringTie	exon	66858039	66858085	1000	-	.	gene_id "MSTRG.72274"; transcript_id "MSTRG.72274.3"; exon_number "3";
6	StringTie	exon	66875579	66875707	1000	-	.	gene_id "MSTRG.72274"; transcript_id "MSTRG.72274.3"; exon_number "4";
6	StringTie	exon	66876422	66876503	1000	-	.	gene_id "MSTRG.72274"; transcript_id "MSTRG.72274.3"; exon_number "5";
6	StringTie	exon	66880493	66880597	1000	-	.	gene_id "MSTRG.72274"; transcript_id "MSTRG.72274.3"; exon_number "6";
6	StringTie	exon	66933548	66933733	1000	-	.	gene_id "MSTRG.72274"; transcript_id "MSTRG.72274.3"; exon_number "7";
6	StringTie	exon	66960271	66960352	1000	-	.	gene_id "MSTRG.72274"; transcript_id "MSTRG.72274.3"; exon_number "8";
6	StringTie	exon	66989005	66989393	1000	-	.	gene_id "MSTRG.72274"; transcript_id "MSTRG.72274.3"; exon_number "9";
6	StringTie	transcript	66856215	66989393	1000	-	.	gene_id "MSTRG.72274"; transcript_id "MSTRG.72274.5";
6	StringTie	exon	66856215	66856387	1000	-	.	gene_id "MSTRG.72274"; transcript_id "MSTRG.72274.5"; exon_number "1";
6	StringTie	exon	66858039	66858085	1000	-	.	gene_id "MSTRG.72274"; transcript_id "MSTRG.72274.5"; exon_number "2";
6	StringTie	exon	66875579	66875707	1000	-	.	gene_id "MSTRG.72274"; transcript_id "MSTRG.72274.5"; exon_number "3";
6	StringTie	exon	66876422	66876503	1000	-	.	gene_id "MSTRG.72274"; transcript_id "MSTRG.72274.5"; exon_number "4";
6	StringTie	exon	66880493	66880597	1000	-	.	gene_id "MSTRG.72274"; transcript_id "MSTRG.72274.5"; exon_number "5";
6	StringTie	exon	66933548	66933733	1000	-	.	gene_id "MSTRG.72274"; transcript_id "MSTRG.72274.5"; exon_number "6";
6	StringTie	exon	66988267	66988345	1000	-	.	gene_id "MSTRG.72274"; transcript_id "MSTRG.72274.5"; exon_number "7";
6	StringTie	exon	66989005	66989393	1000	-	.	gene_id "MSTRG.72274"; transcript_id "MSTRG.72274.5"; exon_number "8";
6	StringTie	transcript	66856215	66989004	1000	-	.	gene_id "MSTRG.72274"; transcript_id "MSTRG.72274.6";
6	StringTie	exon	66856215	66856387	1000	-	.	gene_id "MSTRG.72274"; transcript_id "MSTRG.72274.6"; exon_number "1";
6	StringTie	exon	66858039	66858085	1000	-	.	gene_id "MSTRG.72274"; transcript_id "MSTRG.72274.6"; exon_number "2";
6	StringTie	exon	66875579	66875707	1000	-	.	gene_id "MSTRG.72274"; transcript_id "MSTRG.72274.6"; exon_number "3";
6	StringTie	exon	66876422	66876503	1000	-	.	gene_id "MSTRG.72274"; transcript_id "MSTRG.72274.6"; exon_number "4";
6	StringTie	exon	66880493	66880597	1000	-	.	gene_id "MSTRG.72274"; transcript_id "MSTRG.72274.6"; exon_number "5";
6	StringTie	exon	66933548	66933733	1000	-	.	gene_id "MSTRG.72274"; transcript_id "MSTRG.72274.6"; exon_number "6";
6	StringTie	exon	66988827	66989004	1000	-	.	gene_id "MSTRG.72274"; transcript_id "MSTRG.72274.6"; exon_number "7";
6	StringTie	transcript	66856218	66989393	1000	-	.	gene_id "MSTRG.72274"; transcript_id "MSTRG.72274.7";
6	StringTie	exon	66856218	66856387	1000	-	.	gene_id "MSTRG.72274"; transcript_id "MSTRG.72274.7"; exon_number "1";
6	StringTie	exon	66858039	66858085	1000	-	.	gene_id "MSTRG.72274"; transcript_id "MSTRG.72274.7"; exon_number "2";
6	StringTie	exon	66875579	66875707	1000	-	.	gene_id "MSTRG.72274"; transcript_id "MSTRG.72274.7"; exon_number "3";
6	StringTie	exon	66876422	66876503	1000	-	.	gene_id "MSTRG.72274"; transcript_id "MSTRG.72274.7"; exon_number "4";
6	StringTie	exon	66880493	66880597	1000	-	.	gene_id "MSTRG.72274"; transcript_id "MSTRG.72274.7"; exon_number "5";
6	StringTie	exon	66933548	66933733	1000	-	.	gene_id "MSTRG.72274"; transcript_id "MSTRG.72274.7"; exon_number "6";
6	StringTie	exon	66960271	66960352	1000	-	.	gene_id "MSTRG.72274"; transcript_id "MSTRG.72274.7"; exon_number "7";
6	StringTie	exon	66988267	66988345	1000	-	.	gene_id "MSTRG.72274"; transcript_id "MSTRG.72274.7"; exon_number "8";
6	StringTie	exon	66989005	66989393	1000	-	.	gene_id "MSTRG.72274"; transcript_id "MSTRG.72274.7"; exon_number "9";
6	StringTie	transcript	66858033	66989393	1000	-	.	gene_id "MSTRG.72274"; transcript_id "MSTRG.72274.8";
6	StringTie	exon	66858033	66858085	1000	-	.	gene_id "MSTRG.72274"; transcript_id "MSTRG.72274.8"; exon_number "1";
6	StringTie	exon	66875579	66875707	1000	-	.	gene_id "MSTRG.72274"; transcript_id "MSTRG.72274.8"; exon_number "2";
6	StringTie	exon	66876422	66876503	1000	-	.	gene_id "MSTRG.72274"; transcript_id "MSTRG.72274.8"; exon_number "3";
6	StringTie	exon	66880493	66880597	1000	-	.	gene_id "MSTRG.72274"; transcript_id "MSTRG.72274.8"; exon_number "4";
6	StringTie	exon	66933548	66933733	1000	-	.	gene_id "MSTRG.72274"; transcript_id "MSTRG.72274.8"; exon_number "5";
6	StringTie	exon	66988267	66988345	1000	-	.	gene_id "MSTRG.72274"; transcript_id "MSTRG.72274.8"; exon_number "6";
6	StringTie	exon	66989230	66989393	1000	-	.	gene_id "MSTRG.72274"; transcript_id "MSTRG.72274.8"; exon_number "7";
6	StringTie	transcript	66891462	66989393	1000	-	.	gene_id "MSTRG.72274"; transcript_id "MSTRG.72274.11";
6	StringTie	exon	66891462	66891840	1000	-	.	gene_id "MSTRG.72274"; transcript_id "MSTRG.72274.11"; exon_number "1";
6	StringTie	exon	66933548	66933733	1000	-	.	gene_id "MSTRG.72274"; transcript_id "MSTRG.72274.11"; exon_number "2";
6	StringTie	exon	66989005	66989393	1000	-	.	gene_id "MSTRG.72274"; transcript_id "MSTRG.72274.11"; exon_number "3";
6	StringTie	transcript	66933494	66974597	1000	-	.	gene_id "MSTRG.72274"; transcript_id "MSTRG.72274.13";
6	StringTie	exon	66933494	66933733	1000	-	.	gene_id "MSTRG.72274"; transcript_id "MSTRG.72274.13"; exon_number "1";
6	StringTie	exon	66974346	66974597	1000	-	.	gene_id "MSTRG.72274"; transcript_id "MSTRG.72274.13"; exon_number "2";
6	StringTie	transcript	66988283	66989004	1000	-	.	gene_id "MSTRG.72274"; transcript_id "MSTRG.72274.14";
6	StringTie	exon	66988283	66988345	1000	-	.	gene_id "MSTRG.72274"; transcript_id "MSTRG.72274.14"; exon_number "1";
6	StringTie	exon	66988827	66989004	1000	-	.	gene_id "MSTRG.72274"; transcript_id "MSTRG.72274.14"; exon_number "2";
6	StringTie	transcript	67047569	67048426	1000	-	.	gene_id "MSTRG.72277"; transcript_id "MSTRG.72277.1";
6	StringTie	exon	67047569	67048426	1000	-	.	gene_id "MSTRG.72277"; transcript_id "MSTRG.72277.1"; exon_number "1";
6	StringTie	transcript	67048518	67083362	1000	+	.	gene_id "MSTRG.72278"; transcript_id "MSTRG.72278.1";
6	StringTie	exon	67048518	67049285	1000	+	.	gene_id "MSTRG.72278"; transcript_id "MSTRG.72278.1"; exon_number "1";
6	StringTie	exon	67074989	67075137	1000	+	.	gene_id "MSTRG.72278"; transcript_id "MSTRG.72278.1"; exon_number "2";
6	StringTie	exon	67079743	67079907	1000	+	.	gene_id "MSTRG.72278"; transcript_id "MSTRG.72278.1"; exon_number "3";
6	StringTie	exon	67083201	67083362	1000	+	.	gene_id "MSTRG.72278"; transcript_id "MSTRG.72278.1"; exon_number "4";
6	StringTie	transcript	67048533	67083362	1000	+	.	gene_id "MSTRG.72278"; transcript_id "MSTRG.72278.2";
6	StringTie	exon	67048533	67049285	1000	+	.	gene_id "MSTRG.72278"; transcript_id "MSTRG.72278.2"; exon_number "1";
6	StringTie	exon	67079743	67079907	1000	+	.	gene_id "MSTRG.72278"; transcript_id "MSTRG.72278.2"; exon_number "2";
6	StringTie	exon	67083201	67083362	1000	+	.	gene_id "MSTRG.72278"; transcript_id "MSTRG.72278.2"; exon_number "3";
6	StringTie	transcript	67048535	67087732	1000	+	.	gene_id "MSTRG.72278"; transcript_id "MSTRG.72278.3";
6	StringTie	exon	67048535	67048852	1000	+	.	gene_id "MSTRG.72278"; transcript_id "MSTRG.72278.3"; exon_number "1";
6	StringTie	exon	67074989	67075137	1000	+	.	gene_id "MSTRG.72278"; transcript_id "MSTRG.72278.3"; exon_number "2";
6	StringTie	exon	67079743	67079907	1000	+	.	gene_id "MSTRG.72278"; transcript_id "MSTRG.72278.3"; exon_number "3";
6	StringTie	exon	67083201	67083362	1000	+	.	gene_id "MSTRG.72278"; transcript_id "MSTRG.72278.3"; exon_number "4";
6	StringTie	exon	67087533	67087732	1000	+	.	gene_id "MSTRG.72278"; transcript_id "MSTRG.72278.3"; exon_number "5";
6	StringTie	transcript	67048576	67083362	1000	+	.	gene_id "MSTRG.72278"; transcript_id "MSTRG.72278.4";
6	StringTie	exon	67048576	67049285	1000	+	.	gene_id "MSTRG.72278"; transcript_id "MSTRG.72278.4"; exon_number "1";
6	StringTie	exon	67074989	67075034	1000	+	.	gene_id "MSTRG.72278"; transcript_id "MSTRG.72278.4"; exon_number "2";
6	StringTie	exon	67079743	67079907	1000	+	.	gene_id "MSTRG.72278"; transcript_id "MSTRG.72278.4"; exon_number "3";
6	StringTie	exon	67083201	67083362	1000	+	.	gene_id "MSTRG.72278"; transcript_id "MSTRG.72278.4"; exon_number "4";
6	StringTie	transcript	67118011	67119907	1000	+	.	gene_id "MSTRG.72280"; transcript_id "MSTRG.72280.1";
6	StringTie	exon	67118011	67119907	1000	+	.	gene_id "MSTRG.72280"; transcript_id "MSTRG.72280.1"; exon_number "1";
6	StringTie	transcript	67165388	67165920	1000	+	.	gene_id "MSTRG.72282"; transcript_id "MSTRG.72282.1";
6	StringTie	exon	67165388	67165920	1000	+	.	gene_id "MSTRG.72282"; transcript_id "MSTRG.72282.1"; exon_number "1";
6	StringTie	transcript	67181320	67186927	1000	-	.	gene_id "MSTRG.72283"; transcript_id "MSTRG.72283.1";
6	StringTie	exon	67181320	67181535	1000	-	.	gene_id "MSTRG.72283"; transcript_id "MSTRG.72283.1"; exon_number "1";
6	StringTie	exon	67181881	67182071	1000	-	.	gene_id "MSTRG.72283"; transcript_id "MSTRG.72283.1"; exon_number "2";
6	StringTie	exon	67183082	67183192	1000	-	.	gene_id "MSTRG.72283"; transcript_id "MSTRG.72283.1"; exon_number "3";
6	StringTie	exon	67186681	67186927	1000	-	.	gene_id "MSTRG.72283"; transcript_id "MSTRG.72283.1"; exon_number "4";
6	StringTie	transcript	67200412	67200829	1000	-	.	gene_id "MSTRG.72284"; transcript_id "MSTRG.72284.1";
6	StringTie	exon	67200412	67200829	1000	-	.	gene_id "MSTRG.72284"; transcript_id "MSTRG.72284.1"; exon_number "1";
6	StringTie	transcript	67227697	67230182	1000	-	.	gene_id "MSTRG.72286"; transcript_id "MSTRG.72286.1";
6	StringTie	exon	67227697	67227736	1000	-	.	gene_id "MSTRG.72286"; transcript_id "MSTRG.72286.1"; exon_number "1";
6	StringTie	exon	67229289	67229392	1000	-	.	gene_id "MSTRG.72286"; transcript_id "MSTRG.72286.1"; exon_number "2";
6	StringTie	exon	67230059	67230182	1000	-	.	gene_id "MSTRG.72286"; transcript_id "MSTRG.72286.1"; exon_number "3";
6	StringTie	transcript	67246268	67246591	1000	-	.	gene_id "MSTRG.72289"; transcript_id "MSTRG.72289.1";
6	StringTie	exon	67246268	67246591	1000	-	.	gene_id "MSTRG.72289"; transcript_id "MSTRG.72289.1"; exon_number "1";
6	StringTie	transcript	67283220	67283658	1000	-	.	gene_id "MSTRG.72294"; transcript_id "MSTRG.72294.1";
6	StringTie	exon	67283220	67283658	1000	-	.	gene_id "MSTRG.72294"; transcript_id "MSTRG.72294.1"; exon_number "1";
6	StringTie	transcript	67291142	67448482	1000	-	.	gene_id "MSTRG.72295"; transcript_id "MSTRG.72295.1";
6	StringTie	exon	67291142	67291222	1000	-	.	gene_id "MSTRG.72295"; transcript_id "MSTRG.72295.1"; exon_number "1";
6	StringTie	exon	67291517	67291685	1000	-	.	gene_id "MSTRG.72295"; transcript_id "MSTRG.72295.1"; exon_number "2";
6	StringTie	exon	67295349	67295429	1000	-	.	gene_id "MSTRG.72295"; transcript_id "MSTRG.72295.1"; exon_number "3";
6	StringTie	exon	67295814	67295893	1000	-	.	gene_id "MSTRG.72295"; transcript_id "MSTRG.72295.1"; exon_number "4";
6	StringTie	exon	67309293	67309389	1000	-	.	gene_id "MSTRG.72295"; transcript_id "MSTRG.72295.1"; exon_number "5";
6	StringTie	exon	67310667	67310806	1000	-	.	gene_id "MSTRG.72295"; transcript_id "MSTRG.72295.1"; exon_number "6";
6	StringTie	exon	67314442	67314495	1000	-	.	gene_id "MSTRG.72295"; transcript_id "MSTRG.72295.1"; exon_number "7";
6	StringTie	exon	67325140	67325339	1000	-	.	gene_id "MSTRG.72295"; transcript_id "MSTRG.72295.1"; exon_number "8";
6	StringTie	exon	67376973	67377103	1000	-	.	gene_id "MSTRG.72295"; transcript_id "MSTRG.72295.1"; exon_number "9";
6	StringTie	exon	67404168	67404343	1000	-	.	gene_id "MSTRG.72295"; transcript_id "MSTRG.72295.1"; exon_number "10";
6	StringTie	exon	67448237	67448482	1000	-	.	gene_id "MSTRG.72295"; transcript_id "MSTRG.72295.1"; exon_number "11";
6	StringTie	transcript	67310669	67448482	1000	-	.	gene_id "MSTRG.72295"; transcript_id "MSTRG.72295.2";
6	StringTie	exon	67310669	67310806	1000	-	.	gene_id "MSTRG.72295"; transcript_id "MSTRG.72295.2"; exon_number "1";
6	StringTie	exon	67314442	67314495	1000	-	.	gene_id "MSTRG.72295"; transcript_id "MSTRG.72295.2"; exon_number "2";
6	StringTie	exon	67325140	67325339	1000	-	.	gene_id "MSTRG.72295"; transcript_id "MSTRG.72295.2"; exon_number "3";
6	StringTie	exon	67372644	67372718	1000	-	.	gene_id "MSTRG.72295"; transcript_id "MSTRG.72295.2"; exon_number "4";
6	StringTie	exon	67376973	67377103	1000	-	.	gene_id "MSTRG.72295"; transcript_id "MSTRG.72295.2"; exon_number "5";
6	StringTie	exon	67404168	67404343	1000	-	.	gene_id "MSTRG.72295"; transcript_id "MSTRG.72295.2"; exon_number "6";
6	StringTie	exon	67448237	67448482	1000	-	.	gene_id "MSTRG.72295"; transcript_id "MSTRG.72295.2"; exon_number "7";
6	StringTie	transcript	67310670	67348879	1000	-	.	gene_id "MSTRG.72295"; transcript_id "MSTRG.72295.3";
6	StringTie	exon	67310670	67310806	1000	-	.	gene_id "MSTRG.72295"; transcript_id "MSTRG.72295.3"; exon_number "1";
6	StringTie	exon	67314442	67314495	1000	-	.	gene_id "MSTRG.72295"; transcript_id "MSTRG.72295.3"; exon_number "2";
6	StringTie	exon	67325140	67325339	1000	-	.	gene_id "MSTRG.72295"; transcript_id "MSTRG.72295.3"; exon_number "3";
6	StringTie	exon	67348713	67348879	1000	-	.	gene_id "MSTRG.72295"; transcript_id "MSTRG.72295.3"; exon_number "4";
6	StringTie	transcript	67310676	67448482	1000	-	.	gene_id "MSTRG.72295"; transcript_id "MSTRG.72295.4";
6	StringTie	exon	67310676	67310806	1000	-	.	gene_id "MSTRG.72295"; transcript_id "MSTRG.72295.4"; exon_number "1";
6	StringTie	exon	67314442	67314495	1000	-	.	gene_id "MSTRG.72295"; transcript_id "MSTRG.72295.4"; exon_number "2";
6	StringTie	exon	67325140	67325339	1000	-	.	gene_id "MSTRG.72295"; transcript_id "MSTRG.72295.4"; exon_number "3";
6	StringTie	exon	67360320	67360409	1000	-	.	gene_id "MSTRG.72295"; transcript_id "MSTRG.72295.4"; exon_number "4";
6	StringTie	exon	67376973	67377103	1000	-	.	gene_id "MSTRG.72295"; transcript_id "MSTRG.72295.4"; exon_number "5";
6	StringTie	exon	67404168	67404343	1000	-	.	gene_id "MSTRG.72295"; transcript_id "MSTRG.72295.4"; exon_number "6";
6	StringTie	exon	67448237	67448482	1000	-	.	gene_id "MSTRG.72295"; transcript_id "MSTRG.72295.4"; exon_number "7";
6	StringTie	transcript	67310685	67448482	1000	-	.	gene_id "MSTRG.72295"; transcript_id "MSTRG.72295.5";
6	StringTie	exon	67310685	67310806	1000	-	.	gene_id "MSTRG.72295"; transcript_id "MSTRG.72295.5"; exon_number "1";
6	StringTie	exon	67314442	67314495	1000	-	.	gene_id "MSTRG.72295"; transcript_id "MSTRG.72295.5"; exon_number "2";
6	StringTie	exon	67325140	67325339	1000	-	.	gene_id "MSTRG.72295"; transcript_id "MSTRG.72295.5"; exon_number "3";
6	StringTie	exon	67376973	67377103	1000	-	.	gene_id "MSTRG.72295"; transcript_id "MSTRG.72295.5"; exon_number "4";
6	StringTie	exon	67404161	67404343	1000	-	.	gene_id "MSTRG.72295"; transcript_id "MSTRG.72295.5"; exon_number "5";
6	StringTie	exon	67448237	67448482	1000	-	.	gene_id "MSTRG.72295"; transcript_id "MSTRG.72295.5"; exon_number "6";
6	StringTie	transcript	67310696	67496742	1000	-	.	gene_id "MSTRG.72295"; transcript_id "MSTRG.72295.6";
6	StringTie	exon	67310696	67310806	1000	-	.	gene_id "MSTRG.72295"; transcript_id "MSTRG.72295.6"; exon_number "1";
6	StringTie	exon	67314442	67314495	1000	-	.	gene_id "MSTRG.72295"; transcript_id "MSTRG.72295.6"; exon_number "2";
6	StringTie	exon	67325140	67325339	1000	-	.	gene_id "MSTRG.72295"; transcript_id "MSTRG.72295.6"; exon_number "3";
6	StringTie	exon	67376973	67377103	1000	-	.	gene_id "MSTRG.72295"; transcript_id "MSTRG.72295.6"; exon_number "4";
6	StringTie	exon	67404168	67404343	1000	-	.	gene_id "MSTRG.72295"; transcript_id "MSTRG.72295.6"; exon_number "5";
6	StringTie	exon	67496685	67496742	1000	-	.	gene_id "MSTRG.72295"; transcript_id "MSTRG.72295.6"; exon_number "6";
6	StringTie	transcript	67314321	67448482	1000	-	.	gene_id "MSTRG.72295"; transcript_id "MSTRG.72295.7";
6	StringTie	exon	67314321	67314495	1000	-	.	gene_id "MSTRG.72295"; transcript_id "MSTRG.72295.7"; exon_number "1";
6	StringTie	exon	67376973	67377103	1000	-	.	gene_id "MSTRG.72295"; transcript_id "MSTRG.72295.7"; exon_number "2";
6	StringTie	exon	67404168	67404343	1000	-	.	gene_id "MSTRG.72295"; transcript_id "MSTRG.72295.7"; exon_number "3";
6	StringTie	exon	67448237	67448482	1000	-	.	gene_id "MSTRG.72295"; transcript_id "MSTRG.72295.7"; exon_number "4";
6	StringTie	transcript	67324955	67448482	1000	-	.	gene_id "MSTRG.72295"; transcript_id "MSTRG.72295.8";
6	StringTie	exon	67324955	67325339	1000	-	.	gene_id "MSTRG.72295"; transcript_id "MSTRG.72295.8"; exon_number "1";
6	StringTie	exon	67376973	67377103	1000	-	.	gene_id "MSTRG.72295"; transcript_id "MSTRG.72295.8"; exon_number "2";
6	StringTie	exon	67448237	67448482	1000	-	.	gene_id "MSTRG.72295"; transcript_id "MSTRG.72295.8"; exon_number "3";
6	StringTie	transcript	67324973	67448482	1000	-	.	gene_id "MSTRG.72295"; transcript_id "MSTRG.72295.9";
6	StringTie	exon	67324973	67325339	1000	-	.	gene_id "MSTRG.72295"; transcript_id "MSTRG.72295.9"; exon_number "1";
6	StringTie	exon	67360320	67360409	1000	-	.	gene_id "MSTRG.72295"; transcript_id "MSTRG.72295.9"; exon_number "2";
6	StringTie	exon	67376973	67377103	1000	-	.	gene_id "MSTRG.72295"; transcript_id "MSTRG.72295.9"; exon_number "3";
6	StringTie	exon	67404161	67404343	1000	-	.	gene_id "MSTRG.72295"; transcript_id "MSTRG.72295.9"; exon_number "4";
6	StringTie	exon	67448237	67448482	1000	-	.	gene_id "MSTRG.72295"; transcript_id "MSTRG.72295.9"; exon_number "5";
6	StringTie	transcript	67325207	67448482	1000	-	.	gene_id "MSTRG.72295"; transcript_id "MSTRG.72295.10";
6	StringTie	exon	67325207	67325339	1000	-	.	gene_id "MSTRG.72295"; transcript_id "MSTRG.72295.10"; exon_number "1";
6	StringTie	exon	67372644	67372718	1000	-	.	gene_id "MSTRG.72295"; transcript_id "MSTRG.72295.10"; exon_number "2";
6	StringTie	exon	67376973	67377103	1000	-	.	gene_id "MSTRG.72295"; transcript_id "MSTRG.72295.10"; exon_number "3";
6	StringTie	exon	67404161	67404343	1000	-	.	gene_id "MSTRG.72295"; transcript_id "MSTRG.72295.10"; exon_number "4";
6	StringTie	exon	67448237	67448482	1000	-	.	gene_id "MSTRG.72295"; transcript_id "MSTRG.72295.10"; exon_number "5";
6	StringTie	transcript	67329275	67448482	1000	-	.	gene_id "MSTRG.72295"; transcript_id "MSTRG.72295.12";
6	StringTie	exon	67329275	67329325	1000	-	.	gene_id "MSTRG.72295"; transcript_id "MSTRG.72295.12"; exon_number "1";
6	StringTie	exon	67376973	67377103	1000	-	.	gene_id "MSTRG.72295"; transcript_id "MSTRG.72295.12"; exon_number "2";
6	StringTie	exon	67404161	67404343	1000	-	.	gene_id "MSTRG.72295"; transcript_id "MSTRG.72295.12"; exon_number "3";
6	StringTie	exon	67448237	67448482	1000	-	.	gene_id "MSTRG.72295"; transcript_id "MSTRG.72295.12"; exon_number "4";
6	StringTie	transcript	67339989	67448482	1000	-	.	gene_id "MSTRG.72295"; transcript_id "MSTRG.72295.13";
6	StringTie	exon	67339989	67340059	1000	-	.	gene_id "MSTRG.72295"; transcript_id "MSTRG.72295.13"; exon_number "1";
6	StringTie	exon	67376973	67377103	1000	-	.	gene_id "MSTRG.72295"; transcript_id "MSTRG.72295.13"; exon_number "2";
6	StringTie	exon	67404168	67404343	1000	-	.	gene_id "MSTRG.72295"; transcript_id "MSTRG.72295.13"; exon_number "3";
6	StringTie	exon	67448237	67448482	1000	-	.	gene_id "MSTRG.72295"; transcript_id "MSTRG.72295.13"; exon_number "4";
6	StringTie	transcript	67343021	67448482	1000	-	.	gene_id "MSTRG.72295"; transcript_id "MSTRG.72295.14";
6	StringTie	exon	67343021	67343056	1000	-	.	gene_id "MSTRG.72295"; transcript_id "MSTRG.72295.14"; exon_number "1";
6	StringTie	exon	67376973	67377103	1000	-	.	gene_id "MSTRG.72295"; transcript_id "MSTRG.72295.14"; exon_number "2";
6	StringTie	exon	67404168	67404343	1000	-	.	gene_id "MSTRG.72295"; transcript_id "MSTRG.72295.14"; exon_number "3";
6	StringTie	exon	67448237	67448482	1000	-	.	gene_id "MSTRG.72295"; transcript_id "MSTRG.72295.14"; exon_number "4";
6	StringTie	transcript	67360320	67496742	1000	-	.	gene_id "MSTRG.72295"; transcript_id "MSTRG.72295.15";
6	StringTie	exon	67360320	67360409	1000	-	.	gene_id "MSTRG.72295"; transcript_id "MSTRG.72295.15"; exon_number "1";
6	StringTie	exon	67376973	67377103	1000	-	.	gene_id "MSTRG.72295"; transcript_id "MSTRG.72295.15"; exon_number "2";
6	StringTie	exon	67404168	67404343	1000	-	.	gene_id "MSTRG.72295"; transcript_id "MSTRG.72295.15"; exon_number "3";
6	StringTie	exon	67496685	67496742	1000	-	.	gene_id "MSTRG.72295"; transcript_id "MSTRG.72295.15"; exon_number "4";
6	StringTie	transcript	67362435	67448482	1000	-	.	gene_id "MSTRG.72295"; transcript_id "MSTRG.72295.17";
6	StringTie	exon	67362435	67362496	1000	-	.	gene_id "MSTRG.72295"; transcript_id "MSTRG.72295.17"; exon_number "1";
6	StringTie	exon	67376973	67377103	1000	-	.	gene_id "MSTRG.72295"; transcript_id "MSTRG.72295.17"; exon_number "2";
6	StringTie	exon	67404168	67404343	1000	-	.	gene_id "MSTRG.72295"; transcript_id "MSTRG.72295.17"; exon_number "3";
6	StringTie	exon	67448237	67448482	1000	-	.	gene_id "MSTRG.72295"; transcript_id "MSTRG.72295.17"; exon_number "4";
6	StringTie	transcript	67376251	67448482	1000	-	.	gene_id "MSTRG.72295"; transcript_id "MSTRG.72295.18";
6	StringTie	exon	67376251	67376278	1000	-	.	gene_id "MSTRG.72295"; transcript_id "MSTRG.72295.18"; exon_number "1";
6	StringTie	exon	67376973	67377103	1000	-	.	gene_id "MSTRG.72295"; transcript_id "MSTRG.72295.18"; exon_number "2";
6	StringTie	exon	67404168	67404343	1000	-	.	gene_id "MSTRG.72295"; transcript_id "MSTRG.72295.18"; exon_number "3";
6	StringTie	exon	67448237	67448482	1000	-	.	gene_id "MSTRG.72295"; transcript_id "MSTRG.72295.18"; exon_number "4";
6	StringTie	transcript	67376623	67448482	1000	-	.	gene_id "MSTRG.72295"; transcript_id "MSTRG.72295.19";
6	StringTie	exon	67376623	67376698	1000	-	.	gene_id "MSTRG.72295"; transcript_id "MSTRG.72295.19"; exon_number "1";
6	StringTie	exon	67376973	67377103	1000	-	.	gene_id "MSTRG.72295"; transcript_id "MSTRG.72295.19"; exon_number "2";
6	StringTie	exon	67404168	67404343	1000	-	.	gene_id "MSTRG.72295"; transcript_id "MSTRG.72295.19"; exon_number "3";
6	StringTie	exon	67448237	67448482	1000	-	.	gene_id "MSTRG.72295"; transcript_id "MSTRG.72295.19"; exon_number "4";
6	StringTie	transcript	67390891	67448482	1000	-	.	gene_id "MSTRG.72295"; transcript_id "MSTRG.72295.20";
6	StringTie	exon	67390891	67390917	1000	-	.	gene_id "MSTRG.72295"; transcript_id "MSTRG.72295.20"; exon_number "1";
6	StringTie	exon	67404168	67404343	1000	-	.	gene_id "MSTRG.72295"; transcript_id "MSTRG.72295.20"; exon_number "2";
6	StringTie	exon	67448237	67448482	1000	-	.	gene_id "MSTRG.72295"; transcript_id "MSTRG.72295.20"; exon_number "3";
6	StringTie	transcript	67442550	67448482	1000	-	.	gene_id "MSTRG.72295"; transcript_id "MSTRG.72295.21";
6	StringTie	exon	67442550	67442595	1000	-	.	gene_id "MSTRG.72295"; transcript_id "MSTRG.72295.21"; exon_number "1";
6	StringTie	exon	67448237	67448482	1000	-	.	gene_id "MSTRG.72295"; transcript_id "MSTRG.72295.21"; exon_number "2";
6	StringTie	transcript	67442911	67448482	1000	-	.	gene_id "MSTRG.72295"; transcript_id "MSTRG.72295.22";
6	StringTie	exon	67442911	67442957	1000	-	.	gene_id "MSTRG.72295"; transcript_id "MSTRG.72295.22"; exon_number "1";
6	StringTie	exon	67443827	67443901	1000	-	.	gene_id "MSTRG.72295"; transcript_id "MSTRG.72295.22"; exon_number "2";
6	StringTie	exon	67448237	67448482	1000	-	.	gene_id "MSTRG.72295"; transcript_id "MSTRG.72295.22"; exon_number "3";
6	StringTie	transcript	67448644	67496742	1000	-	.	gene_id "MSTRG.72295"; transcript_id "MSTRG.72295.23";
6	StringTie	exon	67448644	67448737	1000	-	.	gene_id "MSTRG.72295"; transcript_id "MSTRG.72295.23"; exon_number "1";
6	StringTie	exon	67496685	67496742	1000	-	.	gene_id "MSTRG.72295"; transcript_id "MSTRG.72295.23"; exon_number "2";
6	StringTie	transcript	67481622	67496742	1000	-	.	gene_id "MSTRG.72295"; transcript_id "MSTRG.72295.24";
6	StringTie	exon	67481622	67481723	1000	-	.	gene_id "MSTRG.72295"; transcript_id "MSTRG.72295.24"; exon_number "1";
6	StringTie	exon	67496685	67496742	1000	-	.	gene_id "MSTRG.72295"; transcript_id "MSTRG.72295.24"; exon_number "2";
6	StringTie	transcript	67481634	67496742	1000	-	.	gene_id "MSTRG.72295"; transcript_id "MSTRG.72295.25";
6	StringTie	exon	67481634	67481980	1000	-	.	gene_id "MSTRG.72295"; transcript_id "MSTRG.72295.25"; exon_number "1";
6	StringTie	exon	67496685	67496742	1000	-	.	gene_id "MSTRG.72295"; transcript_id "MSTRG.72295.25"; exon_number "2";
6	StringTie	transcript	67495522	67496742	1000	-	.	gene_id "MSTRG.72295"; transcript_id "MSTRG.72295.26";
6	StringTie	exon	67495522	67495612	1000	-	.	gene_id "MSTRG.72295"; transcript_id "MSTRG.72295.26"; exon_number "1";
6	StringTie	exon	67496685	67496742	1000	-	.	gene_id "MSTRG.72295"; transcript_id "MSTRG.72295.26"; exon_number "2";
6	StringTie	transcript	67447870	67448850	1000	+	.	gene_id "MSTRG.72296"; transcript_id "MSTRG.72296.1";
6	StringTie	exon	67447870	67448018	1000	+	.	gene_id "MSTRG.72296"; transcript_id "MSTRG.72296.1"; exon_number "1";
6	StringTie	exon	67448426	67448850	1000	+	.	gene_id "MSTRG.72296"; transcript_id "MSTRG.72296.1"; exon_number "2";
6	StringTie	transcript	67447872	67448850	1000	+	.	gene_id "MSTRG.72296"; transcript_id "MSTRG.72296.2";
6	StringTie	exon	67447872	67448850	1000	+	.	gene_id "MSTRG.72296"; transcript_id "MSTRG.72296.2"; exon_number "1";
6	StringTie	transcript	67496140	67519205	1000	+	.	gene_id "MSTRG.72297"; transcript_id "MSTRG.72297.1";
6	StringTie	exon	67496140	67496631	1000	+	.	gene_id "MSTRG.72297"; transcript_id "MSTRG.72297.1"; exon_number "1";
6	StringTie	exon	67497963	67498025	1000	+	.	gene_id "MSTRG.72297"; transcript_id "MSTRG.72297.1"; exon_number "2";
6	StringTie	exon	67498452	67498532	1000	+	.	gene_id "MSTRG.72297"; transcript_id "MSTRG.72297.1"; exon_number "3";
6	StringTie	exon	67503105	67503158	1000	+	.	gene_id "MSTRG.72297"; transcript_id "MSTRG.72297.1"; exon_number "4";
6	StringTie	exon	67510001	67510048	1000	+	.	gene_id "MSTRG.72297"; transcript_id "MSTRG.72297.1"; exon_number "5";
6	StringTie	exon	67510849	67510984	1000	+	.	gene_id "MSTRG.72297"; transcript_id "MSTRG.72297.1"; exon_number "6";
6	StringTie	exon	67511850	67512025	1000	+	.	gene_id "MSTRG.72297"; transcript_id "MSTRG.72297.1"; exon_number "7";
6	StringTie	exon	67515962	67516114	1000	+	.	gene_id "MSTRG.72297"; transcript_id "MSTRG.72297.1"; exon_number "8";
6	StringTie	exon	67518690	67519205	1000	+	.	gene_id "MSTRG.72297"; transcript_id "MSTRG.72297.1"; exon_number "9";
6	StringTie	transcript	67496141	67519205	1000	+	.	gene_id "MSTRG.72297"; transcript_id "MSTRG.72297.2";
6	StringTie	exon	67496141	67496796	1000	+	.	gene_id "MSTRG.72297"; transcript_id "MSTRG.72297.2"; exon_number "1";
6	StringTie	exon	67497963	67498025	1000	+	.	gene_id "MSTRG.72297"; transcript_id "MSTRG.72297.2"; exon_number "2";
6	StringTie	exon	67498452	67498532	1000	+	.	gene_id "MSTRG.72297"; transcript_id "MSTRG.72297.2"; exon_number "3";
6	StringTie	exon	67503105	67503158	1000	+	.	gene_id "MSTRG.72297"; transcript_id "MSTRG.72297.2"; exon_number "4";
6	StringTie	exon	67510001	67510048	1000	+	.	gene_id "MSTRG.72297"; transcript_id "MSTRG.72297.2"; exon_number "5";
6	StringTie	exon	67510849	67510984	1000	+	.	gene_id "MSTRG.72297"; transcript_id "MSTRG.72297.2"; exon_number "6";
6	StringTie	exon	67511850	67512025	1000	+	.	gene_id "MSTRG.72297"; transcript_id "MSTRG.72297.2"; exon_number "7";
6	StringTie	exon	67515962	67516114	1000	+	.	gene_id "MSTRG.72297"; transcript_id "MSTRG.72297.2"; exon_number "8";
6	StringTie	exon	67518690	67519205	1000	+	.	gene_id "MSTRG.72297"; transcript_id "MSTRG.72297.2"; exon_number "9";
6	StringTie	transcript	67496141	67519205	1000	+	.	gene_id "MSTRG.72297"; transcript_id "MSTRG.72297.3";
6	StringTie	exon	67496141	67496412	1000	+	.	gene_id "MSTRG.72297"; transcript_id "MSTRG.72297.3"; exon_number "1";
6	StringTie	exon	67497963	67498025	1000	+	.	gene_id "MSTRG.72297"; transcript_id "MSTRG.72297.3"; exon_number "2";
6	StringTie	exon	67498452	67498532	1000	+	.	gene_id "MSTRG.72297"; transcript_id "MSTRG.72297.3"; exon_number "3";
6	StringTie	exon	67503105	67503158	1000	+	.	gene_id "MSTRG.72297"; transcript_id "MSTRG.72297.3"; exon_number "4";
6	StringTie	exon	67510001	67510048	1000	+	.	gene_id "MSTRG.72297"; transcript_id "MSTRG.72297.3"; exon_number "5";
6	StringTie	exon	67510849	67510984	1000	+	.	gene_id "MSTRG.72297"; transcript_id "MSTRG.72297.3"; exon_number "6";
6	StringTie	exon	67511850	67512025	1000	+	.	gene_id "MSTRG.72297"; transcript_id "MSTRG.72297.3"; exon_number "7";
6	StringTie	exon	67515962	67516114	1000	+	.	gene_id "MSTRG.72297"; transcript_id "MSTRG.72297.3"; exon_number "8";
6	StringTie	exon	67518690	67519205	1000	+	.	gene_id "MSTRG.72297"; transcript_id "MSTRG.72297.3"; exon_number "9";
6	StringTie	transcript	67496141	67519205	1000	+	.	gene_id "MSTRG.72297"; transcript_id "MSTRG.72297.4";
6	StringTie	exon	67496141	67496631	1000	+	.	gene_id "MSTRG.72297"; transcript_id "MSTRG.72297.4"; exon_number "1";
6	StringTie	exon	67497963	67498025	1000	+	.	gene_id "MSTRG.72297"; transcript_id "MSTRG.72297.4"; exon_number "2";
6	StringTie	exon	67498452	67498532	1000	+	.	gene_id "MSTRG.72297"; transcript_id "MSTRG.72297.4"; exon_number "3";
6	StringTie	exon	67503105	67503158	1000	+	.	gene_id "MSTRG.72297"; transcript_id "MSTRG.72297.4"; exon_number "4";
6	StringTie	exon	67510001	67510048	1000	+	.	gene_id "MSTRG.72297"; transcript_id "MSTRG.72297.4"; exon_number "5";
6	StringTie	exon	67510849	67510984	1000	+	.	gene_id "MSTRG.72297"; transcript_id "MSTRG.72297.4"; exon_number "6";
6	StringTie	exon	67511850	67512025	1000	+	.	gene_id "MSTRG.72297"; transcript_id "MSTRG.72297.4"; exon_number "7";
6	StringTie	exon	67518690	67519205	1000	+	.	gene_id "MSTRG.72297"; transcript_id "MSTRG.72297.4"; exon_number "8";
6	StringTie	transcript	67496210	67516308	1000	+	.	gene_id "MSTRG.72297"; transcript_id "MSTRG.72297.5";
6	StringTie	exon	67496210	67496631	1000	+	.	gene_id "MSTRG.72297"; transcript_id "MSTRG.72297.5"; exon_number "1";
6	StringTie	exon	67497963	67498025	1000	+	.	gene_id "MSTRG.72297"; transcript_id "MSTRG.72297.5"; exon_number "2";
6	StringTie	exon	67498452	67498532	1000	+	.	gene_id "MSTRG.72297"; transcript_id "MSTRG.72297.5"; exon_number "3";
6	StringTie	exon	67503105	67503158	1000	+	.	gene_id "MSTRG.72297"; transcript_id "MSTRG.72297.5"; exon_number "4";
6	StringTie	exon	67510001	67510048	1000	+	.	gene_id "MSTRG.72297"; transcript_id "MSTRG.72297.5"; exon_number "5";
6	StringTie	exon	67511850	67512025	1000	+	.	gene_id "MSTRG.72297"; transcript_id "MSTRG.72297.5"; exon_number "6";
6	StringTie	exon	67515962	67516308	1000	+	.	gene_id "MSTRG.72297"; transcript_id "MSTRG.72297.5"; exon_number "7";
6	StringTie	transcript	67496233	67519205	1000	+	.	gene_id "MSTRG.72297"; transcript_id "MSTRG.72297.6";
6	StringTie	exon	67496233	67496631	1000	+	.	gene_id "MSTRG.72297"; transcript_id "MSTRG.72297.6"; exon_number "1";
6	StringTie	exon	67497963	67498025	1000	+	.	gene_id "MSTRG.72297"; transcript_id "MSTRG.72297.6"; exon_number "2";
6	StringTie	exon	67498452	67498532	1000	+	.	gene_id "MSTRG.72297"; transcript_id "MSTRG.72297.6"; exon_number "3";
6	StringTie	exon	67503105	67503158	1000	+	.	gene_id "MSTRG.72297"; transcript_id "MSTRG.72297.6"; exon_number "4";
6	StringTie	exon	67510001	67510048	1000	+	.	gene_id "MSTRG.72297"; transcript_id "MSTRG.72297.6"; exon_number "5";
6	StringTie	exon	67511850	67511883	1000	+	.	gene_id "MSTRG.72297"; transcript_id "MSTRG.72297.6"; exon_number "6";
6	StringTie	exon	67513001	67513075	1000	+	.	gene_id "MSTRG.72297"; transcript_id "MSTRG.72297.6"; exon_number "7";
6	StringTie	exon	67518690	67519205	1000	+	.	gene_id "MSTRG.72297"; transcript_id "MSTRG.72297.6"; exon_number "8";
6	StringTie	transcript	67496233	67512488	1000	+	.	gene_id "MSTRG.72297"; transcript_id "MSTRG.72297.7";
6	StringTie	exon	67496233	67496796	1000	+	.	gene_id "MSTRG.72297"; transcript_id "MSTRG.72297.7"; exon_number "1";
6	StringTie	exon	67497963	67498025	1000	+	.	gene_id "MSTRG.72297"; transcript_id "MSTRG.72297.7"; exon_number "2";
6	StringTie	exon	67498452	67498532	1000	+	.	gene_id "MSTRG.72297"; transcript_id "MSTRG.72297.7"; exon_number "3";
6	StringTie	exon	67503105	67503158	1000	+	.	gene_id "MSTRG.72297"; transcript_id "MSTRG.72297.7"; exon_number "4";
6	StringTie	exon	67510001	67510048	1000	+	.	gene_id "MSTRG.72297"; transcript_id "MSTRG.72297.7"; exon_number "5";
6	StringTie	exon	67511850	67512488	1000	+	.	gene_id "MSTRG.72297"; transcript_id "MSTRG.72297.7"; exon_number "6";
6	StringTie	transcript	67496240	67512488	1000	+	.	gene_id "MSTRG.72297"; transcript_id "MSTRG.72297.8";
6	StringTie	exon	67496240	67496412	1000	+	.	gene_id "MSTRG.72297"; transcript_id "MSTRG.72297.8"; exon_number "1";
6	StringTie	exon	67497963	67498025	1000	+	.	gene_id "MSTRG.72297"; transcript_id "MSTRG.72297.8"; exon_number "2";
6	StringTie	exon	67498452	67498532	1000	+	.	gene_id "MSTRG.72297"; transcript_id "MSTRG.72297.8"; exon_number "3";
6	StringTie	exon	67503105	67503158	1000	+	.	gene_id "MSTRG.72297"; transcript_id "MSTRG.72297.8"; exon_number "4";
6	StringTie	exon	67510001	67510048	1000	+	.	gene_id "MSTRG.72297"; transcript_id "MSTRG.72297.8"; exon_number "5";
6	StringTie	exon	67511850	67512488	1000	+	.	gene_id "MSTRG.72297"; transcript_id "MSTRG.72297.8"; exon_number "6";
6	StringTie	transcript	67496261	67516114	1000	+	.	gene_id "MSTRG.72297"; transcript_id "MSTRG.72297.9";
6	StringTie	exon	67496261	67496631	1000	+	.	gene_id "MSTRG.72297"; transcript_id "MSTRG.72297.9"; exon_number "1";
6	StringTie	exon	67497963	67498025	1000	+	.	gene_id "MSTRG.72297"; transcript_id "MSTRG.72297.9"; exon_number "2";
6	StringTie	exon	67498452	67498532	1000	+	.	gene_id "MSTRG.72297"; transcript_id "MSTRG.72297.9"; exon_number "3";
6	StringTie	exon	67503105	67503158	1000	+	.	gene_id "MSTRG.72297"; transcript_id "MSTRG.72297.9"; exon_number "4";
6	StringTie	exon	67510001	67510048	1000	+	.	gene_id "MSTRG.72297"; transcript_id "MSTRG.72297.9"; exon_number "5";
6	StringTie	exon	67510905	67510984	1000	+	.	gene_id "MSTRG.72297"; transcript_id "MSTRG.72297.9"; exon_number "6";
6	StringTie	exon	67511850	67512025	1000	+	.	gene_id "MSTRG.72297"; transcript_id "MSTRG.72297.9"; exon_number "7";
6	StringTie	exon	67515962	67516114	1000	+	.	gene_id "MSTRG.72297"; transcript_id "MSTRG.72297.9"; exon_number "8";
6	StringTie	transcript	67496741	67516114	1000	+	.	gene_id "MSTRG.72297"; transcript_id "MSTRG.72297.10";
6	StringTie	exon	67496741	67496796	1000	+	.	gene_id "MSTRG.72297"; transcript_id "MSTRG.72297.10"; exon_number "1";
6	StringTie	exon	67497963	67498025	1000	+	.	gene_id "MSTRG.72297"; transcript_id "MSTRG.72297.10"; exon_number "2";
6	StringTie	exon	67498452	67498532	1000	+	.	gene_id "MSTRG.72297"; transcript_id "MSTRG.72297.10"; exon_number "3";
6	StringTie	exon	67503105	67503158	1000	+	.	gene_id "MSTRG.72297"; transcript_id "MSTRG.72297.10"; exon_number "4";
6	StringTie	exon	67510001	67510048	1000	+	.	gene_id "MSTRG.72297"; transcript_id "MSTRG.72297.10"; exon_number "5";
6	StringTie	exon	67510905	67510984	1000	+	.	gene_id "MSTRG.72297"; transcript_id "MSTRG.72297.10"; exon_number "6";
6	StringTie	exon	67511850	67512025	1000	+	.	gene_id "MSTRG.72297"; transcript_id "MSTRG.72297.10"; exon_number "7";
6	StringTie	exon	67515962	67516114	1000	+	.	gene_id "MSTRG.72297"; transcript_id "MSTRG.72297.10"; exon_number "8";
6	StringTie	transcript	67496741	67519205	1000	+	.	gene_id "MSTRG.72297"; transcript_id "MSTRG.72297.11";
6	StringTie	exon	67496741	67496796	1000	+	.	gene_id "MSTRG.72297"; transcript_id "MSTRG.72297.11"; exon_number "1";
6	StringTie	exon	67497963	67498025	1000	+	.	gene_id "MSTRG.72297"; transcript_id "MSTRG.72297.11"; exon_number "2";
6	StringTie	exon	67498452	67498532	1000	+	.	gene_id "MSTRG.72297"; transcript_id "MSTRG.72297.11"; exon_number "3";
6	StringTie	exon	67503105	67503158	1000	+	.	gene_id "MSTRG.72297"; transcript_id "MSTRG.72297.11"; exon_number "4";
6	StringTie	exon	67518690	67519205	1000	+	.	gene_id "MSTRG.72297"; transcript_id "MSTRG.72297.11"; exon_number "5";
6	StringTie	transcript	67512971	67514209	1000	+	.	gene_id "MSTRG.72297"; transcript_id "MSTRG.72297.14";
6	StringTie	exon	67512971	67513075	1000	+	.	gene_id "MSTRG.72297"; transcript_id "MSTRG.72297.14"; exon_number "1";
6	StringTie	exon	67513734	67514209	1000	+	.	gene_id "MSTRG.72297"; transcript_id "MSTRG.72297.14"; exon_number "2";
6	StringTie	transcript	67528397	67540045	1000	-	.	gene_id "MSTRG.72300"; transcript_id "MSTRG.72300.1";
6	StringTie	exon	67528397	67529191	1000	-	.	gene_id "MSTRG.72300"; transcript_id "MSTRG.72300.1"; exon_number "1";
6	StringTie	exon	67530851	67530968	1000	-	.	gene_id "MSTRG.72300"; transcript_id "MSTRG.72300.1"; exon_number "2";
6	StringTie	exon	67532138	67532185	1000	-	.	gene_id "MSTRG.72300"; transcript_id "MSTRG.72300.1"; exon_number "3";
6	StringTie	exon	67532502	67532555	1000	-	.	gene_id "MSTRG.72300"; transcript_id "MSTRG.72300.1"; exon_number "4";
6	StringTie	exon	67534134	67534230	1000	-	.	gene_id "MSTRG.72300"; transcript_id "MSTRG.72300.1"; exon_number "5";
6	StringTie	exon	67537279	67537406	1000	-	.	gene_id "MSTRG.72300"; transcript_id "MSTRG.72300.1"; exon_number "6";
6	StringTie	exon	67539842	67540045	1000	-	.	gene_id "MSTRG.72300"; transcript_id "MSTRG.72300.1"; exon_number "7";
6	StringTie	transcript	67528397	67540045	1000	-	.	gene_id "MSTRG.72300"; transcript_id "MSTRG.72300.2";
6	StringTie	exon	67528397	67529191	1000	-	.	gene_id "MSTRG.72300"; transcript_id "MSTRG.72300.2"; exon_number "1";
6	StringTie	exon	67530851	67530968	1000	-	.	gene_id "MSTRG.72300"; transcript_id "MSTRG.72300.2"; exon_number "2";
6	StringTie	exon	67532138	67532185	1000	-	.	gene_id "MSTRG.72300"; transcript_id "MSTRG.72300.2"; exon_number "3";
6	StringTie	exon	67532502	67532555	1000	-	.	gene_id "MSTRG.72300"; transcript_id "MSTRG.72300.2"; exon_number "4";
6	StringTie	exon	67534134	67534230	1000	-	.	gene_id "MSTRG.72300"; transcript_id "MSTRG.72300.2"; exon_number "5";
6	StringTie	exon	67537279	67537402	1000	-	.	gene_id "MSTRG.72300"; transcript_id "MSTRG.72300.2"; exon_number "6";
6	StringTie	exon	67539842	67540045	1000	-	.	gene_id "MSTRG.72300"; transcript_id "MSTRG.72300.2"; exon_number "7";
6	StringTie	transcript	67528824	67540045	1000	-	.	gene_id "MSTRG.72300"; transcript_id "MSTRG.72300.3";
6	StringTie	exon	67528824	67529191	1000	-	.	gene_id "MSTRG.72300"; transcript_id "MSTRG.72300.3"; exon_number "1";
6	StringTie	exon	67532138	67532185	1000	-	.	gene_id "MSTRG.72300"; transcript_id "MSTRG.72300.3"; exon_number "2";
6	StringTie	exon	67532502	67532555	1000	-	.	gene_id "MSTRG.72300"; transcript_id "MSTRG.72300.3"; exon_number "3";
6	StringTie	exon	67534134	67534230	1000	-	.	gene_id "MSTRG.72300"; transcript_id "MSTRG.72300.3"; exon_number "4";
6	StringTie	exon	67537279	67537406	1000	-	.	gene_id "MSTRG.72300"; transcript_id "MSTRG.72300.3"; exon_number "5";
6	StringTie	exon	67539842	67540045	1000	-	.	gene_id "MSTRG.72300"; transcript_id "MSTRG.72300.3"; exon_number "6";
6	StringTie	transcript	67633851	67656839	1000	+	.	gene_id "MSTRG.72303"; transcript_id "MSTRG.72303.1";
6	StringTie	exon	67633851	67633971	1000	+	.	gene_id "MSTRG.72303"; transcript_id "MSTRG.72303.1"; exon_number "1";
6	StringTie	exon	67636703	67636894	1000	+	.	gene_id "MSTRG.72303"; transcript_id "MSTRG.72303.1"; exon_number "2";
6	StringTie	exon	67640516	67640636	1000	+	.	gene_id "MSTRG.72303"; transcript_id "MSTRG.72303.1"; exon_number "3";
6	StringTie	exon	67640994	67641148	1000	+	.	gene_id "MSTRG.72303"; transcript_id "MSTRG.72303.1"; exon_number "4";
6	StringTie	exon	67644004	67644205	1000	+	.	gene_id "MSTRG.72303"; transcript_id "MSTRG.72303.1"; exon_number "5";
6	StringTie	exon	67645922	67646010	1000	+	.	gene_id "MSTRG.72303"; transcript_id "MSTRG.72303.1"; exon_number "6";
6	StringTie	exon	67653351	67653608	1000	+	.	gene_id "MSTRG.72303"; transcript_id "MSTRG.72303.1"; exon_number "7";
6	StringTie	exon	67656626	67656839	1000	+	.	gene_id "MSTRG.72303"; transcript_id "MSTRG.72303.1"; exon_number "8";
6	StringTie	transcript	67633851	67644172	1000	+	.	gene_id "MSTRG.72303"; transcript_id "MSTRG.72303.2";
6	StringTie	exon	67633851	67633971	1000	+	.	gene_id "MSTRG.72303"; transcript_id "MSTRG.72303.2"; exon_number "1";
6	StringTie	exon	67640516	67640636	1000	+	.	gene_id "MSTRG.72303"; transcript_id "MSTRG.72303.2"; exon_number "2";
6	StringTie	exon	67640994	67641148	1000	+	.	gene_id "MSTRG.72303"; transcript_id "MSTRG.72303.2"; exon_number "3";
6	StringTie	exon	67644004	67644172	1000	+	.	gene_id "MSTRG.72303"; transcript_id "MSTRG.72303.2"; exon_number "4";
6	StringTie	transcript	67633851	67655624	1000	+	.	gene_id "MSTRG.72303"; transcript_id "MSTRG.72303.3";
6	StringTie	exon	67633851	67633971	1000	+	.	gene_id "MSTRG.72303"; transcript_id "MSTRG.72303.3"; exon_number "1";
6	StringTie	exon	67644004	67644205	1000	+	.	gene_id "MSTRG.72303"; transcript_id "MSTRG.72303.3"; exon_number "2";
6	StringTie	exon	67645922	67646010	1000	+	.	gene_id "MSTRG.72303"; transcript_id "MSTRG.72303.3"; exon_number "3";
6	StringTie	exon	67653351	67653608	1000	+	.	gene_id "MSTRG.72303"; transcript_id "MSTRG.72303.3"; exon_number "4";
6	StringTie	exon	67655524	67655624	1000	+	.	gene_id "MSTRG.72303"; transcript_id "MSTRG.72303.3"; exon_number "5";
6	StringTie	transcript	67633862	67644163	1000	+	.	gene_id "MSTRG.72303"; transcript_id "MSTRG.72303.4";
6	StringTie	exon	67633862	67633971	1000	+	.	gene_id "MSTRG.72303"; transcript_id "MSTRG.72303.4"; exon_number "1";
6	StringTie	exon	67636703	67636894	1000	+	.	gene_id "MSTRG.72303"; transcript_id "MSTRG.72303.4"; exon_number "2";
6	StringTie	exon	67644004	67644163	1000	+	.	gene_id "MSTRG.72303"; transcript_id "MSTRG.72303.4"; exon_number "3";
6	StringTie	transcript	67706911	67771188	1000	+	.	gene_id "MSTRG.72308"; transcript_id "MSTRG.72308.1";
6	StringTie	exon	67706911	67707015	1000	+	.	gene_id "MSTRG.72308"; transcript_id "MSTRG.72308.1"; exon_number "1";
6	StringTie	exon	67707212	67707272	1000	+	.	gene_id "MSTRG.72308"; transcript_id "MSTRG.72308.1"; exon_number "2";
6	StringTie	exon	67740025	67740095	1000	+	.	gene_id "MSTRG.72308"; transcript_id "MSTRG.72308.1"; exon_number "3";
6	StringTie	exon	67740267	67740306	1000	+	.	gene_id "MSTRG.72308"; transcript_id "MSTRG.72308.1"; exon_number "4";
6	StringTie	exon	67749051	67749165	1000	+	.	gene_id "MSTRG.72308"; transcript_id "MSTRG.72308.1"; exon_number "5";
6	StringTie	exon	67752196	67752287	1000	+	.	gene_id "MSTRG.72308"; transcript_id "MSTRG.72308.1"; exon_number "6";
6	StringTie	exon	67759615	67759685	1000	+	.	gene_id "MSTRG.72308"; transcript_id "MSTRG.72308.1"; exon_number "7";
6	StringTie	exon	67764380	67764471	1000	+	.	gene_id "MSTRG.72308"; transcript_id "MSTRG.72308.1"; exon_number "8";
6	StringTie	exon	67771080	67771188	1000	+	.	gene_id "MSTRG.72308"; transcript_id "MSTRG.72308.1"; exon_number "9";
6	StringTie	transcript	67717483	67785932	1000	+	.	gene_id "MSTRG.72308"; transcript_id "MSTRG.72308.2";
6	StringTie	exon	67717483	67717708	1000	+	.	gene_id "MSTRG.72308"; transcript_id "MSTRG.72308.2"; exon_number "1";
6	StringTie	exon	67740025	67740095	1000	+	.	gene_id "MSTRG.72308"; transcript_id "MSTRG.72308.2"; exon_number "2";
6	StringTie	exon	67740267	67740306	1000	+	.	gene_id "MSTRG.72308"; transcript_id "MSTRG.72308.2"; exon_number "3";
6	StringTie	exon	67749051	67749165	1000	+	.	gene_id "MSTRG.72308"; transcript_id "MSTRG.72308.2"; exon_number "4";
6	StringTie	exon	67752196	67752287	1000	+	.	gene_id "MSTRG.72308"; transcript_id "MSTRG.72308.2"; exon_number "5";
6	StringTie	exon	67759615	67759685	1000	+	.	gene_id "MSTRG.72308"; transcript_id "MSTRG.72308.2"; exon_number "6";
6	StringTie	exon	67764380	67764471	1000	+	.	gene_id "MSTRG.72308"; transcript_id "MSTRG.72308.2"; exon_number "7";
6	StringTie	exon	67771080	67771188	1000	+	.	gene_id "MSTRG.72308"; transcript_id "MSTRG.72308.2"; exon_number "8";
6	StringTie	exon	67783109	67783213	1000	+	.	gene_id "MSTRG.72308"; transcript_id "MSTRG.72308.2"; exon_number "9";
6	StringTie	exon	67785289	67785391	1000	+	.	gene_id "MSTRG.72308"; transcript_id "MSTRG.72308.2"; exon_number "10";
6	StringTie	exon	67785503	67785932	1000	+	.	gene_id "MSTRG.72308"; transcript_id "MSTRG.72308.2"; exon_number "11";
6	StringTie	transcript	67717483	67764471	1000	+	.	gene_id "MSTRG.72308"; transcript_id "MSTRG.72308.3";
6	StringTie	exon	67717483	67717708	1000	+	.	gene_id "MSTRG.72308"; transcript_id "MSTRG.72308.3"; exon_number "1";
6	StringTie	exon	67740025	67740095	1000	+	.	gene_id "MSTRG.72308"; transcript_id "MSTRG.72308.3"; exon_number "2";
6	StringTie	exon	67740267	67740306	1000	+	.	gene_id "MSTRG.72308"; transcript_id "MSTRG.72308.3"; exon_number "3";
6	StringTie	exon	67749051	67749165	1000	+	.	gene_id "MSTRG.72308"; transcript_id "MSTRG.72308.3"; exon_number "4";
6	StringTie	exon	67749447	67749483	1000	+	.	gene_id "MSTRG.72308"; transcript_id "MSTRG.72308.3"; exon_number "5";
6	StringTie	exon	67752196	67752287	1000	+	.	gene_id "MSTRG.72308"; transcript_id "MSTRG.72308.3"; exon_number "6";
6	StringTie	exon	67759615	67759685	1000	+	.	gene_id "MSTRG.72308"; transcript_id "MSTRG.72308.3"; exon_number "7";
6	StringTie	exon	67764380	67764471	1000	+	.	gene_id "MSTRG.72308"; transcript_id "MSTRG.72308.3"; exon_number "8";
6	StringTie	transcript	67717486	67771188	1000	+	.	gene_id "MSTRG.72308"; transcript_id "MSTRG.72308.4";
6	StringTie	exon	67717486	67717708	1000	+	.	gene_id "MSTRG.72308"; transcript_id "MSTRG.72308.4"; exon_number "1";
6	StringTie	exon	67740025	67740095	1000	+	.	gene_id "MSTRG.72308"; transcript_id "MSTRG.72308.4"; exon_number "2";
6	StringTie	exon	67740267	67740306	1000	+	.	gene_id "MSTRG.72308"; transcript_id "MSTRG.72308.4"; exon_number "3";
6	StringTie	exon	67749051	67749165	1000	+	.	gene_id "MSTRG.72308"; transcript_id "MSTRG.72308.4"; exon_number "4";
6	StringTie	exon	67752196	67752287	1000	+	.	gene_id "MSTRG.72308"; transcript_id "MSTRG.72308.4"; exon_number "5";
6	StringTie	exon	67759615	67759685	1000	+	.	gene_id "MSTRG.72308"; transcript_id "MSTRG.72308.4"; exon_number "6";
6	StringTie	exon	67771080	67771188	1000	+	.	gene_id "MSTRG.72308"; transcript_id "MSTRG.72308.4"; exon_number "7";
6	StringTie	transcript	67717497	67785391	1000	+	.	gene_id "MSTRG.72308"; transcript_id "MSTRG.72308.5";
6	StringTie	exon	67717497	67717708	1000	+	.	gene_id "MSTRG.72308"; transcript_id "MSTRG.72308.5"; exon_number "1";
6	StringTie	exon	67740025	67740095	1000	+	.	gene_id "MSTRG.72308"; transcript_id "MSTRG.72308.5"; exon_number "2";
6	StringTie	exon	67740267	67740306	1000	+	.	gene_id "MSTRG.72308"; transcript_id "MSTRG.72308.5"; exon_number "3";
6	StringTie	exon	67749051	67749165	1000	+	.	gene_id "MSTRG.72308"; transcript_id "MSTRG.72308.5"; exon_number "4";
6	StringTie	exon	67752196	67752287	1000	+	.	gene_id "MSTRG.72308"; transcript_id "MSTRG.72308.5"; exon_number "5";
6	StringTie	exon	67759633	67759685	1000	+	.	gene_id "MSTRG.72308"; transcript_id "MSTRG.72308.5"; exon_number "6";
6	StringTie	exon	67764380	67764471	1000	+	.	gene_id "MSTRG.72308"; transcript_id "MSTRG.72308.5"; exon_number "7";
6	StringTie	exon	67771080	67771188	1000	+	.	gene_id "MSTRG.72308"; transcript_id "MSTRG.72308.5"; exon_number "8";
6	StringTie	exon	67785289	67785391	1000	+	.	gene_id "MSTRG.72308"; transcript_id "MSTRG.72308.5"; exon_number "9";
6	StringTie	transcript	67717497	67771188	1000	+	.	gene_id "MSTRG.72308"; transcript_id "MSTRG.72308.6";
6	StringTie	exon	67717497	67717708	1000	+	.	gene_id "MSTRG.72308"; transcript_id "MSTRG.72308.6"; exon_number "1";
6	StringTie	exon	67749051	67749165	1000	+	.	gene_id "MSTRG.72308"; transcript_id "MSTRG.72308.6"; exon_number "2";
6	StringTie	exon	67752196	67752287	1000	+	.	gene_id "MSTRG.72308"; transcript_id "MSTRG.72308.6"; exon_number "3";
6	StringTie	exon	67759615	67759685	1000	+	.	gene_id "MSTRG.72308"; transcript_id "MSTRG.72308.6"; exon_number "4";
6	StringTie	exon	67764380	67764471	1000	+	.	gene_id "MSTRG.72308"; transcript_id "MSTRG.72308.6"; exon_number "5";
6	StringTie	exon	67771080	67771188	1000	+	.	gene_id "MSTRG.72308"; transcript_id "MSTRG.72308.6"; exon_number "6";
6	StringTie	transcript	67717497	67764471	1000	+	.	gene_id "MSTRG.72308"; transcript_id "MSTRG.72308.7";
6	StringTie	exon	67717497	67717708	1000	+	.	gene_id "MSTRG.72308"; transcript_id "MSTRG.72308.7"; exon_number "1";
6	StringTie	exon	67740025	67740095	1000	+	.	gene_id "MSTRG.72308"; transcript_id "MSTRG.72308.7"; exon_number "2";
6	StringTie	exon	67740267	67740306	1000	+	.	gene_id "MSTRG.72308"; transcript_id "MSTRG.72308.7"; exon_number "3";
6	StringTie	exon	67749051	67749165	1000	+	.	gene_id "MSTRG.72308"; transcript_id "MSTRG.72308.7"; exon_number "4";
6	StringTie	exon	67752196	67752287	1000	+	.	gene_id "MSTRG.72308"; transcript_id "MSTRG.72308.7"; exon_number "5";
6	StringTie	exon	67764380	67764471	1000	+	.	gene_id "MSTRG.72308"; transcript_id "MSTRG.72308.7"; exon_number "6";
6	StringTie	transcript	67717497	67814155	1000	+	.	gene_id "MSTRG.72308"; transcript_id "MSTRG.72308.8";
6	StringTie	exon	67717497	67717708	1000	+	.	gene_id "MSTRG.72308"; transcript_id "MSTRG.72308.8"; exon_number "1";
6	StringTie	exon	67783109	67783213	1000	+	.	gene_id "MSTRG.72308"; transcript_id "MSTRG.72308.8"; exon_number "2";
6	StringTie	exon	67785289	67785391	1000	+	.	gene_id "MSTRG.72308"; transcript_id "MSTRG.72308.8"; exon_number "3";
6	StringTie	exon	67814117	67814155	1000	+	.	gene_id "MSTRG.72308"; transcript_id "MSTRG.72308.8"; exon_number "4";
6	StringTie	transcript	67717497	67764641	1000	+	.	gene_id "MSTRG.72308"; transcript_id "MSTRG.72308.9";
6	StringTie	exon	67717497	67717708	1000	+	.	gene_id "MSTRG.72308"; transcript_id "MSTRG.72308.9"; exon_number "1";
6	StringTie	exon	67759615	67759685	1000	+	.	gene_id "MSTRG.72308"; transcript_id "MSTRG.72308.9"; exon_number "2";
6	StringTie	exon	67764380	67764641	1000	+	.	gene_id "MSTRG.72308"; transcript_id "MSTRG.72308.9"; exon_number "3";
6	StringTie	transcript	67717971	67771344	1000	+	.	gene_id "MSTRG.72308"; transcript_id "MSTRG.72308.10";
6	StringTie	exon	67717971	67718177	1000	+	.	gene_id "MSTRG.72308"; transcript_id "MSTRG.72308.10"; exon_number "1";
6	StringTie	exon	67740025	67740095	1000	+	.	gene_id "MSTRG.72308"; transcript_id "MSTRG.72308.10"; exon_number "2";
6	StringTie	exon	67740267	67740306	1000	+	.	gene_id "MSTRG.72308"; transcript_id "MSTRG.72308.10"; exon_number "3";
6	StringTie	exon	67749051	67749165	1000	+	.	gene_id "MSTRG.72308"; transcript_id "MSTRG.72308.10"; exon_number "4";
6	StringTie	exon	67752196	67752287	1000	+	.	gene_id "MSTRG.72308"; transcript_id "MSTRG.72308.10"; exon_number "5";
6	StringTie	exon	67759615	67759685	1000	+	.	gene_id "MSTRG.72308"; transcript_id "MSTRG.72308.10"; exon_number "6";
6	StringTie	exon	67764380	67764471	1000	+	.	gene_id "MSTRG.72308"; transcript_id "MSTRG.72308.10"; exon_number "7";
6	StringTie	exon	67771080	67771344	1000	+	.	gene_id "MSTRG.72308"; transcript_id "MSTRG.72308.10"; exon_number "8";
6	StringTie	transcript	67717984	67771188	1000	+	.	gene_id "MSTRG.72308"; transcript_id "MSTRG.72308.11";
6	StringTie	exon	67717984	67718177	1000	+	.	gene_id "MSTRG.72308"; transcript_id "MSTRG.72308.11"; exon_number "1";
6	StringTie	exon	67740267	67740306	1000	+	.	gene_id "MSTRG.72308"; transcript_id "MSTRG.72308.11"; exon_number "2";
6	StringTie	exon	67749051	67749165	1000	+	.	gene_id "MSTRG.72308"; transcript_id "MSTRG.72308.11"; exon_number "3";
6	StringTie	exon	67752196	67752287	1000	+	.	gene_id "MSTRG.72308"; transcript_id "MSTRG.72308.11"; exon_number "4";
6	StringTie	exon	67759615	67759685	1000	+	.	gene_id "MSTRG.72308"; transcript_id "MSTRG.72308.11"; exon_number "5";
6	StringTie	exon	67764380	67764471	1000	+	.	gene_id "MSTRG.72308"; transcript_id "MSTRG.72308.11"; exon_number "6";
6	StringTie	exon	67771080	67771188	1000	+	.	gene_id "MSTRG.72308"; transcript_id "MSTRG.72308.11"; exon_number "7";
6	StringTie	transcript	67717991	67764471	1000	+	.	gene_id "MSTRG.72308"; transcript_id "MSTRG.72308.12";
6	StringTie	exon	67717991	67718177	1000	+	.	gene_id "MSTRG.72308"; transcript_id "MSTRG.72308.12"; exon_number "1";
6	StringTie	exon	67740025	67740095	1000	+	.	gene_id "MSTRG.72308"; transcript_id "MSTRG.72308.12"; exon_number "2";
6	StringTie	exon	67740267	67740306	1000	+	.	gene_id "MSTRG.72308"; transcript_id "MSTRG.72308.12"; exon_number "3";
6	StringTie	exon	67749051	67749165	1000	+	.	gene_id "MSTRG.72308"; transcript_id "MSTRG.72308.12"; exon_number "4";
6	StringTie	exon	67752196	67752287	1000	+	.	gene_id "MSTRG.72308"; transcript_id "MSTRG.72308.12"; exon_number "5";
6	StringTie	exon	67759633	67759685	1000	+	.	gene_id "MSTRG.72308"; transcript_id "MSTRG.72308.12"; exon_number "6";
6	StringTie	exon	67764380	67764471	1000	+	.	gene_id "MSTRG.72308"; transcript_id "MSTRG.72308.12"; exon_number "7";
6	StringTie	transcript	67718004	67764471	1000	+	.	gene_id "MSTRG.72308"; transcript_id "MSTRG.72308.13";
6	StringTie	exon	67718004	67718177	1000	+	.	gene_id "MSTRG.72308"; transcript_id "MSTRG.72308.13"; exon_number "1";
6	StringTie	exon	67749051	67749165	1000	+	.	gene_id "MSTRG.72308"; transcript_id "MSTRG.72308.13"; exon_number "2";
6	StringTie	exon	67752196	67752287	1000	+	.	gene_id "MSTRG.72308"; transcript_id "MSTRG.72308.13"; exon_number "3";
6	StringTie	exon	67759615	67759685	1000	+	.	gene_id "MSTRG.72308"; transcript_id "MSTRG.72308.13"; exon_number "4";
6	StringTie	exon	67764380	67764471	1000	+	.	gene_id "MSTRG.72308"; transcript_id "MSTRG.72308.13"; exon_number "5";
6	StringTie	transcript	67718770	67771188	1000	+	.	gene_id "MSTRG.72308"; transcript_id "MSTRG.72308.14";
6	StringTie	exon	67718770	67718837	1000	+	.	gene_id "MSTRG.72308"; transcript_id "MSTRG.72308.14"; exon_number "1";
6	StringTie	exon	67740025	67740095	1000	+	.	gene_id "MSTRG.72308"; transcript_id "MSTRG.72308.14"; exon_number "2";
6	StringTie	exon	67740267	67740306	1000	+	.	gene_id "MSTRG.72308"; transcript_id "MSTRG.72308.14"; exon_number "3";
6	StringTie	exon	67749051	67749165	1000	+	.	gene_id "MSTRG.72308"; transcript_id "MSTRG.72308.14"; exon_number "4";
6	StringTie	exon	67752196	67752287	1000	+	.	gene_id "MSTRG.72308"; transcript_id "MSTRG.72308.14"; exon_number "5";
6	StringTie	exon	67759615	67759685	1000	+	.	gene_id "MSTRG.72308"; transcript_id "MSTRG.72308.14"; exon_number "6";
6	StringTie	exon	67764380	67764471	1000	+	.	gene_id "MSTRG.72308"; transcript_id "MSTRG.72308.14"; exon_number "7";
6	StringTie	exon	67771080	67771188	1000	+	.	gene_id "MSTRG.72308"; transcript_id "MSTRG.72308.14"; exon_number "8";
6	StringTie	transcript	67715943	67717269	1000	-	.	gene_id "MSTRG.72309"; transcript_id "MSTRG.72309.1";
6	StringTie	exon	67715943	67716010	1000	-	.	gene_id "MSTRG.72309"; transcript_id "MSTRG.72309.1"; exon_number "1";
6	StringTie	exon	67716679	67716819	1000	-	.	gene_id "MSTRG.72309"; transcript_id "MSTRG.72309.1"; exon_number "2";
6	StringTie	exon	67716947	67717269	1000	-	.	gene_id "MSTRG.72309"; transcript_id "MSTRG.72309.1"; exon_number "3";
6	StringTie	transcript	67715944	67717269	1000	-	.	gene_id "MSTRG.72309"; transcript_id "MSTRG.72309.2";
6	StringTie	exon	67715944	67716010	1000	-	.	gene_id "MSTRG.72309"; transcript_id "MSTRG.72309.2"; exon_number "1";
6	StringTie	exon	67716679	67716866	1000	-	.	gene_id "MSTRG.72309"; transcript_id "MSTRG.72309.2"; exon_number "2";
6	StringTie	exon	67716947	67717269	1000	-	.	gene_id "MSTRG.72309"; transcript_id "MSTRG.72309.2"; exon_number "3";
6	StringTie	transcript	67716152	67717269	1000	-	.	gene_id "MSTRG.72309"; transcript_id "MSTRG.72309.3";
6	StringTie	exon	67716152	67717269	1000	-	.	gene_id "MSTRG.72309"; transcript_id "MSTRG.72309.3"; exon_number "1";
6	StringTie	transcript	67786511	67787759	1000	+	.	gene_id "MSTRG.72310"; transcript_id "MSTRG.72310.1";
6	StringTie	exon	67786511	67787759	1000	+	.	gene_id "MSTRG.72310"; transcript_id "MSTRG.72310.1"; exon_number "1";
6	StringTie	transcript	67804889	67805366	1000	+	.	gene_id "MSTRG.72311"; transcript_id "MSTRG.72311.1";
6	StringTie	exon	67804889	67805366	1000	+	.	gene_id "MSTRG.72311"; transcript_id "MSTRG.72311.1"; exon_number "1";
6	StringTie	transcript	67811975	67812536	1000	+	.	gene_id "MSTRG.72312"; transcript_id "MSTRG.72312.1";
6	StringTie	exon	67811975	67812536	1000	+	.	gene_id "MSTRG.72312"; transcript_id "MSTRG.72312.1"; exon_number "1";
6	StringTie	transcript	67855924	67878711	1000	-	.	gene_id "MSTRG.72316"; transcript_id "MSTRG.72316.1";
6	StringTie	exon	67855924	67856134	1000	-	.	gene_id "MSTRG.72316"; transcript_id "MSTRG.72316.1"; exon_number "1";
6	StringTie	exon	67863031	67863200	1000	-	.	gene_id "MSTRG.72316"; transcript_id "MSTRG.72316.1"; exon_number "2";
6	StringTie	exon	67875158	67875658	1000	-	.	gene_id "MSTRG.72316"; transcript_id "MSTRG.72316.1"; exon_number "3";
6	StringTie	exon	67878454	67878711	1000	-	.	gene_id "MSTRG.72316"; transcript_id "MSTRG.72316.1"; exon_number "4";
6	StringTie	transcript	67856105	67878711	1000	-	.	gene_id "MSTRG.72316"; transcript_id "MSTRG.72316.2";
6	StringTie	exon	67856105	67856134	1000	-	.	gene_id "MSTRG.72316"; transcript_id "MSTRG.72316.2"; exon_number "1";
6	StringTie	exon	67857744	67857933	1000	-	.	gene_id "MSTRG.72316"; transcript_id "MSTRG.72316.2"; exon_number "2";
6	StringTie	exon	67863031	67863200	1000	-	.	gene_id "MSTRG.72316"; transcript_id "MSTRG.72316.2"; exon_number "3";
6	StringTie	exon	67875158	67875658	1000	-	.	gene_id "MSTRG.72316"; transcript_id "MSTRG.72316.2"; exon_number "4";
6	StringTie	exon	67878454	67878711	1000	-	.	gene_id "MSTRG.72316"; transcript_id "MSTRG.72316.2"; exon_number "5";
6	StringTie	transcript	67862706	67876006	1000	-	.	gene_id "MSTRG.72316"; transcript_id "MSTRG.72316.3";
6	StringTie	exon	67862706	67863200	1000	-	.	gene_id "MSTRG.72316"; transcript_id "MSTRG.72316.3"; exon_number "1";
6	StringTie	exon	67875158	67875658	1000	-	.	gene_id "MSTRG.72316"; transcript_id "MSTRG.72316.3"; exon_number "2";
6	StringTie	exon	67875925	67876006	1000	-	.	gene_id "MSTRG.72316"; transcript_id "MSTRG.72316.3"; exon_number "3";
6	StringTie	transcript	67863094	67878711	1000	-	.	gene_id "MSTRG.72316"; transcript_id "MSTRG.72316.4";
6	StringTie	exon	67863094	67863200	1000	-	.	gene_id "MSTRG.72316"; transcript_id "MSTRG.72316.4"; exon_number "1";
6	StringTie	exon	67878454	67878711	1000	-	.	gene_id "MSTRG.72316"; transcript_id "MSTRG.72316.4"; exon_number "2";
6	StringTie	transcript	67863099	67878711	1000	-	.	gene_id "MSTRG.72316"; transcript_id "MSTRG.72316.5";
6	StringTie	exon	67863099	67863200	1000	-	.	gene_id "MSTRG.72316"; transcript_id "MSTRG.72316.5"; exon_number "1";
6	StringTie	exon	67875158	67875658	1000	-	.	gene_id "MSTRG.72316"; transcript_id "MSTRG.72316.5"; exon_number "2";
6	StringTie	exon	67878429	67878711	1000	-	.	gene_id "MSTRG.72316"; transcript_id "MSTRG.72316.5"; exon_number "3";
6	StringTie	transcript	67874709	67878711	1000	-	.	gene_id "MSTRG.72316"; transcript_id "MSTRG.72316.6";
6	StringTie	exon	67874709	67874856	1000	-	.	gene_id "MSTRG.72316"; transcript_id "MSTRG.72316.6"; exon_number "1";
6	StringTie	exon	67875158	67875658	1000	-	.	gene_id "MSTRG.72316"; transcript_id "MSTRG.72316.6"; exon_number "2";
6	StringTie	exon	67878454	67878711	1000	-	.	gene_id "MSTRG.72316"; transcript_id "MSTRG.72316.6"; exon_number "3";
6	StringTie	transcript	67875111	67905976	1000	-	.	gene_id "MSTRG.72316"; transcript_id "MSTRG.72316.7";
6	StringTie	exon	67875111	67875658	1000	-	.	gene_id "MSTRG.72316"; transcript_id "MSTRG.72316.7"; exon_number "1";
6	StringTie	exon	67888112	67888297	1000	-	.	gene_id "MSTRG.72316"; transcript_id "MSTRG.72316.7"; exon_number "2";
6	StringTie	exon	67896561	67896770	1000	-	.	gene_id "MSTRG.72316"; transcript_id "MSTRG.72316.7"; exon_number "3";
6	StringTie	exon	67905855	67905976	1000	-	.	gene_id "MSTRG.72316"; transcript_id "MSTRG.72316.7"; exon_number "4";
6	StringTie	transcript	67875273	67878711	1000	-	.	gene_id "MSTRG.72316"; transcript_id "MSTRG.72316.8";
6	StringTie	exon	67875273	67875658	1000	-	.	gene_id "MSTRG.72316"; transcript_id "MSTRG.72316.8"; exon_number "1";
6	StringTie	exon	67877897	67877976	1000	-	.	gene_id "MSTRG.72316"; transcript_id "MSTRG.72316.8"; exon_number "2";
6	StringTie	exon	67878454	67878711	1000	-	.	gene_id "MSTRG.72316"; transcript_id "MSTRG.72316.8"; exon_number "3";
6	StringTie	transcript	67875273	67878711	1000	-	.	gene_id "MSTRG.72316"; transcript_id "MSTRG.72316.9";
6	StringTie	exon	67875273	67875658	1000	-	.	gene_id "MSTRG.72316"; transcript_id "MSTRG.72316.9"; exon_number "1";
6	StringTie	exon	67877897	67877976	1000	-	.	gene_id "MSTRG.72316"; transcript_id "MSTRG.72316.9"; exon_number "2";
6	StringTie	exon	67878429	67878711	1000	-	.	gene_id "MSTRG.72316"; transcript_id "MSTRG.72316.9"; exon_number "3";
6	StringTie	transcript	67875377	67878711	1000	-	.	gene_id "MSTRG.72316"; transcript_id "MSTRG.72316.10";
6	StringTie	exon	67875377	67875658	1000	-	.	gene_id "MSTRG.72316"; transcript_id "MSTRG.72316.10"; exon_number "1";
6	StringTie	exon	67877527	67877626	1000	-	.	gene_id "MSTRG.72316"; transcript_id "MSTRG.72316.10"; exon_number "2";
6	StringTie	exon	67878454	67878711	1000	-	.	gene_id "MSTRG.72316"; transcript_id "MSTRG.72316.10"; exon_number "3";
6	StringTie	transcript	67881092	67905976	1000	-	.	gene_id "MSTRG.72316"; transcript_id "MSTRG.72316.11";
6	StringTie	exon	67881092	67882399	1000	-	.	gene_id "MSTRG.72316"; transcript_id "MSTRG.72316.11"; exon_number "1";
6	StringTie	exon	67886696	67886827	1000	-	.	gene_id "MSTRG.72316"; transcript_id "MSTRG.72316.11"; exon_number "2";
6	StringTie	exon	67887151	67887342	1000	-	.	gene_id "MSTRG.72316"; transcript_id "MSTRG.72316.11"; exon_number "3";
6	StringTie	exon	67888112	67888297	1000	-	.	gene_id "MSTRG.72316"; transcript_id "MSTRG.72316.11"; exon_number "4";
6	StringTie	exon	67896561	67896770	1000	-	.	gene_id "MSTRG.72316"; transcript_id "MSTRG.72316.11"; exon_number "5";
6	StringTie	exon	67905855	67905976	1000	-	.	gene_id "MSTRG.72316"; transcript_id "MSTRG.72316.11"; exon_number "6";
6	StringTie	transcript	67882032	67905976	1000	-	.	gene_id "MSTRG.72316"; transcript_id "MSTRG.72316.12";
6	StringTie	exon	67882032	67882399	1000	-	.	gene_id "MSTRG.72316"; transcript_id "MSTRG.72316.12"; exon_number "1";
6	StringTie	exon	67887151	67887342	1000	-	.	gene_id "MSTRG.72316"; transcript_id "MSTRG.72316.12"; exon_number "2";
6	StringTie	exon	67888112	67888297	1000	-	.	gene_id "MSTRG.72316"; transcript_id "MSTRG.72316.12"; exon_number "3";
6	StringTie	exon	67896561	67896770	1000	-	.	gene_id "MSTRG.72316"; transcript_id "MSTRG.72316.12"; exon_number "4";
6	StringTie	exon	67905855	67905976	1000	-	.	gene_id "MSTRG.72316"; transcript_id "MSTRG.72316.12"; exon_number "5";
6	StringTie	transcript	67886766	67905976	1000	-	.	gene_id "MSTRG.72316"; transcript_id "MSTRG.72316.13";
6	StringTie	exon	67886766	67886827	1000	-	.	gene_id "MSTRG.72316"; transcript_id "MSTRG.72316.13"; exon_number "1";
6	StringTie	exon	67887151	67887355	1000	-	.	gene_id "MSTRG.72316"; transcript_id "MSTRG.72316.13"; exon_number "2";
6	StringTie	exon	67888112	67888297	1000	-	.	gene_id "MSTRG.72316"; transcript_id "MSTRG.72316.13"; exon_number "3";
6	StringTie	exon	67896561	67896770	1000	-	.	gene_id "MSTRG.72316"; transcript_id "MSTRG.72316.13"; exon_number "4";
6	StringTie	exon	67905855	67905976	1000	-	.	gene_id "MSTRG.72316"; transcript_id "MSTRG.72316.13"; exon_number "5";
6	StringTie	transcript	67887233	67905976	1000	-	.	gene_id "MSTRG.72316"; transcript_id "MSTRG.72316.14";
6	StringTie	exon	67887233	67887330	1000	-	.	gene_id "MSTRG.72316"; transcript_id "MSTRG.72316.14"; exon_number "1";
6	StringTie	exon	67888112	67888297	1000	-	.	gene_id "MSTRG.72316"; transcript_id "MSTRG.72316.14"; exon_number "2";
6	StringTie	exon	67896561	67896770	1000	-	.	gene_id "MSTRG.72316"; transcript_id "MSTRG.72316.14"; exon_number "3";
6	StringTie	exon	67905855	67905976	1000	-	.	gene_id "MSTRG.72316"; transcript_id "MSTRG.72316.14"; exon_number "4";
6	StringTie	transcript	67888112	67905976	1000	-	.	gene_id "MSTRG.72316"; transcript_id "MSTRG.72316.15";
6	StringTie	exon	67888112	67888297	1000	-	.	gene_id "MSTRG.72316"; transcript_id "MSTRG.72316.15"; exon_number "1";
6	StringTie	exon	67896561	67896809	1000	-	.	gene_id "MSTRG.72316"; transcript_id "MSTRG.72316.15"; exon_number "2";
6	StringTie	exon	67905855	67905976	1000	-	.	gene_id "MSTRG.72316"; transcript_id "MSTRG.72316.15"; exon_number "3";
6	StringTie	transcript	67888706	67905976	1000	-	.	gene_id "MSTRG.72316"; transcript_id "MSTRG.72316.16";
6	StringTie	exon	67888706	67889182	1000	-	.	gene_id "MSTRG.72316"; transcript_id "MSTRG.72316.16"; exon_number "1";
6	StringTie	exon	67896561	67896770	1000	-	.	gene_id "MSTRG.72316"; transcript_id "MSTRG.72316.16"; exon_number "2";
6	StringTie	exon	67905855	67905976	1000	-	.	gene_id "MSTRG.72316"; transcript_id "MSTRG.72316.16"; exon_number "3";
6	StringTie	transcript	67889041	67905976	1000	-	.	gene_id "MSTRG.72316"; transcript_id "MSTRG.72316.17";
6	StringTie	exon	67889041	67889178	1000	-	.	gene_id "MSTRG.72316"; transcript_id "MSTRG.72316.17"; exon_number "1";
6	StringTie	exon	67896561	67896770	1000	-	.	gene_id "MSTRG.72316"; transcript_id "MSTRG.72316.17"; exon_number "2";
6	StringTie	exon	67905855	67905976	1000	-	.	gene_id "MSTRG.72316"; transcript_id "MSTRG.72316.17"; exon_number "3";
6	StringTie	transcript	67915127	67916181	1000	-	.	gene_id "MSTRG.72318"; transcript_id "MSTRG.72318.1";
6	StringTie	exon	67915127	67915315	1000	-	.	gene_id "MSTRG.72318"; transcript_id "MSTRG.72318.1"; exon_number "1";
6	StringTie	exon	67915831	67916181	1000	-	.	gene_id "MSTRG.72318"; transcript_id "MSTRG.72318.1"; exon_number "2";
6	StringTie	transcript	67916238	67943576	1000	+	.	gene_id "MSTRG.72319"; transcript_id "MSTRG.72319.1";
6	StringTie	exon	67916238	67916592	1000	+	.	gene_id "MSTRG.72319"; transcript_id "MSTRG.72319.1"; exon_number "1";
6	StringTie	exon	67934333	67934438	1000	+	.	gene_id "MSTRG.72319"; transcript_id "MSTRG.72319.1"; exon_number "2";
6	StringTie	exon	67934571	67934686	1000	+	.	gene_id "MSTRG.72319"; transcript_id "MSTRG.72319.1"; exon_number "3";
6	StringTie	exon	67937417	67937523	1000	+	.	gene_id "MSTRG.72319"; transcript_id "MSTRG.72319.1"; exon_number "4";
6	StringTie	exon	67941075	67941170	1000	+	.	gene_id "MSTRG.72319"; transcript_id "MSTRG.72319.1"; exon_number "5";
6	StringTie	exon	67943331	67943576	1000	+	.	gene_id "MSTRG.72319"; transcript_id "MSTRG.72319.1"; exon_number "6";
6	StringTie	transcript	67916238	67943527	1000	+	.	gene_id "MSTRG.72319"; transcript_id "MSTRG.72319.2";
6	StringTie	exon	67916238	67916592	1000	+	.	gene_id "MSTRG.72319"; transcript_id "MSTRG.72319.2"; exon_number "1";
6	StringTie	exon	67934333	67934438	1000	+	.	gene_id "MSTRG.72319"; transcript_id "MSTRG.72319.2"; exon_number "2";
6	StringTie	exon	67934571	67934686	1000	+	.	gene_id "MSTRG.72319"; transcript_id "MSTRG.72319.2"; exon_number "3";
6	StringTie	exon	67937417	67937523	1000	+	.	gene_id "MSTRG.72319"; transcript_id "MSTRG.72319.2"; exon_number "4";
6	StringTie	exon	67943331	67943527	1000	+	.	gene_id "MSTRG.72319"; transcript_id "MSTRG.72319.2"; exon_number "5";
6	StringTie	transcript	67916238	67945348	1000	+	.	gene_id "MSTRG.72319"; transcript_id "MSTRG.72319.3";
6	StringTie	exon	67916238	67916592	1000	+	.	gene_id "MSTRG.72319"; transcript_id "MSTRG.72319.3"; exon_number "1";
6	StringTie	exon	67934333	67934438	1000	+	.	gene_id "MSTRG.72319"; transcript_id "MSTRG.72319.3"; exon_number "2";
6	StringTie	exon	67934571	67934686	1000	+	.	gene_id "MSTRG.72319"; transcript_id "MSTRG.72319.3"; exon_number "3";
6	StringTie	exon	67937417	67937523	1000	+	.	gene_id "MSTRG.72319"; transcript_id "MSTRG.72319.3"; exon_number "4";
6	StringTie	exon	67945199	67945348	1000	+	.	gene_id "MSTRG.72319"; transcript_id "MSTRG.72319.3"; exon_number "5";
6	StringTie	transcript	67916238	67943527	1000	+	.	gene_id "MSTRG.72319"; transcript_id "MSTRG.72319.4";
6	StringTie	exon	67916238	67916592	1000	+	.	gene_id "MSTRG.72319"; transcript_id "MSTRG.72319.4"; exon_number "1";
6	StringTie	exon	67921164	67921196	1000	+	.	gene_id "MSTRG.72319"; transcript_id "MSTRG.72319.4"; exon_number "2";
6	StringTie	exon	67934333	67934438	1000	+	.	gene_id "MSTRG.72319"; transcript_id "MSTRG.72319.4"; exon_number "3";
6	StringTie	exon	67934571	67934686	1000	+	.	gene_id "MSTRG.72319"; transcript_id "MSTRG.72319.4"; exon_number "4";
6	StringTie	exon	67937417	67937523	1000	+	.	gene_id "MSTRG.72319"; transcript_id "MSTRG.72319.4"; exon_number "5";
6	StringTie	exon	67941075	67941170	1000	+	.	gene_id "MSTRG.72319"; transcript_id "MSTRG.72319.4"; exon_number "6";
6	StringTie	exon	67943331	67943527	1000	+	.	gene_id "MSTRG.72319"; transcript_id "MSTRG.72319.4"; exon_number "7";
6	StringTie	transcript	67916266	67945348	1000	+	.	gene_id "MSTRG.72319"; transcript_id "MSTRG.72319.5";
6	StringTie	exon	67916266	67916592	1000	+	.	gene_id "MSTRG.72319"; transcript_id "MSTRG.72319.5"; exon_number "1";
6	StringTie	exon	67937417	67937523	1000	+	.	gene_id "MSTRG.72319"; transcript_id "MSTRG.72319.5"; exon_number "2";
6	StringTie	exon	67945199	67945348	1000	+	.	gene_id "MSTRG.72319"; transcript_id "MSTRG.72319.5"; exon_number "3";
6	StringTie	transcript	68086618	68098876	1000	-	.	gene_id "MSTRG.72321"; transcript_id "MSTRG.72321.1";
6	StringTie	exon	68086618	68086840	1000	-	.	gene_id "MSTRG.72321"; transcript_id "MSTRG.72321.1"; exon_number "1";
6	StringTie	exon	68087695	68087781	1000	-	.	gene_id "MSTRG.72321"; transcript_id "MSTRG.72321.1"; exon_number "2";
6	StringTie	exon	68098798	68098876	1000	-	.	gene_id "MSTRG.72321"; transcript_id "MSTRG.72321.1"; exon_number "3";
6	StringTie	transcript	68086618	68098876	1000	-	.	gene_id "MSTRG.72321"; transcript_id "MSTRG.72321.2";
6	StringTie	exon	68086618	68086840	1000	-	.	gene_id "MSTRG.72321"; transcript_id "MSTRG.72321.2"; exon_number "1";
6	StringTie	exon	68087695	68087777	1000	-	.	gene_id "MSTRG.72321"; transcript_id "MSTRG.72321.2"; exon_number "2";
6	StringTie	exon	68098798	68098876	1000	-	.	gene_id "MSTRG.72321"; transcript_id "MSTRG.72321.2"; exon_number "3";
6	StringTie	transcript	68092981	68098876	1000	-	.	gene_id "MSTRG.72321"; transcript_id "MSTRG.72321.3";
6	StringTie	exon	68092981	68093220	1000	-	.	gene_id "MSTRG.72321"; transcript_id "MSTRG.72321.3"; exon_number "1";
6	StringTie	exon	68098798	68098876	1000	-	.	gene_id "MSTRG.72321"; transcript_id "MSTRG.72321.3"; exon_number "2";
6	StringTie	transcript	68096947	68098876	1000	-	.	gene_id "MSTRG.72321"; transcript_id "MSTRG.72321.4";
6	StringTie	exon	68096947	68097219	1000	-	.	gene_id "MSTRG.72321"; transcript_id "MSTRG.72321.4"; exon_number "1";
6	StringTie	exon	68098798	68098876	1000	-	.	gene_id "MSTRG.72321"; transcript_id "MSTRG.72321.4"; exon_number "2";
6	StringTie	transcript	68307762	68378661	1000	-	.	gene_id "MSTRG.72323"; transcript_id "MSTRG.72323.1";
6	StringTie	exon	68307762	68307879	1000	-	.	gene_id "MSTRG.72323"; transcript_id "MSTRG.72323.1"; exon_number "1";
6	StringTie	exon	68308738	68308816	1000	-	.	gene_id "MSTRG.72323"; transcript_id "MSTRG.72323.1"; exon_number "2";
6	StringTie	exon	68312443	68312640	1000	-	.	gene_id "MSTRG.72323"; transcript_id "MSTRG.72323.1"; exon_number "3";
6	StringTie	exon	68314768	68314851	1000	-	.	gene_id "MSTRG.72323"; transcript_id "MSTRG.72323.1"; exon_number "4";
6	StringTie	exon	68331019	68331095	1000	-	.	gene_id "MSTRG.72323"; transcript_id "MSTRG.72323.1"; exon_number "5";
6	StringTie	exon	68345010	68345239	1000	-	.	gene_id "MSTRG.72323"; transcript_id "MSTRG.72323.1"; exon_number "6";
6	StringTie	exon	68346729	68346942	1000	-	.	gene_id "MSTRG.72323"; transcript_id "MSTRG.72323.1"; exon_number "7";
6	StringTie	exon	68349579	68349659	1000	-	.	gene_id "MSTRG.72323"; transcript_id "MSTRG.72323.1"; exon_number "8";
6	StringTie	exon	68378440	68378661	1000	-	.	gene_id "MSTRG.72323"; transcript_id "MSTRG.72323.1"; exon_number "9";
6	StringTie	transcript	68314768	68378661	1000	-	.	gene_id "MSTRG.72323"; transcript_id "MSTRG.72323.4";
6	StringTie	exon	68314768	68314851	1000	-	.	gene_id "MSTRG.72323"; transcript_id "MSTRG.72323.4"; exon_number "1";
6	StringTie	exon	68331019	68331095	1000	-	.	gene_id "MSTRG.72323"; transcript_id "MSTRG.72323.4"; exon_number "2";
6	StringTie	exon	68349579	68349659	1000	-	.	gene_id "MSTRG.72323"; transcript_id "MSTRG.72323.4"; exon_number "3";
6	StringTie	exon	68378440	68378661	1000	-	.	gene_id "MSTRG.72323"; transcript_id "MSTRG.72323.4"; exon_number "4";
6	StringTie	transcript	68314797	68378661	1000	-	.	gene_id "MSTRG.72323"; transcript_id "MSTRG.72323.5";
6	StringTie	exon	68314797	68314851	1000	-	.	gene_id "MSTRG.72323"; transcript_id "MSTRG.72323.5"; exon_number "1";
6	StringTie	exon	68331019	68331095	1000	-	.	gene_id "MSTRG.72323"; transcript_id "MSTRG.72323.5"; exon_number "2";
6	StringTie	exon	68378440	68378661	1000	-	.	gene_id "MSTRG.72323"; transcript_id "MSTRG.72323.5"; exon_number "3";
6	StringTie	transcript	68331019	68378661	1000	-	.	gene_id "MSTRG.72323"; transcript_id "MSTRG.72323.6";
6	StringTie	exon	68331019	68331095	1000	-	.	gene_id "MSTRG.72323"; transcript_id "MSTRG.72323.6"; exon_number "1";
6	StringTie	exon	68345010	68345239	1000	-	.	gene_id "MSTRG.72323"; transcript_id "MSTRG.72323.6"; exon_number "2";
6	StringTie	exon	68346729	68346906	1000	-	.	gene_id "MSTRG.72323"; transcript_id "MSTRG.72323.6"; exon_number "3";
6	StringTie	exon	68349579	68349659	1000	-	.	gene_id "MSTRG.72323"; transcript_id "MSTRG.72323.6"; exon_number "4";
6	StringTie	exon	68378440	68378661	1000	-	.	gene_id "MSTRG.72323"; transcript_id "MSTRG.72323.6"; exon_number "5";
6	StringTie	transcript	68331032	68378661	1000	-	.	gene_id "MSTRG.72323"; transcript_id "MSTRG.72323.7";
6	StringTie	exon	68331032	68331095	1000	-	.	gene_id "MSTRG.72323"; transcript_id "MSTRG.72323.7"; exon_number "1";
6	StringTie	exon	68346729	68346942	1000	-	.	gene_id "MSTRG.72323"; transcript_id "MSTRG.72323.7"; exon_number "2";
6	StringTie	exon	68349579	68349659	1000	-	.	gene_id "MSTRG.72323"; transcript_id "MSTRG.72323.7"; exon_number "3";
6	StringTie	exon	68378440	68378661	1000	-	.	gene_id "MSTRG.72323"; transcript_id "MSTRG.72323.7"; exon_number "4";
6	StringTie	transcript	68375768	68376064	1000	-	.	gene_id "MSTRG.72323"; transcript_id "MSTRG.72323.8";
6	StringTie	exon	68375768	68375783	1000	-	.	gene_id "MSTRG.72323"; transcript_id "MSTRG.72323.8"; exon_number "1";
6	StringTie	exon	68375934	68376064	1000	-	.	gene_id "MSTRG.72323"; transcript_id "MSTRG.72323.8"; exon_number "2";
6	StringTie	transcript	68399278	68415238	1000	+	.	gene_id "MSTRG.72324"; transcript_id "MSTRG.72324.1";
6	StringTie	exon	68399278	68399379	1000	+	.	gene_id "MSTRG.72324"; transcript_id "MSTRG.72324.1"; exon_number "1";
6	StringTie	exon	68399680	68399818	1000	+	.	gene_id "MSTRG.72324"; transcript_id "MSTRG.72324.1"; exon_number "2";
6	StringTie	exon	68404265	68404656	1000	+	.	gene_id "MSTRG.72324"; transcript_id "MSTRG.72324.1"; exon_number "3";
6	StringTie	exon	68405349	68405452	1000	+	.	gene_id "MSTRG.72324"; transcript_id "MSTRG.72324.1"; exon_number "4";
6	StringTie	exon	68415083	68415238	1000	+	.	gene_id "MSTRG.72324"; transcript_id "MSTRG.72324.1"; exon_number "5";
6	StringTie	transcript	68399287	68405452	1000	+	.	gene_id "MSTRG.72324"; transcript_id "MSTRG.72324.2";
6	StringTie	exon	68399287	68399379	1000	+	.	gene_id "MSTRG.72324"; transcript_id "MSTRG.72324.2"; exon_number "1";
6	StringTie	exon	68399680	68399818	1000	+	.	gene_id "MSTRG.72324"; transcript_id "MSTRG.72324.2"; exon_number "2";
6	StringTie	exon	68404479	68404656	1000	+	.	gene_id "MSTRG.72324"; transcript_id "MSTRG.72324.2"; exon_number "3";
6	StringTie	exon	68405349	68405452	1000	+	.	gene_id "MSTRG.72324"; transcript_id "MSTRG.72324.2"; exon_number "4";
6	StringTie	transcript	68399296	68400618	1000	+	.	gene_id "MSTRG.72324"; transcript_id "MSTRG.72324.3";
6	StringTie	exon	68399296	68399379	1000	+	.	gene_id "MSTRG.72324"; transcript_id "MSTRG.72324.3"; exon_number "1";
6	StringTie	exon	68399680	68399818	1000	+	.	gene_id "MSTRG.72324"; transcript_id "MSTRG.72324.3"; exon_number "2";
6	StringTie	exon	68400523	68400618	1000	+	.	gene_id "MSTRG.72324"; transcript_id "MSTRG.72324.3"; exon_number "3";
6	StringTie	transcript	68399296	68404656	1000	+	.	gene_id "MSTRG.72324"; transcript_id "MSTRG.72324.4";
6	StringTie	exon	68399296	68399379	1000	+	.	gene_id "MSTRG.72324"; transcript_id "MSTRG.72324.4"; exon_number "1";
6	StringTie	exon	68404265	68404656	1000	+	.	gene_id "MSTRG.72324"; transcript_id "MSTRG.72324.4"; exon_number "2";
6	StringTie	transcript	68399296	68400618	1000	+	.	gene_id "MSTRG.72324"; transcript_id "MSTRG.72324.5";
6	StringTie	exon	68399296	68399379	1000	+	.	gene_id "MSTRG.72324"; transcript_id "MSTRG.72324.5"; exon_number "1";
6	StringTie	exon	68399680	68399818	1000	+	.	gene_id "MSTRG.72324"; transcript_id "MSTRG.72324.5"; exon_number "2";
6	StringTie	exon	68400452	68400618	1000	+	.	gene_id "MSTRG.72324"; transcript_id "MSTRG.72324.5"; exon_number "3";
6	StringTie	transcript	68530422	68533859	1000	+	.	gene_id "MSTRG.72328"; transcript_id "MSTRG.72328.1";
6	StringTie	exon	68530422	68530764	1000	+	.	gene_id "MSTRG.72328"; transcript_id "MSTRG.72328.1"; exon_number "1";
6	StringTie	exon	68531370	68531426	1000	+	.	gene_id "MSTRG.72328"; transcript_id "MSTRG.72328.1"; exon_number "2";
6	StringTie	exon	68532583	68532659	1000	+	.	gene_id "MSTRG.72328"; transcript_id "MSTRG.72328.1"; exon_number "3";
6	StringTie	exon	68533440	68533859	1000	+	.	gene_id "MSTRG.72328"; transcript_id "MSTRG.72328.1"; exon_number "4";
6	StringTie	transcript	68556261	68556593	1000	-	.	gene_id "MSTRG.72330"; transcript_id "MSTRG.72330.1";
6	StringTie	exon	68556261	68556593	1000	-	.	gene_id "MSTRG.72330"; transcript_id "MSTRG.72330.1"; exon_number "1";
6	StringTie	transcript	68560392	68560914	1000	-	.	gene_id "MSTRG.72331"; transcript_id "MSTRG.72331.1";
6	StringTie	exon	68560392	68560914	1000	-	.	gene_id "MSTRG.72331"; transcript_id "MSTRG.72331.1"; exon_number "1";
6	StringTie	transcript	68568167	68585627	1000	-	.	gene_id "MSTRG.72332"; transcript_id "MSTRG.72332.1";
6	StringTie	exon	68568167	68568320	1000	-	.	gene_id "MSTRG.72332"; transcript_id "MSTRG.72332.1"; exon_number "1";
6	StringTie	exon	68585448	68585627	1000	-	.	gene_id "MSTRG.72332"; transcript_id "MSTRG.72332.1"; exon_number "2";
6	StringTie	transcript	68639271	68639570	1000	-	.	gene_id "MSTRG.72333"; transcript_id "MSTRG.72333.1";
6	StringTie	exon	68639271	68639570	1000	-	.	gene_id "MSTRG.72333"; transcript_id "MSTRG.72333.1"; exon_number "1";
6	StringTie	transcript	68674497	68674979	1000	-	.	gene_id "MSTRG.72334"; transcript_id "MSTRG.72334.1";
6	StringTie	exon	68674497	68674979	1000	-	.	gene_id "MSTRG.72334"; transcript_id "MSTRG.72334.1"; exon_number "1";
6	StringTie	transcript	68703174	68703460	1000	-	.	gene_id "MSTRG.72335"; transcript_id "MSTRG.72335.1";
6	StringTie	exon	68703174	68703460	1000	-	.	gene_id "MSTRG.72335"; transcript_id "MSTRG.72335.1"; exon_number "1";
6	StringTie	transcript	68765117	68765698	1000	-	.	gene_id "MSTRG.72336"; transcript_id "MSTRG.72336.1";
6	StringTie	exon	68765117	68765698	1000	-	.	gene_id "MSTRG.72336"; transcript_id "MSTRG.72336.1"; exon_number "1";
6	StringTie	transcript	68935043	68936071	1000	-	.	gene_id "MSTRG.72338"; transcript_id "MSTRG.72338.1";
6	StringTie	exon	68935043	68936071	1000	-	.	gene_id "MSTRG.72338"; transcript_id "MSTRG.72338.1"; exon_number "1";
6	StringTie	transcript	68936141	68936823	1000	+	.	gene_id "MSTRG.72339"; transcript_id "MSTRG.72339.1";
6	StringTie	exon	68936141	68936823	1000	+	.	gene_id "MSTRG.72339"; transcript_id "MSTRG.72339.1"; exon_number "1";
6	StringTie	transcript	68937526	68953005	1000	+	.	gene_id "MSTRG.72340"; transcript_id "MSTRG.72340.1";
6	StringTie	exon	68937526	68937673	1000	+	.	gene_id "MSTRG.72340"; transcript_id "MSTRG.72340.1"; exon_number "1";
6	StringTie	exon	68942352	68942396	1000	+	.	gene_id "MSTRG.72340"; transcript_id "MSTRG.72340.1"; exon_number "2";
6	StringTie	exon	68942500	68942539	1000	+	.	gene_id "MSTRG.72340"; transcript_id "MSTRG.72340.1"; exon_number "3";
6	StringTie	exon	68945753	68945810	1000	+	.	gene_id "MSTRG.72340"; transcript_id "MSTRG.72340.1"; exon_number "4";
6	StringTie	exon	68946831	68946934	1000	+	.	gene_id "MSTRG.72340"; transcript_id "MSTRG.72340.1"; exon_number "5";
6	StringTie	exon	68951595	68951659	1000	+	.	gene_id "MSTRG.72340"; transcript_id "MSTRG.72340.1"; exon_number "6";
6	StringTie	exon	68952331	68952438	1000	+	.	gene_id "MSTRG.72340"; transcript_id "MSTRG.72340.1"; exon_number "7";
6	StringTie	exon	68952875	68953005	1000	+	.	gene_id "MSTRG.72340"; transcript_id "MSTRG.72340.1"; exon_number "8";
6	StringTie	transcript	68937527	68976002	1000	+	.	gene_id "MSTRG.72340"; transcript_id "MSTRG.72340.2";
6	StringTie	exon	68937527	68937673	1000	+	.	gene_id "MSTRG.72340"; transcript_id "MSTRG.72340.2"; exon_number "1";
6	StringTie	exon	68942500	68942539	1000	+	.	gene_id "MSTRG.72340"; transcript_id "MSTRG.72340.2"; exon_number "2";
6	StringTie	exon	68945753	68945810	1000	+	.	gene_id "MSTRG.72340"; transcript_id "MSTRG.72340.2"; exon_number "3";
6	StringTie	exon	68946831	68946934	1000	+	.	gene_id "MSTRG.72340"; transcript_id "MSTRG.72340.2"; exon_number "4";
6	StringTie	exon	68951595	68951659	1000	+	.	gene_id "MSTRG.72340"; transcript_id "MSTRG.72340.2"; exon_number "5";
6	StringTie	exon	68952331	68952438	1000	+	.	gene_id "MSTRG.72340"; transcript_id "MSTRG.72340.2"; exon_number "6";
6	StringTie	exon	68952875	68953005	1000	+	.	gene_id "MSTRG.72340"; transcript_id "MSTRG.72340.2"; exon_number "7";
6	StringTie	exon	68960374	68960483	1000	+	.	gene_id "MSTRG.72340"; transcript_id "MSTRG.72340.2"; exon_number "8";
6	StringTie	exon	68975906	68976002	1000	+	.	gene_id "MSTRG.72340"; transcript_id "MSTRG.72340.2"; exon_number "9";
6	StringTie	transcript	68940794	68977902	1000	+	.	gene_id "MSTRG.72340"; transcript_id "MSTRG.72340.3";
6	StringTie	exon	68940794	68941190	1000	+	.	gene_id "MSTRG.72340"; transcript_id "MSTRG.72340.3"; exon_number "1";
6	StringTie	exon	68942500	68942539	1000	+	.	gene_id "MSTRG.72340"; transcript_id "MSTRG.72340.3"; exon_number "2";
6	StringTie	exon	68945753	68945810	1000	+	.	gene_id "MSTRG.72340"; transcript_id "MSTRG.72340.3"; exon_number "3";
6	StringTie	exon	68946831	68946934	1000	+	.	gene_id "MSTRG.72340"; transcript_id "MSTRG.72340.3"; exon_number "4";
6	StringTie	exon	68951595	68951659	1000	+	.	gene_id "MSTRG.72340"; transcript_id "MSTRG.72340.3"; exon_number "5";
6	StringTie	exon	68952328	68952438	1000	+	.	gene_id "MSTRG.72340"; transcript_id "MSTRG.72340.3"; exon_number "6";
6	StringTie	exon	68952875	68953005	1000	+	.	gene_id "MSTRG.72340"; transcript_id "MSTRG.72340.3"; exon_number "7";
6	StringTie	exon	68960374	68960483	1000	+	.	gene_id "MSTRG.72340"; transcript_id "MSTRG.72340.3"; exon_number "8";
6	StringTie	exon	68975906	68975999	1000	+	.	gene_id "MSTRG.72340"; transcript_id "MSTRG.72340.3"; exon_number "9";
6	StringTie	exon	68977746	68977902	1000	+	.	gene_id "MSTRG.72340"; transcript_id "MSTRG.72340.3"; exon_number "10";
6	StringTie	transcript	68940794	68977902	1000	+	.	gene_id "MSTRG.72340"; transcript_id "MSTRG.72340.4";
6	StringTie	exon	68940794	68941190	1000	+	.	gene_id "MSTRG.72340"; transcript_id "MSTRG.72340.4"; exon_number "1";
6	StringTie	exon	68942352	68942396	1000	+	.	gene_id "MSTRG.72340"; transcript_id "MSTRG.72340.4"; exon_number "2";
6	StringTie	exon	68942500	68942539	1000	+	.	gene_id "MSTRG.72340"; transcript_id "MSTRG.72340.4"; exon_number "3";
6	StringTie	exon	68945753	68945810	1000	+	.	gene_id "MSTRG.72340"; transcript_id "MSTRG.72340.4"; exon_number "4";
6	StringTie	exon	68946831	68946934	1000	+	.	gene_id "MSTRG.72340"; transcript_id "MSTRG.72340.4"; exon_number "5";
6	StringTie	exon	68951595	68951659	1000	+	.	gene_id "MSTRG.72340"; transcript_id "MSTRG.72340.4"; exon_number "6";
6	StringTie	exon	68952328	68952438	1000	+	.	gene_id "MSTRG.72340"; transcript_id "MSTRG.72340.4"; exon_number "7";
6	StringTie	exon	68952875	68953005	1000	+	.	gene_id "MSTRG.72340"; transcript_id "MSTRG.72340.4"; exon_number "8";
6	StringTie	exon	68960374	68960483	1000	+	.	gene_id "MSTRG.72340"; transcript_id "MSTRG.72340.4"; exon_number "9";
6	StringTie	exon	68975906	68975999	1000	+	.	gene_id "MSTRG.72340"; transcript_id "MSTRG.72340.4"; exon_number "10";
6	StringTie	exon	68977746	68977902	1000	+	.	gene_id "MSTRG.72340"; transcript_id "MSTRG.72340.4"; exon_number "11";
6	StringTie	transcript	68940794	68953005	1000	+	.	gene_id "MSTRG.72340"; transcript_id "MSTRG.72340.5";
6	StringTie	exon	68940794	68941190	1000	+	.	gene_id "MSTRG.72340"; transcript_id "MSTRG.72340.5"; exon_number "1";
6	StringTie	exon	68942352	68942396	1000	+	.	gene_id "MSTRG.72340"; transcript_id "MSTRG.72340.5"; exon_number "2";
6	StringTie	exon	68942500	68942539	1000	+	.	gene_id "MSTRG.72340"; transcript_id "MSTRG.72340.5"; exon_number "3";
6	StringTie	exon	68945753	68945810	1000	+	.	gene_id "MSTRG.72340"; transcript_id "MSTRG.72340.5"; exon_number "4";
6	StringTie	exon	68946831	68946934	1000	+	.	gene_id "MSTRG.72340"; transcript_id "MSTRG.72340.5"; exon_number "5";
6	StringTie	exon	68951595	68951659	1000	+	.	gene_id "MSTRG.72340"; transcript_id "MSTRG.72340.5"; exon_number "6";
6	StringTie	exon	68952331	68952438	1000	+	.	gene_id "MSTRG.72340"; transcript_id "MSTRG.72340.5"; exon_number "7";
6	StringTie	exon	68952917	68953005	1000	+	.	gene_id "MSTRG.72340"; transcript_id "MSTRG.72340.5"; exon_number "8";
6	StringTie	transcript	68940800	68977902	1000	+	.	gene_id "MSTRG.72340"; transcript_id "MSTRG.72340.6";
6	StringTie	exon	68940800	68941190	1000	+	.	gene_id "MSTRG.72340"; transcript_id "MSTRG.72340.6"; exon_number "1";
6	StringTie	exon	68942352	68942396	1000	+	.	gene_id "MSTRG.72340"; transcript_id "MSTRG.72340.6"; exon_number "2";
6	StringTie	exon	68942500	68942539	1000	+	.	gene_id "MSTRG.72340"; transcript_id "MSTRG.72340.6"; exon_number "3";
6	StringTie	exon	68945753	68945810	1000	+	.	gene_id "MSTRG.72340"; transcript_id "MSTRG.72340.6"; exon_number "4";
6	StringTie	exon	68946831	68946934	1000	+	.	gene_id "MSTRG.72340"; transcript_id "MSTRG.72340.6"; exon_number "5";
6	StringTie	exon	68951595	68951659	1000	+	.	gene_id "MSTRG.72340"; transcript_id "MSTRG.72340.6"; exon_number "6";
6	StringTie	exon	68952331	68952438	1000	+	.	gene_id "MSTRG.72340"; transcript_id "MSTRG.72340.6"; exon_number "7";
6	StringTie	exon	68952875	68953005	1000	+	.	gene_id "MSTRG.72340"; transcript_id "MSTRG.72340.6"; exon_number "8";
6	StringTie	exon	68960374	68960483	1000	+	.	gene_id "MSTRG.72340"; transcript_id "MSTRG.72340.6"; exon_number "9";
6	StringTie	exon	68975906	68975999	1000	+	.	gene_id "MSTRG.72340"; transcript_id "MSTRG.72340.6"; exon_number "10";
6	StringTie	exon	68977746	68977902	1000	+	.	gene_id "MSTRG.72340"; transcript_id "MSTRG.72340.6"; exon_number "11";
6	StringTie	transcript	68940800	68975999	1000	+	.	gene_id "MSTRG.72340"; transcript_id "MSTRG.72340.7";
6	StringTie	exon	68940800	68941190	1000	+	.	gene_id "MSTRG.72340"; transcript_id "MSTRG.72340.7"; exon_number "1";
6	StringTie	exon	68942500	68942539	1000	+	.	gene_id "MSTRG.72340"; transcript_id "MSTRG.72340.7"; exon_number "2";
6	StringTie	exon	68945753	68945810	1000	+	.	gene_id "MSTRG.72340"; transcript_id "MSTRG.72340.7"; exon_number "3";
6	StringTie	exon	68946831	68946934	1000	+	.	gene_id "MSTRG.72340"; transcript_id "MSTRG.72340.7"; exon_number "4";
6	StringTie	exon	68951595	68951659	1000	+	.	gene_id "MSTRG.72340"; transcript_id "MSTRG.72340.7"; exon_number "5";
6	StringTie	exon	68952328	68952438	1000	+	.	gene_id "MSTRG.72340"; transcript_id "MSTRG.72340.7"; exon_number "6";
6	StringTie	exon	68952875	68953005	1000	+	.	gene_id "MSTRG.72340"; transcript_id "MSTRG.72340.7"; exon_number "7";
6	StringTie	exon	68960380	68960483	1000	+	.	gene_id "MSTRG.72340"; transcript_id "MSTRG.72340.7"; exon_number "8";
6	StringTie	exon	68975906	68975999	1000	+	.	gene_id "MSTRG.72340"; transcript_id "MSTRG.72340.7"; exon_number "9";
6	StringTie	transcript	68940805	68977902	1000	+	.	gene_id "MSTRG.72340"; transcript_id "MSTRG.72340.8";
6	StringTie	exon	68940805	68941190	1000	+	.	gene_id "MSTRG.72340"; transcript_id "MSTRG.72340.8"; exon_number "1";
6	StringTie	exon	68942500	68942539	1000	+	.	gene_id "MSTRG.72340"; transcript_id "MSTRG.72340.8"; exon_number "2";
6	StringTie	exon	68945753	68945810	1000	+	.	gene_id "MSTRG.72340"; transcript_id "MSTRG.72340.8"; exon_number "3";
6	StringTie	exon	68946831	68946934	1000	+	.	gene_id "MSTRG.72340"; transcript_id "MSTRG.72340.8"; exon_number "4";
6	StringTie	exon	68951595	68951659	1000	+	.	gene_id "MSTRG.72340"; transcript_id "MSTRG.72340.8"; exon_number "5";
6	StringTie	exon	68952328	68952438	1000	+	.	gene_id "MSTRG.72340"; transcript_id "MSTRG.72340.8"; exon_number "6";
6	StringTie	exon	68952875	68953005	1000	+	.	gene_id "MSTRG.72340"; transcript_id "MSTRG.72340.8"; exon_number "7";
6	StringTie	exon	68953296	68953364	1000	+	.	gene_id "MSTRG.72340"; transcript_id "MSTRG.72340.8"; exon_number "8";
6	StringTie	exon	68960374	68960483	1000	+	.	gene_id "MSTRG.72340"; transcript_id "MSTRG.72340.8"; exon_number "9";
6	StringTie	exon	68975906	68975999	1000	+	.	gene_id "MSTRG.72340"; transcript_id "MSTRG.72340.8"; exon_number "10";
6	StringTie	exon	68977746	68977902	1000	+	.	gene_id "MSTRG.72340"; transcript_id "MSTRG.72340.8"; exon_number "11";
6	StringTie	transcript	68940806	68977902	1000	+	.	gene_id "MSTRG.72340"; transcript_id "MSTRG.72340.9";
6	StringTie	exon	68940806	68941190	1000	+	.	gene_id "MSTRG.72340"; transcript_id "MSTRG.72340.9"; exon_number "1";
6	StringTie	exon	68942500	68942539	1000	+	.	gene_id "MSTRG.72340"; transcript_id "MSTRG.72340.9"; exon_number "2";
6	StringTie	exon	68945753	68945810	1000	+	.	gene_id "MSTRG.72340"; transcript_id "MSTRG.72340.9"; exon_number "3";
6	StringTie	exon	68946831	68946934	1000	+	.	gene_id "MSTRG.72340"; transcript_id "MSTRG.72340.9"; exon_number "4";
6	StringTie	exon	68951595	68951659	1000	+	.	gene_id "MSTRG.72340"; transcript_id "MSTRG.72340.9"; exon_number "5";
6	StringTie	exon	68952331	68952438	1000	+	.	gene_id "MSTRG.72340"; transcript_id "MSTRG.72340.9"; exon_number "6";
6	StringTie	exon	68952875	68953005	1000	+	.	gene_id "MSTRG.72340"; transcript_id "MSTRG.72340.9"; exon_number "7";
6	StringTie	exon	68953296	68953364	1000	+	.	gene_id "MSTRG.72340"; transcript_id "MSTRG.72340.9"; exon_number "8";
6	StringTie	exon	68960374	68960483	1000	+	.	gene_id "MSTRG.72340"; transcript_id "MSTRG.72340.9"; exon_number "9";
6	StringTie	exon	68975906	68975999	1000	+	.	gene_id "MSTRG.72340"; transcript_id "MSTRG.72340.9"; exon_number "10";
6	StringTie	exon	68977746	68977902	1000	+	.	gene_id "MSTRG.72340"; transcript_id "MSTRG.72340.9"; exon_number "11";
6	StringTie	transcript	68940806	68977902	1000	+	.	gene_id "MSTRG.72340"; transcript_id "MSTRG.72340.10";
6	StringTie	exon	68940806	68941190	1000	+	.	gene_id "MSTRG.72340"; transcript_id "MSTRG.72340.10"; exon_number "1";
6	StringTie	exon	68942352	68942396	1000	+	.	gene_id "MSTRG.72340"; transcript_id "MSTRG.72340.10"; exon_number "2";
6	StringTie	exon	68942500	68942539	1000	+	.	gene_id "MSTRG.72340"; transcript_id "MSTRG.72340.10"; exon_number "3";
6	StringTie	exon	68945753	68945810	1000	+	.	gene_id "MSTRG.72340"; transcript_id "MSTRG.72340.10"; exon_number "4";
6	StringTie	exon	68946831	68946934	1000	+	.	gene_id "MSTRG.72340"; transcript_id "MSTRG.72340.10"; exon_number "5";
6	StringTie	exon	68951595	68951659	1000	+	.	gene_id "MSTRG.72340"; transcript_id "MSTRG.72340.10"; exon_number "6";
6	StringTie	exon	68952328	68952438	1000	+	.	gene_id "MSTRG.72340"; transcript_id "MSTRG.72340.10"; exon_number "7";
6	StringTie	exon	68952875	68953005	1000	+	.	gene_id "MSTRG.72340"; transcript_id "MSTRG.72340.10"; exon_number "8";
6	StringTie	exon	68953296	68953364	1000	+	.	gene_id "MSTRG.72340"; transcript_id "MSTRG.72340.10"; exon_number "9";
6	StringTie	exon	68960374	68960483	1000	+	.	gene_id "MSTRG.72340"; transcript_id "MSTRG.72340.10"; exon_number "10";
6	StringTie	exon	68975906	68975999	1000	+	.	gene_id "MSTRG.72340"; transcript_id "MSTRG.72340.10"; exon_number "11";
6	StringTie	exon	68977746	68977902	1000	+	.	gene_id "MSTRG.72340"; transcript_id "MSTRG.72340.10"; exon_number "12";
6	StringTie	transcript	68940819	68975999	1000	+	.	gene_id "MSTRG.72340"; transcript_id "MSTRG.72340.11";
6	StringTie	exon	68940819	68941190	1000	+	.	gene_id "MSTRG.72340"; transcript_id "MSTRG.72340.11"; exon_number "1";
6	StringTie	exon	68942352	68942396	1000	+	.	gene_id "MSTRG.72340"; transcript_id "MSTRG.72340.11"; exon_number "2";
6	StringTie	exon	68942500	68942539	1000	+	.	gene_id "MSTRG.72340"; transcript_id "MSTRG.72340.11"; exon_number "3";
6	StringTie	exon	68945753	68945810	1000	+	.	gene_id "MSTRG.72340"; transcript_id "MSTRG.72340.11"; exon_number "4";
6	StringTie	exon	68946831	68946934	1000	+	.	gene_id "MSTRG.72340"; transcript_id "MSTRG.72340.11"; exon_number "5";
6	StringTie	exon	68950652	68950695	1000	+	.	gene_id "MSTRG.72340"; transcript_id "MSTRG.72340.11"; exon_number "6";
6	StringTie	exon	68951595	68951659	1000	+	.	gene_id "MSTRG.72340"; transcript_id "MSTRG.72340.11"; exon_number "7";
6	StringTie	exon	68952328	68952438	1000	+	.	gene_id "MSTRG.72340"; transcript_id "MSTRG.72340.11"; exon_number "8";
6	StringTie	exon	68952875	68953005	1000	+	.	gene_id "MSTRG.72340"; transcript_id "MSTRG.72340.11"; exon_number "9";
6	StringTie	exon	68953296	68953364	1000	+	.	gene_id "MSTRG.72340"; transcript_id "MSTRG.72340.11"; exon_number "10";
6	StringTie	exon	68960380	68960483	1000	+	.	gene_id "MSTRG.72340"; transcript_id "MSTRG.72340.11"; exon_number "11";
6	StringTie	exon	68975906	68975999	1000	+	.	gene_id "MSTRG.72340"; transcript_id "MSTRG.72340.11"; exon_number "12";
6	StringTie	transcript	68940819	68975999	1000	+	.	gene_id "MSTRG.72340"; transcript_id "MSTRG.72340.12";
6	StringTie	exon	68940819	68941190	1000	+	.	gene_id "MSTRG.72340"; transcript_id "MSTRG.72340.12"; exon_number "1";
6	StringTie	exon	68942352	68942396	1000	+	.	gene_id "MSTRG.72340"; transcript_id "MSTRG.72340.12"; exon_number "2";
6	StringTie	exon	68942500	68942539	1000	+	.	gene_id "MSTRG.72340"; transcript_id "MSTRG.72340.12"; exon_number "3";
6	StringTie	exon	68945753	68945810	1000	+	.	gene_id "MSTRG.72340"; transcript_id "MSTRG.72340.12"; exon_number "4";
6	StringTie	exon	68946831	68946934	1000	+	.	gene_id "MSTRG.72340"; transcript_id "MSTRG.72340.12"; exon_number "5";
6	StringTie	exon	68951595	68951659	1000	+	.	gene_id "MSTRG.72340"; transcript_id "MSTRG.72340.12"; exon_number "6";
6	StringTie	exon	68952331	68952438	1000	+	.	gene_id "MSTRG.72340"; transcript_id "MSTRG.72340.12"; exon_number "7";
6	StringTie	exon	68952875	68953005	1000	+	.	gene_id "MSTRG.72340"; transcript_id "MSTRG.72340.12"; exon_number "8";
6	StringTie	exon	68953296	68953364	1000	+	.	gene_id "MSTRG.72340"; transcript_id "MSTRG.72340.12"; exon_number "9";
6	StringTie	exon	68960374	68960483	1000	+	.	gene_id "MSTRG.72340"; transcript_id "MSTRG.72340.12"; exon_number "10";
6	StringTie	exon	68975906	68975999	1000	+	.	gene_id "MSTRG.72340"; transcript_id "MSTRG.72340.12"; exon_number "11";
6	StringTie	transcript	68940819	68947310	1000	+	.	gene_id "MSTRG.72340"; transcript_id "MSTRG.72340.13";
6	StringTie	exon	68940819	68941190	1000	+	.	gene_id "MSTRG.72340"; transcript_id "MSTRG.72340.13"; exon_number "1";
6	StringTie	exon	68942352	68942396	1000	+	.	gene_id "MSTRG.72340"; transcript_id "MSTRG.72340.13"; exon_number "2";
6	StringTie	exon	68942500	68942539	1000	+	.	gene_id "MSTRG.72340"; transcript_id "MSTRG.72340.13"; exon_number "3";
6	StringTie	exon	68945753	68945810	1000	+	.	gene_id "MSTRG.72340"; transcript_id "MSTRG.72340.13"; exon_number "4";
6	StringTie	exon	68946831	68946934	1000	+	.	gene_id "MSTRG.72340"; transcript_id "MSTRG.72340.13"; exon_number "5";
6	StringTie	exon	68947238	68947310	1000	+	.	gene_id "MSTRG.72340"; transcript_id "MSTRG.72340.13"; exon_number "6";
6	StringTie	transcript	68940857	68951659	1000	+	.	gene_id "MSTRG.72340"; transcript_id "MSTRG.72340.14";
6	StringTie	exon	68940857	68941190	1000	+	.	gene_id "MSTRG.72340"; transcript_id "MSTRG.72340.14"; exon_number "1";
6	StringTie	exon	68942500	68942539	1000	+	.	gene_id "MSTRG.72340"; transcript_id "MSTRG.72340.14"; exon_number "2";
6	StringTie	exon	68945753	68945810	1000	+	.	gene_id "MSTRG.72340"; transcript_id "MSTRG.72340.14"; exon_number "3";
6	StringTie	exon	68946831	68946934	1000	+	.	gene_id "MSTRG.72340"; transcript_id "MSTRG.72340.14"; exon_number "4";
6	StringTie	exon	68950652	68950695	1000	+	.	gene_id "MSTRG.72340"; transcript_id "MSTRG.72340.14"; exon_number "5";
6	StringTie	exon	68951595	68951659	1000	+	.	gene_id "MSTRG.72340"; transcript_id "MSTRG.72340.14"; exon_number "6";
6	StringTie	transcript	68940860	68947310	1000	+	.	gene_id "MSTRG.72340"; transcript_id "MSTRG.72340.15";
6	StringTie	exon	68940860	68941190	1000	+	.	gene_id "MSTRG.72340"; transcript_id "MSTRG.72340.15"; exon_number "1";
6	StringTie	exon	68942500	68942539	1000	+	.	gene_id "MSTRG.72340"; transcript_id "MSTRG.72340.15"; exon_number "2";
6	StringTie	exon	68945753	68945810	1000	+	.	gene_id "MSTRG.72340"; transcript_id "MSTRG.72340.15"; exon_number "3";
6	StringTie	exon	68946831	68946934	1000	+	.	gene_id "MSTRG.72340"; transcript_id "MSTRG.72340.15"; exon_number "4";
6	StringTie	exon	68947238	68947310	1000	+	.	gene_id "MSTRG.72340"; transcript_id "MSTRG.72340.15"; exon_number "5";
6	StringTie	transcript	68993623	69005643	1000	+	.	gene_id "MSTRG.72342"; transcript_id "MSTRG.72342.1";
6	StringTie	exon	68993623	68993683	1000	+	.	gene_id "MSTRG.72342"; transcript_id "MSTRG.72342.1"; exon_number "1";
6	StringTie	exon	68997205	68997418	1000	+	.	gene_id "MSTRG.72342"; transcript_id "MSTRG.72342.1"; exon_number "2";
6	StringTie	exon	69004614	69004751	1000	+	.	gene_id "MSTRG.72342"; transcript_id "MSTRG.72342.1"; exon_number "3";
6	StringTie	exon	69005525	69005643	1000	+	.	gene_id "MSTRG.72342"; transcript_id "MSTRG.72342.1"; exon_number "4";
6	StringTie	transcript	69038363	69038788	1000	-	.	gene_id "MSTRG.72345"; transcript_id "MSTRG.72345.1";
6	StringTie	exon	69038363	69038788	1000	-	.	gene_id "MSTRG.72345"; transcript_id "MSTRG.72345.1"; exon_number "1";
6	StringTie	transcript	69042728	69105507	1000	-	.	gene_id "MSTRG.72346"; transcript_id "MSTRG.72346.1";
6	StringTie	exon	69042728	69042880	1000	-	.	gene_id "MSTRG.72346"; transcript_id "MSTRG.72346.1"; exon_number "1";
6	StringTie	exon	69043369	69043607	1000	-	.	gene_id "MSTRG.72346"; transcript_id "MSTRG.72346.1"; exon_number "2";
6	StringTie	exon	69105102	69105507	1000	-	.	gene_id "MSTRG.72346"; transcript_id "MSTRG.72346.1"; exon_number "3";
6	StringTie	transcript	69042728	69105507	1000	-	.	gene_id "MSTRG.72346"; transcript_id "MSTRG.72346.2";
6	StringTie	exon	69042728	69042880	1000	-	.	gene_id "MSTRG.72346"; transcript_id "MSTRG.72346.2"; exon_number "1";
6	StringTie	exon	69043369	69043607	1000	-	.	gene_id "MSTRG.72346"; transcript_id "MSTRG.72346.2"; exon_number "2";
6	StringTie	exon	69102078	69102231	1000	-	.	gene_id "MSTRG.72346"; transcript_id "MSTRG.72346.2"; exon_number "3";
6	StringTie	exon	69105102	69105507	1000	-	.	gene_id "MSTRG.72346"; transcript_id "MSTRG.72346.2"; exon_number "4";
6	StringTie	transcript	69042811	69194116	1000	-	.	gene_id "MSTRG.72346"; transcript_id "MSTRG.72346.3";
6	StringTie	exon	69042811	69042880	1000	-	.	gene_id "MSTRG.72346"; transcript_id "MSTRG.72346.3"; exon_number "1";
6	StringTie	exon	69043369	69043607	1000	-	.	gene_id "MSTRG.72346"; transcript_id "MSTRG.72346.3"; exon_number "2";
6	StringTie	exon	69113827	69114318	1000	-	.	gene_id "MSTRG.72346"; transcript_id "MSTRG.72346.3"; exon_number "3";
6	StringTie	exon	69133771	69133897	1000	-	.	gene_id "MSTRG.72346"; transcript_id "MSTRG.72346.3"; exon_number "4";
6	StringTie	exon	69193749	69194116	1000	-	.	gene_id "MSTRG.72346"; transcript_id "MSTRG.72346.3"; exon_number "5";
6	StringTie	transcript	69042830	69194116	1000	-	.	gene_id "MSTRG.72346"; transcript_id "MSTRG.72346.4";
6	StringTie	exon	69042830	69042880	1000	-	.	gene_id "MSTRG.72346"; transcript_id "MSTRG.72346.4"; exon_number "1";
6	StringTie	exon	69043369	69043607	1000	-	.	gene_id "MSTRG.72346"; transcript_id "MSTRG.72346.4"; exon_number "2";
6	StringTie	exon	69113827	69114318	1000	-	.	gene_id "MSTRG.72346"; transcript_id "MSTRG.72346.4"; exon_number "3";
6	StringTie	exon	69133699	69133897	1000	-	.	gene_id "MSTRG.72346"; transcript_id "MSTRG.72346.4"; exon_number "4";
6	StringTie	exon	69193749	69194116	1000	-	.	gene_id "MSTRG.72346"; transcript_id "MSTRG.72346.4"; exon_number "5";
6	StringTie	transcript	69043369	69133972	1000	-	.	gene_id "MSTRG.72346"; transcript_id "MSTRG.72346.5";
6	StringTie	exon	69043369	69043607	1000	-	.	gene_id "MSTRG.72346"; transcript_id "MSTRG.72346.5"; exon_number "1";
6	StringTie	exon	69113827	69114318	1000	-	.	gene_id "MSTRG.72346"; transcript_id "MSTRG.72346.5"; exon_number "2";
6	StringTie	exon	69133581	69133972	1000	-	.	gene_id "MSTRG.72346"; transcript_id "MSTRG.72346.5"; exon_number "3";
6	StringTie	transcript	69043369	69133972	1000	-	.	gene_id "MSTRG.72346"; transcript_id "MSTRG.72346.6";
6	StringTie	exon	69043369	69043607	1000	-	.	gene_id "MSTRG.72346"; transcript_id "MSTRG.72346.6"; exon_number "1";
6	StringTie	exon	69133771	69133972	1000	-	.	gene_id "MSTRG.72346"; transcript_id "MSTRG.72346.6"; exon_number "2";
6	StringTie	transcript	69043489	69194116	1000	-	.	gene_id "MSTRG.72346"; transcript_id "MSTRG.72346.7";
6	StringTie	exon	69043489	69043607	1000	-	.	gene_id "MSTRG.72346"; transcript_id "MSTRG.72346.7"; exon_number "1";
6	StringTie	exon	69113827	69114318	1000	-	.	gene_id "MSTRG.72346"; transcript_id "MSTRG.72346.7"; exon_number "2";
6	StringTie	exon	69193749	69194116	1000	-	.	gene_id "MSTRG.72346"; transcript_id "MSTRG.72346.7"; exon_number "3";
6	StringTie	transcript	69076244	69133972	1000	-	.	gene_id "MSTRG.72346"; transcript_id "MSTRG.72346.8";
6	StringTie	exon	69076244	69076289	1000	-	.	gene_id "MSTRG.72346"; transcript_id "MSTRG.72346.8"; exon_number "1";
6	StringTie	exon	69113827	69114318	1000	-	.	gene_id "MSTRG.72346"; transcript_id "MSTRG.72346.8"; exon_number "2";
6	StringTie	exon	69133771	69133972	1000	-	.	gene_id "MSTRG.72346"; transcript_id "MSTRG.72346.8"; exon_number "3";
6	StringTie	transcript	69123334	69133972	1000	-	.	gene_id "MSTRG.72346"; transcript_id "MSTRG.72346.9";
6	StringTie	exon	69123334	69123423	1000	-	.	gene_id "MSTRG.72346"; transcript_id "MSTRG.72346.9"; exon_number "1";
6	StringTie	exon	69133771	69133972	1000	-	.	gene_id "MSTRG.72346"; transcript_id "MSTRG.72346.9"; exon_number "2";
6	StringTie	transcript	69144428	69194116	1000	-	.	gene_id "MSTRG.72346"; transcript_id "MSTRG.72346.10";
6	StringTie	exon	69144428	69144780	1000	-	.	gene_id "MSTRG.72346"; transcript_id "MSTRG.72346.10"; exon_number "1";
6	StringTie	exon	69193749	69194116	1000	-	.	gene_id "MSTRG.72346"; transcript_id "MSTRG.72346.10"; exon_number "2";
6	StringTie	transcript	69205189	69243404	1000	-	.	gene_id "MSTRG.72347"; transcript_id "MSTRG.72347.1";
6	StringTie	exon	69205189	69205326	1000	-	.	gene_id "MSTRG.72347"; transcript_id "MSTRG.72347.1"; exon_number "1";
6	StringTie	exon	69243132	69243404	1000	-	.	gene_id "MSTRG.72347"; transcript_id "MSTRG.72347.1"; exon_number "2";
6	StringTie	transcript	69227693	69243404	1000	-	.	gene_id "MSTRG.72347"; transcript_id "MSTRG.72347.2";
6	StringTie	exon	69227693	69227841	1000	-	.	gene_id "MSTRG.72347"; transcript_id "MSTRG.72347.2"; exon_number "1";
6	StringTie	exon	69243132	69243404	1000	-	.	gene_id "MSTRG.72347"; transcript_id "MSTRG.72347.2"; exon_number "2";
6	StringTie	transcript	69208659	69209029	1000	-	.	gene_id "MSTRG.72348"; transcript_id "MSTRG.72348.1";
6	StringTie	exon	69208659	69209029	1000	-	.	gene_id "MSTRG.72348"; transcript_id "MSTRG.72348.1"; exon_number "1";
6	StringTie	transcript	69260345	69276928	1000	-	.	gene_id "MSTRG.72349"; transcript_id "MSTRG.72349.1";
6	StringTie	exon	69260345	69260469	1000	-	.	gene_id "MSTRG.72349"; transcript_id "MSTRG.72349.1"; exon_number "1";
6	StringTie	exon	69276659	69276928	1000	-	.	gene_id "MSTRG.72349"; transcript_id "MSTRG.72349.1"; exon_number "2";
6	StringTie	transcript	69272310	69276928	1000	-	.	gene_id "MSTRG.72349"; transcript_id "MSTRG.72349.2";
6	StringTie	exon	69272310	69272403	1000	-	.	gene_id "MSTRG.72349"; transcript_id "MSTRG.72349.2"; exon_number "1";
6	StringTie	exon	69276653	69276928	1000	-	.	gene_id "MSTRG.72349"; transcript_id "MSTRG.72349.2"; exon_number "2";
6	StringTie	transcript	69276285	69276928	1000	-	.	gene_id "MSTRG.72349"; transcript_id "MSTRG.72349.3";
6	StringTie	exon	69276285	69276456	1000	-	.	gene_id "MSTRG.72349"; transcript_id "MSTRG.72349.3"; exon_number "1";
6	StringTie	exon	69276653	69276928	1000	-	.	gene_id "MSTRG.72349"; transcript_id "MSTRG.72349.3"; exon_number "2";
6	StringTie	transcript	69363454	69392780	1000	+	.	gene_id "MSTRG.72350"; transcript_id "MSTRG.72350.1";
6	StringTie	exon	69363454	69363551	1000	+	.	gene_id "MSTRG.72350"; transcript_id "MSTRG.72350.1"; exon_number "1";
6	StringTie	exon	69392727	69392780	1000	+	.	gene_id "MSTRG.72350"; transcript_id "MSTRG.72350.1"; exon_number "2";
6	StringTie	transcript	69363460	69367321	1000	+	.	gene_id "MSTRG.72350"; transcript_id "MSTRG.72350.2";
6	StringTie	exon	69363460	69363551	1000	+	.	gene_id "MSTRG.72350"; transcript_id "MSTRG.72350.2"; exon_number "1";
6	StringTie	exon	69367274	69367321	1000	+	.	gene_id "MSTRG.72350"; transcript_id "MSTRG.72350.2"; exon_number "2";
6	StringTie	transcript	69403704	69404629	1000	-	.	gene_id "MSTRG.72352"; transcript_id "MSTRG.72352.1";
6	StringTie	exon	69403704	69404629	1000	-	.	gene_id "MSTRG.72352"; transcript_id "MSTRG.72352.1"; exon_number "1";
6	StringTie	transcript	69537438	69596218	1000	-	.	gene_id "MSTRG.72353"; transcript_id "MSTRG.72353.1";
6	StringTie	exon	69537438	69537901	1000	-	.	gene_id "MSTRG.72353"; transcript_id "MSTRG.72353.1"; exon_number "1";
6	StringTie	exon	69541099	69541158	1000	-	.	gene_id "MSTRG.72353"; transcript_id "MSTRG.72353.1"; exon_number "2";
6	StringTie	exon	69541325	69541381	1000	-	.	gene_id "MSTRG.72353"; transcript_id "MSTRG.72353.1"; exon_number "3";
6	StringTie	exon	69563477	69563632	1000	-	.	gene_id "MSTRG.72353"; transcript_id "MSTRG.72353.1"; exon_number "4";
6	StringTie	exon	69563770	69563824	1000	-	.	gene_id "MSTRG.72353"; transcript_id "MSTRG.72353.1"; exon_number "5";
6	StringTie	exon	69595609	69596218	1000	-	.	gene_id "MSTRG.72353"; transcript_id "MSTRG.72353.1"; exon_number "6";
6	StringTie	transcript	69537805	69596218	1000	-	.	gene_id "MSTRG.72353"; transcript_id "MSTRG.72353.2";
6	StringTie	exon	69537805	69537901	1000	-	.	gene_id "MSTRG.72353"; transcript_id "MSTRG.72353.2"; exon_number "1";
6	StringTie	exon	69541099	69541158	1000	-	.	gene_id "MSTRG.72353"; transcript_id "MSTRG.72353.2"; exon_number "2";
6	StringTie	exon	69541325	69541381	1000	-	.	gene_id "MSTRG.72353"; transcript_id "MSTRG.72353.2"; exon_number "3";
6	StringTie	exon	69595609	69596218	1000	-	.	gene_id "MSTRG.72353"; transcript_id "MSTRG.72353.2"; exon_number "4";
6	StringTie	transcript	69537860	69596218	1000	-	.	gene_id "MSTRG.72353"; transcript_id "MSTRG.72353.3";
6	StringTie	exon	69537860	69537901	1000	-	.	gene_id "MSTRG.72353"; transcript_id "MSTRG.72353.3"; exon_number "1";
6	StringTie	exon	69541099	69541158	1000	-	.	gene_id "MSTRG.72353"; transcript_id "MSTRG.72353.3"; exon_number "2";
6	StringTie	exon	69541325	69541381	1000	-	.	gene_id "MSTRG.72353"; transcript_id "MSTRG.72353.3"; exon_number "3";
6	StringTie	exon	69563770	69563824	1000	-	.	gene_id "MSTRG.72353"; transcript_id "MSTRG.72353.3"; exon_number "4";
6	StringTie	exon	69595609	69596218	1000	-	.	gene_id "MSTRG.72353"; transcript_id "MSTRG.72353.3"; exon_number "5";
6	StringTie	transcript	69537861	69596218	1000	-	.	gene_id "MSTRG.72353"; transcript_id "MSTRG.72353.4";
6	StringTie	exon	69537861	69537901	1000	-	.	gene_id "MSTRG.72353"; transcript_id "MSTRG.72353.4"; exon_number "1";
6	StringTie	exon	69541099	69541158	1000	-	.	gene_id "MSTRG.72353"; transcript_id "MSTRG.72353.4"; exon_number "2";
6	StringTie	exon	69541325	69541381	1000	-	.	gene_id "MSTRG.72353"; transcript_id "MSTRG.72353.4"; exon_number "3";
6	StringTie	exon	69563561	69563632	1000	-	.	gene_id "MSTRG.72353"; transcript_id "MSTRG.72353.4"; exon_number "4";
6	StringTie	exon	69563770	69563824	1000	-	.	gene_id "MSTRG.72353"; transcript_id "MSTRG.72353.4"; exon_number "5";
6	StringTie	exon	69595609	69596218	1000	-	.	gene_id "MSTRG.72353"; transcript_id "MSTRG.72353.4"; exon_number "6";
6	StringTie	transcript	69541089	69596218	1000	-	.	gene_id "MSTRG.72353"; transcript_id "MSTRG.72353.5";
6	StringTie	exon	69541089	69541158	1000	-	.	gene_id "MSTRG.72353"; transcript_id "MSTRG.72353.5"; exon_number "1";
6	StringTie	exon	69541325	69541381	1000	-	.	gene_id "MSTRG.72353"; transcript_id "MSTRG.72353.5"; exon_number "2";
6	StringTie	exon	69563477	69563632	1000	-	.	gene_id "MSTRG.72353"; transcript_id "MSTRG.72353.5"; exon_number "3";
6	StringTie	exon	69563770	69563824	1000	-	.	gene_id "MSTRG.72353"; transcript_id "MSTRG.72353.5"; exon_number "4";
6	StringTie	exon	69595611	69596218	1000	-	.	gene_id "MSTRG.72353"; transcript_id "MSTRG.72353.5"; exon_number "5";
6	StringTie	transcript	69553877	69596218	1000	-	.	gene_id "MSTRG.72353"; transcript_id "MSTRG.72353.6";
6	StringTie	exon	69553877	69553945	1000	-	.	gene_id "MSTRG.72353"; transcript_id "MSTRG.72353.6"; exon_number "1";
6	StringTie	exon	69563477	69563632	1000	-	.	gene_id "MSTRG.72353"; transcript_id "MSTRG.72353.6"; exon_number "2";
6	StringTie	exon	69563770	69563824	1000	-	.	gene_id "MSTRG.72353"; transcript_id "MSTRG.72353.6"; exon_number "3";
6	StringTie	exon	69595609	69596218	1000	-	.	gene_id "MSTRG.72353"; transcript_id "MSTRG.72353.6"; exon_number "4";
6	StringTie	transcript	69614175	69625487	1000	+	.	gene_id "MSTRG.72354"; transcript_id "MSTRG.72354.1";
6	StringTie	exon	69614175	69614288	1000	+	.	gene_id "MSTRG.72354"; transcript_id "MSTRG.72354.1"; exon_number "1";
6	StringTie	exon	69625117	69625487	1000	+	.	gene_id "MSTRG.72354"; transcript_id "MSTRG.72354.1"; exon_number "2";
6	StringTie	transcript	69629118	69629827	1000	+	.	gene_id "MSTRG.72355"; transcript_id "MSTRG.72355.1";
6	StringTie	exon	69629118	69629827	1000	+	.	gene_id "MSTRG.72355"; transcript_id "MSTRG.72355.1"; exon_number "1";
6	StringTie	transcript	69720817	69721357	1000	-	.	gene_id "MSTRG.72357"; transcript_id "MSTRG.72357.1";
6	StringTie	exon	69720817	69721357	1000	-	.	gene_id "MSTRG.72357"; transcript_id "MSTRG.72357.1"; exon_number "1";
6	StringTie	transcript	69722269	69722507	1000	+	.	gene_id "MSTRG.72358"; transcript_id "MSTRG.72358.1";
6	StringTie	exon	69722269	69722507	1000	+	.	gene_id "MSTRG.72358"; transcript_id "MSTRG.72358.1"; exon_number "1";
6	StringTie	transcript	69723637	69745610	1000	+	.	gene_id "MSTRG.72359"; transcript_id "MSTRG.72359.1";
6	StringTie	exon	69723637	69723950	1000	+	.	gene_id "MSTRG.72359"; transcript_id "MSTRG.72359.1"; exon_number "1";
6	StringTie	exon	69733246	69733306	1000	+	.	gene_id "MSTRG.72359"; transcript_id "MSTRG.72359.1"; exon_number "2";
6	StringTie	exon	69734782	69735099	1000	+	.	gene_id "MSTRG.72359"; transcript_id "MSTRG.72359.1"; exon_number "3";
6	StringTie	exon	69738990	69739250	1000	+	.	gene_id "MSTRG.72359"; transcript_id "MSTRG.72359.1"; exon_number "4";
6	StringTie	exon	69740575	69740705	1000	+	.	gene_id "MSTRG.72359"; transcript_id "MSTRG.72359.1"; exon_number "5";
6	StringTie	exon	69742582	69742753	1000	+	.	gene_id "MSTRG.72359"; transcript_id "MSTRG.72359.1"; exon_number "6";
6	StringTie	exon	69742846	69743035	1000	+	.	gene_id "MSTRG.72359"; transcript_id "MSTRG.72359.1"; exon_number "7";
6	StringTie	exon	69745545	69745610	1000	+	.	gene_id "MSTRG.72359"; transcript_id "MSTRG.72359.1"; exon_number "8";
6	StringTie	transcript	69723647	69740705	1000	+	.	gene_id "MSTRG.72359"; transcript_id "MSTRG.72359.2";
6	StringTie	exon	69723647	69723950	1000	+	.	gene_id "MSTRG.72359"; transcript_id "MSTRG.72359.2"; exon_number "1";
6	StringTie	exon	69733246	69733306	1000	+	.	gene_id "MSTRG.72359"; transcript_id "MSTRG.72359.2"; exon_number "2";
6	StringTie	exon	69734782	69735099	1000	+	.	gene_id "MSTRG.72359"; transcript_id "MSTRG.72359.2"; exon_number "3";
6	StringTie	exon	69738996	69739250	1000	+	.	gene_id "MSTRG.72359"; transcript_id "MSTRG.72359.2"; exon_number "4";
6	StringTie	exon	69740575	69740705	1000	+	.	gene_id "MSTRG.72359"; transcript_id "MSTRG.72359.2"; exon_number "5";
6	StringTie	transcript	69723757	69739227	1000	+	.	gene_id "MSTRG.72359"; transcript_id "MSTRG.72359.3";
6	StringTie	exon	69723757	69723950	1000	+	.	gene_id "MSTRG.72359"; transcript_id "MSTRG.72359.3"; exon_number "1";
6	StringTie	exon	69734782	69735099	1000	+	.	gene_id "MSTRG.72359"; transcript_id "MSTRG.72359.3"; exon_number "2";
6	StringTie	exon	69738990	69739227	1000	+	.	gene_id "MSTRG.72359"; transcript_id "MSTRG.72359.3"; exon_number "3";
6	StringTie	transcript	69726495	69735099	1000	+	.	gene_id "MSTRG.72359"; transcript_id "MSTRG.72359.4";
6	StringTie	exon	69726495	69726705	1000	+	.	gene_id "MSTRG.72359"; transcript_id "MSTRG.72359.4"; exon_number "1";
6	StringTie	exon	69733246	69733306	1000	+	.	gene_id "MSTRG.72359"; transcript_id "MSTRG.72359.4"; exon_number "2";
6	StringTie	exon	69734782	69735099	1000	+	.	gene_id "MSTRG.72359"; transcript_id "MSTRG.72359.4"; exon_number "3";
6	StringTie	transcript	69726511	69739250	1000	+	.	gene_id "MSTRG.72359"; transcript_id "MSTRG.72359.5";
6	StringTie	exon	69726511	69726705	1000	+	.	gene_id "MSTRG.72359"; transcript_id "MSTRG.72359.5"; exon_number "1";
6	StringTie	exon	69734782	69735099	1000	+	.	gene_id "MSTRG.72359"; transcript_id "MSTRG.72359.5"; exon_number "2";
6	StringTie	exon	69738990	69739250	1000	+	.	gene_id "MSTRG.72359"; transcript_id "MSTRG.72359.5"; exon_number "3";
6	StringTie	transcript	69727256	69743038	1000	+	.	gene_id "MSTRG.72359"; transcript_id "MSTRG.72359.6";
6	StringTie	exon	69727256	69727575	1000	+	.	gene_id "MSTRG.72359"; transcript_id "MSTRG.72359.6"; exon_number "1";
6	StringTie	exon	69733246	69733306	1000	+	.	gene_id "MSTRG.72359"; transcript_id "MSTRG.72359.6"; exon_number "2";
6	StringTie	exon	69734782	69735099	1000	+	.	gene_id "MSTRG.72359"; transcript_id "MSTRG.72359.6"; exon_number "3";
6	StringTie	exon	69738990	69739250	1000	+	.	gene_id "MSTRG.72359"; transcript_id "MSTRG.72359.6"; exon_number "4";
6	StringTie	exon	69740575	69740705	1000	+	.	gene_id "MSTRG.72359"; transcript_id "MSTRG.72359.6"; exon_number "5";
6	StringTie	exon	69742582	69743038	1000	+	.	gene_id "MSTRG.72359"; transcript_id "MSTRG.72359.6"; exon_number "6";
6	StringTie	transcript	69746623	69749263	1000	+	.	gene_id "MSTRG.72360"; transcript_id "MSTRG.72360.1";
6	StringTie	exon	69746623	69746712	1000	+	.	gene_id "MSTRG.72360"; transcript_id "MSTRG.72360.1"; exon_number "1";
6	StringTie	exon	69747936	69748129	1000	+	.	gene_id "MSTRG.72360"; transcript_id "MSTRG.72360.1"; exon_number "2";
6	StringTie	exon	69748826	69748920	1000	+	.	gene_id "MSTRG.72360"; transcript_id "MSTRG.72360.1"; exon_number "3";
6	StringTie	exon	69749131	69749263	1000	+	.	gene_id "MSTRG.72360"; transcript_id "MSTRG.72360.1"; exon_number "4";
6	StringTie	transcript	69751445	69753616	1000	+	.	gene_id "MSTRG.72361"; transcript_id "MSTRG.72361.1";
6	StringTie	exon	69751445	69751550	1000	+	.	gene_id "MSTRG.72361"; transcript_id "MSTRG.72361.1"; exon_number "1";
6	StringTie	exon	69751933	69752043	1000	+	.	gene_id "MSTRG.72361"; transcript_id "MSTRG.72361.1"; exon_number "2";
6	StringTie	exon	69752299	69752452	1000	+	.	gene_id "MSTRG.72361"; transcript_id "MSTRG.72361.1"; exon_number "3";
6	StringTie	exon	69753465	69753616	1000	+	.	gene_id "MSTRG.72361"; transcript_id "MSTRG.72361.1"; exon_number "4";
6	StringTie	transcript	69769361	69770714	1000	+	.	gene_id "MSTRG.72364"; transcript_id "MSTRG.72364.1";
6	StringTie	exon	69769361	69770714	1000	+	.	gene_id "MSTRG.72364"; transcript_id "MSTRG.72364.1"; exon_number "1";
6	StringTie	transcript	69822802	69899648	1000	-	.	gene_id "MSTRG.72365"; transcript_id "MSTRG.72365.1";
6	StringTie	exon	69822802	69823249	1000	-	.	gene_id "MSTRG.72365"; transcript_id "MSTRG.72365.1"; exon_number "1";
6	StringTie	exon	69899559	69899648	1000	-	.	gene_id "MSTRG.72365"; transcript_id "MSTRG.72365.1"; exon_number "2";
6	StringTie	transcript	69823006	70010111	1000	-	.	gene_id "MSTRG.72365"; transcript_id "MSTRG.72365.2";
6	StringTie	exon	69823006	69823249	1000	-	.	gene_id "MSTRG.72365"; transcript_id "MSTRG.72365.2"; exon_number "1";
6	StringTie	exon	69914170	69914317	1000	-	.	gene_id "MSTRG.72365"; transcript_id "MSTRG.72365.2"; exon_number "2";
6	StringTie	exon	69928244	69928307	1000	-	.	gene_id "MSTRG.72365"; transcript_id "MSTRG.72365.2"; exon_number "3";
6	StringTie	exon	69952292	69952373	1000	-	.	gene_id "MSTRG.72365"; transcript_id "MSTRG.72365.2"; exon_number "4";
6	StringTie	exon	70009888	70010111	1000	-	.	gene_id "MSTRG.72365"; transcript_id "MSTRG.72365.2"; exon_number "5";
6	StringTie	transcript	69823006	70010111	1000	-	.	gene_id "MSTRG.72365"; transcript_id "MSTRG.72365.3";
6	StringTie	exon	69823006	69823249	1000	-	.	gene_id "MSTRG.72365"; transcript_id "MSTRG.72365.3"; exon_number "1";
6	StringTie	exon	69952292	69952373	1000	-	.	gene_id "MSTRG.72365"; transcript_id "MSTRG.72365.3"; exon_number "2";
6	StringTie	exon	70009888	70010111	1000	-	.	gene_id "MSTRG.72365"; transcript_id "MSTRG.72365.3"; exon_number "3";
6	StringTie	transcript	69828604	69899648	1000	-	.	gene_id "MSTRG.72365"; transcript_id "MSTRG.72365.4";
6	StringTie	exon	69828604	69829098	1000	-	.	gene_id "MSTRG.72365"; transcript_id "MSTRG.72365.4"; exon_number "1";
6	StringTie	exon	69899559	69899648	1000	-	.	gene_id "MSTRG.72365"; transcript_id "MSTRG.72365.4"; exon_number "2";
6	StringTie	transcript	69828609	69899648	1000	-	.	gene_id "MSTRG.72365"; transcript_id "MSTRG.72365.5";
6	StringTie	exon	69828609	69829098	1000	-	.	gene_id "MSTRG.72365"; transcript_id "MSTRG.72365.5"; exon_number "1";
6	StringTie	exon	69896958	69897146	1000	-	.	gene_id "MSTRG.72365"; transcript_id "MSTRG.72365.5"; exon_number "2";
6	StringTie	exon	69899559	69899648	1000	-	.	gene_id "MSTRG.72365"; transcript_id "MSTRG.72365.5"; exon_number "3";
6	StringTie	transcript	69828835	70010111	1000	-	.	gene_id "MSTRG.72365"; transcript_id "MSTRG.72365.6";
6	StringTie	exon	69828835	69829098	1000	-	.	gene_id "MSTRG.72365"; transcript_id "MSTRG.72365.6"; exon_number "1";
6	StringTie	exon	69914170	69914317	1000	-	.	gene_id "MSTRG.72365"; transcript_id "MSTRG.72365.6"; exon_number "2";
6	StringTie	exon	69952292	69952373	1000	-	.	gene_id "MSTRG.72365"; transcript_id "MSTRG.72365.6"; exon_number "3";
6	StringTie	exon	70009888	70010111	1000	-	.	gene_id "MSTRG.72365"; transcript_id "MSTRG.72365.6"; exon_number "4";
6	StringTie	transcript	69828835	70010111	1000	-	.	gene_id "MSTRG.72365"; transcript_id "MSTRG.72365.7";
6	StringTie	exon	69828835	69829098	1000	-	.	gene_id "MSTRG.72365"; transcript_id "MSTRG.72365.7"; exon_number "1";
6	StringTie	exon	69914170	69914317	1000	-	.	gene_id "MSTRG.72365"; transcript_id "MSTRG.72365.7"; exon_number "2";
6	StringTie	exon	69928244	69928307	1000	-	.	gene_id "MSTRG.72365"; transcript_id "MSTRG.72365.7"; exon_number "3";
6	StringTie	exon	69952292	69952373	1000	-	.	gene_id "MSTRG.72365"; transcript_id "MSTRG.72365.7"; exon_number "4";
6	StringTie	exon	70009888	70010111	1000	-	.	gene_id "MSTRG.72365"; transcript_id "MSTRG.72365.7"; exon_number "5";
6	StringTie	transcript	69831766	69899648	1000	-	.	gene_id "MSTRG.72365"; transcript_id "MSTRG.72365.8";
6	StringTie	exon	69831766	69831822	1000	-	.	gene_id "MSTRG.72365"; transcript_id "MSTRG.72365.8"; exon_number "1";
6	StringTie	exon	69899559	69899648	1000	-	.	gene_id "MSTRG.72365"; transcript_id "MSTRG.72365.8"; exon_number "2";
6	StringTie	transcript	69839437	69899648	1000	-	.	gene_id "MSTRG.72365"; transcript_id "MSTRG.72365.9";
6	StringTie	exon	69839437	69839995	1000	-	.	gene_id "MSTRG.72365"; transcript_id "MSTRG.72365.9"; exon_number "1";
6	StringTie	exon	69899559	69899648	1000	-	.	gene_id "MSTRG.72365"; transcript_id "MSTRG.72365.9"; exon_number "2";
6	StringTie	transcript	69839860	70010111	1000	-	.	gene_id "MSTRG.72365"; transcript_id "MSTRG.72365.10";
6	StringTie	exon	69839860	69839995	1000	-	.	gene_id "MSTRG.72365"; transcript_id "MSTRG.72365.10"; exon_number "1";
6	StringTie	exon	69914170	69914317	1000	-	.	gene_id "MSTRG.72365"; transcript_id "MSTRG.72365.10"; exon_number "2";
6	StringTie	exon	69952292	69952373	1000	-	.	gene_id "MSTRG.72365"; transcript_id "MSTRG.72365.10"; exon_number "3";
6	StringTie	exon	70009888	70010111	1000	-	.	gene_id "MSTRG.72365"; transcript_id "MSTRG.72365.10"; exon_number "4";
6	StringTie	transcript	69887882	69899648	1000	-	.	gene_id "MSTRG.72365"; transcript_id "MSTRG.72365.11";
6	StringTie	exon	69887882	69888357	1000	-	.	gene_id "MSTRG.72365"; transcript_id "MSTRG.72365.11"; exon_number "1";
6	StringTie	exon	69899559	69899648	1000	-	.	gene_id "MSTRG.72365"; transcript_id "MSTRG.72365.11"; exon_number "2";
6	StringTie	transcript	69903669	70010111	1000	-	.	gene_id "MSTRG.72365"; transcript_id "MSTRG.72365.12";
6	StringTie	exon	69903669	69903922	1000	-	.	gene_id "MSTRG.72365"; transcript_id "MSTRG.72365.12"; exon_number "1";
6	StringTie	exon	69914170	69914317	1000	-	.	gene_id "MSTRG.72365"; transcript_id "MSTRG.72365.12"; exon_number "2";
6	StringTie	exon	69952292	69952373	1000	-	.	gene_id "MSTRG.72365"; transcript_id "MSTRG.72365.12"; exon_number "3";
6	StringTie	exon	70009888	70010111	1000	-	.	gene_id "MSTRG.72365"; transcript_id "MSTRG.72365.12"; exon_number "4";
6	StringTie	transcript	69903674	70010111	1000	-	.	gene_id "MSTRG.72365"; transcript_id "MSTRG.72365.13";
6	StringTie	exon	69903674	69903922	1000	-	.	gene_id "MSTRG.72365"; transcript_id "MSTRG.72365.13"; exon_number "1";
6	StringTie	exon	69912565	69912636	1000	-	.	gene_id "MSTRG.72365"; transcript_id "MSTRG.72365.13"; exon_number "2";
6	StringTie	exon	69914170	69914317	1000	-	.	gene_id "MSTRG.72365"; transcript_id "MSTRG.72365.13"; exon_number "3";
6	StringTie	exon	69952292	69952373	1000	-	.	gene_id "MSTRG.72365"; transcript_id "MSTRG.72365.13"; exon_number "4";
6	StringTie	exon	70009888	70010111	1000	-	.	gene_id "MSTRG.72365"; transcript_id "MSTRG.72365.13"; exon_number "5";
6	StringTie	transcript	69903751	70010111	1000	-	.	gene_id "MSTRG.72365"; transcript_id "MSTRG.72365.14";
6	StringTie	exon	69903751	69903922	1000	-	.	gene_id "MSTRG.72365"; transcript_id "MSTRG.72365.14"; exon_number "1";
6	StringTie	exon	69912565	69912636	1000	-	.	gene_id "MSTRG.72365"; transcript_id "MSTRG.72365.14"; exon_number "2";
6	StringTie	exon	69914170	69914317	1000	-	.	gene_id "MSTRG.72365"; transcript_id "MSTRG.72365.14"; exon_number "3";
6	StringTie	exon	69928244	69928307	1000	-	.	gene_id "MSTRG.72365"; transcript_id "MSTRG.72365.14"; exon_number "4";
6	StringTie	exon	69952292	69952373	1000	-	.	gene_id "MSTRG.72365"; transcript_id "MSTRG.72365.14"; exon_number "5";
6	StringTie	exon	70009888	70010111	1000	-	.	gene_id "MSTRG.72365"; transcript_id "MSTRG.72365.14"; exon_number "6";
6	StringTie	transcript	69944146	70010111	1000	-	.	gene_id "MSTRG.72365"; transcript_id "MSTRG.72365.16";
6	StringTie	exon	69944146	69944543	1000	-	.	gene_id "MSTRG.72365"; transcript_id "MSTRG.72365.16"; exon_number "1";
6	StringTie	exon	69952292	69952373	1000	-	.	gene_id "MSTRG.72365"; transcript_id "MSTRG.72365.16"; exon_number "2";
6	StringTie	exon	70009888	70010111	1000	-	.	gene_id "MSTRG.72365"; transcript_id "MSTRG.72365.16"; exon_number "3";
6	StringTie	transcript	69952343	70010111	1000	-	.	gene_id "MSTRG.72365"; transcript_id "MSTRG.72365.18";
6	StringTie	exon	69952343	69952373	1000	-	.	gene_id "MSTRG.72365"; transcript_id "MSTRG.72365.18"; exon_number "1";
6	StringTie	exon	70009931	70010111	1000	-	.	gene_id "MSTRG.72365"; transcript_id "MSTRG.72365.18"; exon_number "2";
6	StringTie	transcript	70166640	70219127	1000	+	.	gene_id "MSTRG.72367"; transcript_id "MSTRG.72367.1";
6	StringTie	exon	70166640	70166860	1000	+	.	gene_id "MSTRG.72367"; transcript_id "MSTRG.72367.1"; exon_number "1";
6	StringTie	exon	70205183	70205452	1000	+	.	gene_id "MSTRG.72367"; transcript_id "MSTRG.72367.1"; exon_number "2";
6	StringTie	exon	70208553	70208834	1000	+	.	gene_id "MSTRG.72367"; transcript_id "MSTRG.72367.1"; exon_number "3";
6	StringTie	exon	70209908	70210044	1000	+	.	gene_id "MSTRG.72367"; transcript_id "MSTRG.72367.1"; exon_number "4";
6	StringTie	exon	70214228	70214399	1000	+	.	gene_id "MSTRG.72367"; transcript_id "MSTRG.72367.1"; exon_number "5";
6	StringTie	exon	70218938	70219127	1000	+	.	gene_id "MSTRG.72367"; transcript_id "MSTRG.72367.1"; exon_number "6";
```
