## Supplemental_Files for "Transcription initiation mapping in 31 bovine tissues reveals complex promoter activity, pervasive transcription, and tissue-specific promoter usage": Supplemental_File_S1.gtf (part 68 of 81)

```
6	StringTie	transcript	70166657	70208834	1000	+	.	gene_id "MSTRG.72367"; transcript_id "MSTRG.72367.2";
6	StringTie	exon	70166657	70166860	1000	+	.	gene_id "MSTRG.72367"; transcript_id "MSTRG.72367.2"; exon_number "1";
6	StringTie	exon	70205183	70205452	1000	+	.	gene_id "MSTRG.72367"; transcript_id "MSTRG.72367.2"; exon_number "2";
6	StringTie	exon	70208634	70208834	1000	+	.	gene_id "MSTRG.72367"; transcript_id "MSTRG.72367.2"; exon_number "3";
6	StringTie	transcript	70166684	70210024	1000	+	.	gene_id "MSTRG.72367"; transcript_id "MSTRG.72367.3";
6	StringTie	exon	70166684	70166860	1000	+	.	gene_id "MSTRG.72367"; transcript_id "MSTRG.72367.3"; exon_number "1";
6	StringTie	exon	70205183	70205452	1000	+	.	gene_id "MSTRG.72367"; transcript_id "MSTRG.72367.3"; exon_number "2";
6	StringTie	exon	70209908	70210024	1000	+	.	gene_id "MSTRG.72367"; transcript_id "MSTRG.72367.3"; exon_number "3";
6	StringTie	transcript	70253325	70253944	1000	+	.	gene_id "MSTRG.72370"; transcript_id "MSTRG.72370.1";
6	StringTie	exon	70253325	70253944	1000	+	.	gene_id "MSTRG.72370"; transcript_id "MSTRG.72370.1"; exon_number "1";
6	StringTie	transcript	70268792	70339657	1000	+	.	gene_id "MSTRG.72371"; transcript_id "MSTRG.72371.1";
6	StringTie	exon	70268792	70268978	1000	+	.	gene_id "MSTRG.72371"; transcript_id "MSTRG.72371.1"; exon_number "1";
6	StringTie	exon	70316521	70316611	1000	+	.	gene_id "MSTRG.72371"; transcript_id "MSTRG.72371.1"; exon_number "2";
6	StringTie	exon	70339582	70339657	1000	+	.	gene_id "MSTRG.72371"; transcript_id "MSTRG.72371.1"; exon_number "3";
6	StringTie	transcript	70313187	70320706	1000	-	.	gene_id "MSTRG.72373"; transcript_id "MSTRG.72373.1";
6	StringTie	exon	70313187	70313242	1000	-	.	gene_id "MSTRG.72373"; transcript_id "MSTRG.72373.1"; exon_number "1";
6	StringTie	exon	70320592	70320706	1000	-	.	gene_id "MSTRG.72373"; transcript_id "MSTRG.72373.1"; exon_number "2";
6	StringTie	transcript	70317867	70320706	1000	-	.	gene_id "MSTRG.72373"; transcript_id "MSTRG.72373.2";
6	StringTie	exon	70317867	70317938	1000	-	.	gene_id "MSTRG.72373"; transcript_id "MSTRG.72373.2"; exon_number "1";
6	StringTie	exon	70320374	70320464	1000	-	.	gene_id "MSTRG.72373"; transcript_id "MSTRG.72373.2"; exon_number "2";
6	StringTie	exon	70320592	70320706	1000	-	.	gene_id "MSTRG.72373"; transcript_id "MSTRG.72373.2"; exon_number "3";
6	StringTie	transcript	70568168	70568912	1000	-	.	gene_id "MSTRG.72377"; transcript_id "MSTRG.72377.1";
6	StringTie	exon	70568168	70568912	1000	-	.	gene_id "MSTRG.72377"; transcript_id "MSTRG.72377.1"; exon_number "1";
6	StringTie	transcript	70574295	70574974	1000	-	.	gene_id "MSTRG.72378"; transcript_id "MSTRG.72378.1";
6	StringTie	exon	70574295	70574974	1000	-	.	gene_id "MSTRG.72378"; transcript_id "MSTRG.72378.1"; exon_number "1";
6	StringTie	transcript	70598281	70598656	1000	-	.	gene_id "MSTRG.72379"; transcript_id "MSTRG.72379.1";
6	StringTie	exon	70598281	70598656	1000	-	.	gene_id "MSTRG.72379"; transcript_id "MSTRG.72379.1"; exon_number "1";
6	StringTie	transcript	70603025	70612721	1000	-	.	gene_id "MSTRG.72382"; transcript_id "MSTRG.72382.1";
6	StringTie	exon	70603025	70603193	1000	-	.	gene_id "MSTRG.72382"; transcript_id "MSTRG.72382.1"; exon_number "1";
6	StringTie	exon	70603462	70603592	1000	-	.	gene_id "MSTRG.72382"; transcript_id "MSTRG.72382.1"; exon_number "2";
6	StringTie	exon	70606460	70606656	1000	-	.	gene_id "MSTRG.72382"; transcript_id "MSTRG.72382.1"; exon_number "3";
6	StringTie	exon	70608561	70608654	1000	-	.	gene_id "MSTRG.72382"; transcript_id "MSTRG.72382.1"; exon_number "4";
6	StringTie	exon	70612308	70612721	1000	-	.	gene_id "MSTRG.72382"; transcript_id "MSTRG.72382.1"; exon_number "5";
6	StringTie	transcript	70649899	70654196	1000	-	.	gene_id "MSTRG.72385"; transcript_id "MSTRG.72385.1";
6	StringTie	exon	70649899	70650283	1000	-	.	gene_id "MSTRG.72385"; transcript_id "MSTRG.72385.1"; exon_number "1";
6	StringTie	exon	70653877	70654196	1000	-	.	gene_id "MSTRG.72385"; transcript_id "MSTRG.72385.1"; exon_number "2";
6	StringTie	transcript	70650182	70654196	1000	-	.	gene_id "MSTRG.72385"; transcript_id "MSTRG.72385.2";
6	StringTie	exon	70650182	70650280	1000	-	.	gene_id "MSTRG.72385"; transcript_id "MSTRG.72385.2"; exon_number "1";
6	StringTie	exon	70653877	70654196	1000	-	.	gene_id "MSTRG.72385"; transcript_id "MSTRG.72385.2"; exon_number "2";
6	StringTie	transcript	70670535	70681562	1000	-	.	gene_id "MSTRG.72386"; transcript_id "MSTRG.72386.1";
6	StringTie	exon	70670535	70670645	1000	-	.	gene_id "MSTRG.72386"; transcript_id "MSTRG.72386.1"; exon_number "1";
6	StringTie	exon	70681391	70681562	1000	-	.	gene_id "MSTRG.72386"; transcript_id "MSTRG.72386.1"; exon_number "2";
6	StringTie	transcript	70803072	70849482	1000	+	.	gene_id "MSTRG.72388"; transcript_id "MSTRG.72388.1";
6	StringTie	exon	70803072	70803409	1000	+	.	gene_id "MSTRG.72388"; transcript_id "MSTRG.72388.1"; exon_number "1";
6	StringTie	exon	70811375	70811517	1000	+	.	gene_id "MSTRG.72388"; transcript_id "MSTRG.72388.1"; exon_number "2";
6	StringTie	exon	70813297	70813494	1000	+	.	gene_id "MSTRG.72388"; transcript_id "MSTRG.72388.1"; exon_number "3";
6	StringTie	exon	70849335	70849482	1000	+	.	gene_id "MSTRG.72388"; transcript_id "MSTRG.72388.1"; exon_number "4";
6	StringTie	transcript	70803100	70818648	1000	+	.	gene_id "MSTRG.72388"; transcript_id "MSTRG.72388.2";
6	StringTie	exon	70803100	70803409	1000	+	.	gene_id "MSTRG.72388"; transcript_id "MSTRG.72388.2"; exon_number "1";
6	StringTie	exon	70811375	70811517	1000	+	.	gene_id "MSTRG.72388"; transcript_id "MSTRG.72388.2"; exon_number "2";
6	StringTie	exon	70813297	70813494	1000	+	.	gene_id "MSTRG.72388"; transcript_id "MSTRG.72388.2"; exon_number "3";
6	StringTie	exon	70817342	70817476	1000	+	.	gene_id "MSTRG.72388"; transcript_id "MSTRG.72388.2"; exon_number "4";
6	StringTie	exon	70818365	70818648	1000	+	.	gene_id "MSTRG.72388"; transcript_id "MSTRG.72388.2"; exon_number "5";
6	StringTie	transcript	70838667	70860390	1000	+	.	gene_id "MSTRG.72388"; transcript_id "MSTRG.72388.3";
6	StringTie	exon	70838667	70839162	1000	+	.	gene_id "MSTRG.72388"; transcript_id "MSTRG.72388.3"; exon_number "1";
6	StringTie	exon	70849335	70849560	1000	+	.	gene_id "MSTRG.72388"; transcript_id "MSTRG.72388.3"; exon_number "2";
6	StringTie	exon	70859497	70859672	1000	+	.	gene_id "MSTRG.72388"; transcript_id "MSTRG.72388.3"; exon_number "3";
6	StringTie	exon	70860208	70860390	1000	+	.	gene_id "MSTRG.72388"; transcript_id "MSTRG.72388.3"; exon_number "4";
6	StringTie	transcript	70838678	70860390	1000	+	.	gene_id "MSTRG.72388"; transcript_id "MSTRG.72388.4";
6	StringTie	exon	70838678	70839162	1000	+	.	gene_id "MSTRG.72388"; transcript_id "MSTRG.72388.4"; exon_number "1";
6	StringTie	exon	70859497	70859672	1000	+	.	gene_id "MSTRG.72388"; transcript_id "MSTRG.72388.4"; exon_number "2";
6	StringTie	exon	70860208	70860390	1000	+	.	gene_id "MSTRG.72388"; transcript_id "MSTRG.72388.4"; exon_number "3";
6	StringTie	transcript	70838681	70850137	1000	+	.	gene_id "MSTRG.72388"; transcript_id "MSTRG.72388.5";
6	StringTie	exon	70838681	70839162	1000	+	.	gene_id "MSTRG.72388"; transcript_id "MSTRG.72388.5"; exon_number "1";
6	StringTie	exon	70849335	70849560	1000	+	.	gene_id "MSTRG.72388"; transcript_id "MSTRG.72388.5"; exon_number "2";
6	StringTie	exon	70850084	70850137	1000	+	.	gene_id "MSTRG.72388"; transcript_id "MSTRG.72388.5"; exon_number "3";
6	StringTie	transcript	70838685	70859672	1000	+	.	gene_id "MSTRG.72388"; transcript_id "MSTRG.72388.6";
6	StringTie	exon	70838685	70839162	1000	+	.	gene_id "MSTRG.72388"; transcript_id "MSTRG.72388.6"; exon_number "1";
6	StringTie	exon	70849339	70849560	1000	+	.	gene_id "MSTRG.72388"; transcript_id "MSTRG.72388.6"; exon_number "2";
6	StringTie	exon	70859497	70859672	1000	+	.	gene_id "MSTRG.72388"; transcript_id "MSTRG.72388.6"; exon_number "3";
6	StringTie	transcript	70838686	70846605	1000	+	.	gene_id "MSTRG.72388"; transcript_id "MSTRG.72388.7";
6	StringTie	exon	70838686	70839162	1000	+	.	gene_id "MSTRG.72388"; transcript_id "MSTRG.72388.7"; exon_number "1";
6	StringTie	exon	70840903	70840952	1000	+	.	gene_id "MSTRG.72388"; transcript_id "MSTRG.72388.7"; exon_number "2";
6	StringTie	exon	70846553	70846605	1000	+	.	gene_id "MSTRG.72388"; transcript_id "MSTRG.72388.7"; exon_number "3";
6	StringTie	transcript	70838697	70857132	1000	+	.	gene_id "MSTRG.72388"; transcript_id "MSTRG.72388.8";
6	StringTie	exon	70838697	70839162	1000	+	.	gene_id "MSTRG.72388"; transcript_id "MSTRG.72388.8"; exon_number "1";
6	StringTie	exon	70849335	70849560	1000	+	.	gene_id "MSTRG.72388"; transcript_id "MSTRG.72388.8"; exon_number "2";
6	StringTie	exon	70857077	70857132	1000	+	.	gene_id "MSTRG.72388"; transcript_id "MSTRG.72388.8"; exon_number "3";
6	StringTie	transcript	70861974	70862593	1000	+	.	gene_id "MSTRG.72390"; transcript_id "MSTRG.72390.1";
6	StringTie	exon	70861974	70862593	1000	+	.	gene_id "MSTRG.72390"; transcript_id "MSTRG.72390.1"; exon_number "1";
6	StringTie	transcript	70868832	70869203	1000	-	.	gene_id "MSTRG.72393"; transcript_id "MSTRG.72393.1";
6	StringTie	exon	70868832	70869203	1000	-	.	gene_id "MSTRG.72393"; transcript_id "MSTRG.72393.1"; exon_number "1";
6	StringTie	transcript	70870762	70871448	1000	-	.	gene_id "MSTRG.72394"; transcript_id "MSTRG.72394.1";
6	StringTie	exon	70870762	70871448	1000	-	.	gene_id "MSTRG.72394"; transcript_id "MSTRG.72394.1"; exon_number "1";
6	StringTie	transcript	70903196	70978617	1000	-	.	gene_id "MSTRG.72397"; transcript_id "MSTRG.72397.1";
6	StringTie	exon	70903196	70903235	1000	-	.	gene_id "MSTRG.72397"; transcript_id "MSTRG.72397.1"; exon_number "1";
6	StringTie	exon	70903371	70903484	1000	-	.	gene_id "MSTRG.72397"; transcript_id "MSTRG.72397.1"; exon_number "2";
6	StringTie	exon	70906868	70906988	1000	-	.	gene_id "MSTRG.72397"; transcript_id "MSTRG.72397.1"; exon_number "3";
6	StringTie	exon	70918264	70918331	1000	-	.	gene_id "MSTRG.72397"; transcript_id "MSTRG.72397.1"; exon_number "4";
6	StringTie	exon	70924092	70924183	1000	-	.	gene_id "MSTRG.72397"; transcript_id "MSTRG.72397.1"; exon_number "5";
6	StringTie	exon	70927174	70927322	1000	-	.	gene_id "MSTRG.72397"; transcript_id "MSTRG.72397.1"; exon_number "6";
6	StringTie	exon	70930839	70930898	1000	-	.	gene_id "MSTRG.72397"; transcript_id "MSTRG.72397.1"; exon_number "7";
6	StringTie	exon	70933406	70933495	1000	-	.	gene_id "MSTRG.72397"; transcript_id "MSTRG.72397.1"; exon_number "8";
6	StringTie	exon	70936964	70937054	1000	-	.	gene_id "MSTRG.72397"; transcript_id "MSTRG.72397.1"; exon_number "9";
6	StringTie	exon	70976890	70976964	1000	-	.	gene_id "MSTRG.72397"; transcript_id "MSTRG.72397.1"; exon_number "10";
6	StringTie	exon	70978225	70978617	1000	-	.	gene_id "MSTRG.72397"; transcript_id "MSTRG.72397.1"; exon_number "11";
6	StringTie	transcript	70903438	70977504	1000	-	.	gene_id "MSTRG.72397"; transcript_id "MSTRG.72397.2";
6	StringTie	exon	70903438	70903484	1000	-	.	gene_id "MSTRG.72397"; transcript_id "MSTRG.72397.2"; exon_number "1";
6	StringTie	exon	70906868	70906988	1000	-	.	gene_id "MSTRG.72397"; transcript_id "MSTRG.72397.2"; exon_number "2";
6	StringTie	exon	70918264	70918353	1000	-	.	gene_id "MSTRG.72397"; transcript_id "MSTRG.72397.2"; exon_number "3";
6	StringTie	exon	70924092	70924183	1000	-	.	gene_id "MSTRG.72397"; transcript_id "MSTRG.72397.2"; exon_number "4";
6	StringTie	exon	70927174	70927322	1000	-	.	gene_id "MSTRG.72397"; transcript_id "MSTRG.72397.2"; exon_number "5";
6	StringTie	exon	70930839	70930898	1000	-	.	gene_id "MSTRG.72397"; transcript_id "MSTRG.72397.2"; exon_number "6";
6	StringTie	exon	70933406	70933495	1000	-	.	gene_id "MSTRG.72397"; transcript_id "MSTRG.72397.2"; exon_number "7";
6	StringTie	exon	70936964	70937054	1000	-	.	gene_id "MSTRG.72397"; transcript_id "MSTRG.72397.2"; exon_number "8";
6	StringTie	exon	70976890	70976964	1000	-	.	gene_id "MSTRG.72397"; transcript_id "MSTRG.72397.2"; exon_number "9";
6	StringTie	exon	70977103	70977504	1000	-	.	gene_id "MSTRG.72397"; transcript_id "MSTRG.72397.2"; exon_number "10";
6	StringTie	transcript	70903438	70977504	1000	-	.	gene_id "MSTRG.72397"; transcript_id "MSTRG.72397.3";
6	StringTie	exon	70903438	70903484	1000	-	.	gene_id "MSTRG.72397"; transcript_id "MSTRG.72397.3"; exon_number "1";
6	StringTie	exon	70906868	70906988	1000	-	.	gene_id "MSTRG.72397"; transcript_id "MSTRG.72397.3"; exon_number "2";
6	StringTie	exon	70918264	70918353	1000	-	.	gene_id "MSTRG.72397"; transcript_id "MSTRG.72397.3"; exon_number "3";
6	StringTie	exon	70924092	70924183	1000	-	.	gene_id "MSTRG.72397"; transcript_id "MSTRG.72397.3"; exon_number "4";
6	StringTie	exon	70927174	70927322	1000	-	.	gene_id "MSTRG.72397"; transcript_id "MSTRG.72397.3"; exon_number "5";
6	StringTie	exon	70930839	70930898	1000	-	.	gene_id "MSTRG.72397"; transcript_id "MSTRG.72397.3"; exon_number "6";
6	StringTie	exon	70933406	70933495	1000	-	.	gene_id "MSTRG.72397"; transcript_id "MSTRG.72397.3"; exon_number "7";
6	StringTie	exon	70936964	70937054	1000	-	.	gene_id "MSTRG.72397"; transcript_id "MSTRG.72397.3"; exon_number "8";
6	StringTie	exon	70977103	70977504	1000	-	.	gene_id "MSTRG.72397"; transcript_id "MSTRG.72397.3"; exon_number "9";
6	StringTie	transcript	70903438	70977504	1000	-	.	gene_id "MSTRG.72397"; transcript_id "MSTRG.72397.4";
6	StringTie	exon	70903438	70903484	1000	-	.	gene_id "MSTRG.72397"; transcript_id "MSTRG.72397.4"; exon_number "1";
6	StringTie	exon	70906868	70906988	1000	-	.	gene_id "MSTRG.72397"; transcript_id "MSTRG.72397.4"; exon_number "2";
6	StringTie	exon	70918264	70918331	1000	-	.	gene_id "MSTRG.72397"; transcript_id "MSTRG.72397.4"; exon_number "3";
6	StringTie	exon	70924092	70924183	1000	-	.	gene_id "MSTRG.72397"; transcript_id "MSTRG.72397.4"; exon_number "4";
6	StringTie	exon	70927174	70927322	1000	-	.	gene_id "MSTRG.72397"; transcript_id "MSTRG.72397.4"; exon_number "5";
6	StringTie	exon	70930839	70930898	1000	-	.	gene_id "MSTRG.72397"; transcript_id "MSTRG.72397.4"; exon_number "6";
6	StringTie	exon	70933406	70933495	1000	-	.	gene_id "MSTRG.72397"; transcript_id "MSTRG.72397.4"; exon_number "7";
6	StringTie	exon	70936964	70937054	1000	-	.	gene_id "MSTRG.72397"; transcript_id "MSTRG.72397.4"; exon_number "8";
6	StringTie	exon	70976890	70976964	1000	-	.	gene_id "MSTRG.72397"; transcript_id "MSTRG.72397.4"; exon_number "9";
6	StringTie	exon	70977103	70977504	1000	-	.	gene_id "MSTRG.72397"; transcript_id "MSTRG.72397.4"; exon_number "10";
6	StringTie	transcript	70906761	70977504	1000	-	.	gene_id "MSTRG.72397"; transcript_id "MSTRG.72397.5";
6	StringTie	exon	70906761	70906988	1000	-	.	gene_id "MSTRG.72397"; transcript_id "MSTRG.72397.5"; exon_number "1";
6	StringTie	exon	70918264	70918331	1000	-	.	gene_id "MSTRG.72397"; transcript_id "MSTRG.72397.5"; exon_number "2";
6	StringTie	exon	70924092	70924183	1000	-	.	gene_id "MSTRG.72397"; transcript_id "MSTRG.72397.5"; exon_number "3";
6	StringTie	exon	70927174	70927322	1000	-	.	gene_id "MSTRG.72397"; transcript_id "MSTRG.72397.5"; exon_number "4";
6	StringTie	exon	70930839	70930898	1000	-	.	gene_id "MSTRG.72397"; transcript_id "MSTRG.72397.5"; exon_number "5";
6	StringTie	exon	70933406	70933495	1000	-	.	gene_id "MSTRG.72397"; transcript_id "MSTRG.72397.5"; exon_number "6";
6	StringTie	exon	70936964	70937054	1000	-	.	gene_id "MSTRG.72397"; transcript_id "MSTRG.72397.5"; exon_number "7";
6	StringTie	exon	70977103	70977504	1000	-	.	gene_id "MSTRG.72397"; transcript_id "MSTRG.72397.5"; exon_number "8";
6	StringTie	transcript	70906764	70978617	1000	-	.	gene_id "MSTRG.72397"; transcript_id "MSTRG.72397.6";
6	StringTie	exon	70906764	70906988	1000	-	.	gene_id "MSTRG.72397"; transcript_id "MSTRG.72397.6"; exon_number "1";
6	StringTie	exon	70918264	70918353	1000	-	.	gene_id "MSTRG.72397"; transcript_id "MSTRG.72397.6"; exon_number "2";
6	StringTie	exon	70924092	70924183	1000	-	.	gene_id "MSTRG.72397"; transcript_id "MSTRG.72397.6"; exon_number "3";
6	StringTie	exon	70927174	70927322	1000	-	.	gene_id "MSTRG.72397"; transcript_id "MSTRG.72397.6"; exon_number "4";
6	StringTie	exon	70930839	70930898	1000	-	.	gene_id "MSTRG.72397"; transcript_id "MSTRG.72397.6"; exon_number "5";
6	StringTie	exon	70933406	70933495	1000	-	.	gene_id "MSTRG.72397"; transcript_id "MSTRG.72397.6"; exon_number "6";
6	StringTie	exon	70936964	70937054	1000	-	.	gene_id "MSTRG.72397"; transcript_id "MSTRG.72397.6"; exon_number "7";
6	StringTie	exon	70976890	70976964	1000	-	.	gene_id "MSTRG.72397"; transcript_id "MSTRG.72397.6"; exon_number "8";
6	StringTie	exon	70977923	70978617	1000	-	.	gene_id "MSTRG.72397"; transcript_id "MSTRG.72397.6"; exon_number "9";
6	StringTie	transcript	70924094	70978617	1000	-	.	gene_id "MSTRG.72397"; transcript_id "MSTRG.72397.9";
6	StringTie	exon	70924094	70924183	1000	-	.	gene_id "MSTRG.72397"; transcript_id "MSTRG.72397.9"; exon_number "1";
6	StringTie	exon	70930839	70930898	1000	-	.	gene_id "MSTRG.72397"; transcript_id "MSTRG.72397.9"; exon_number "2";
6	StringTie	exon	70933406	70933495	1000	-	.	gene_id "MSTRG.72397"; transcript_id "MSTRG.72397.9"; exon_number "3";
6	StringTie	exon	70936964	70937054	1000	-	.	gene_id "MSTRG.72397"; transcript_id "MSTRG.72397.9"; exon_number "4";
6	StringTie	exon	70976890	70976964	1000	-	.	gene_id "MSTRG.72397"; transcript_id "MSTRG.72397.9"; exon_number "5";
6	StringTie	exon	70978225	70978617	1000	-	.	gene_id "MSTRG.72397"; transcript_id "MSTRG.72397.9"; exon_number "6";
6	StringTie	transcript	70924098	70978617	1000	-	.	gene_id "MSTRG.72397"; transcript_id "MSTRG.72397.10";
6	StringTie	exon	70924098	70924183	1000	-	.	gene_id "MSTRG.72397"; transcript_id "MSTRG.72397.10"; exon_number "1";
6	StringTie	exon	70930839	70930898	1000	-	.	gene_id "MSTRG.72397"; transcript_id "MSTRG.72397.10"; exon_number "2";
6	StringTie	exon	70933406	70933495	1000	-	.	gene_id "MSTRG.72397"; transcript_id "MSTRG.72397.10"; exon_number "3";
6	StringTie	exon	70936964	70937054	1000	-	.	gene_id "MSTRG.72397"; transcript_id "MSTRG.72397.10"; exon_number "4";
6	StringTie	exon	70978225	70978617	1000	-	.	gene_id "MSTRG.72397"; transcript_id "MSTRG.72397.10"; exon_number "5";
6	StringTie	transcript	70924101	70978617	1000	-	.	gene_id "MSTRG.72397"; transcript_id "MSTRG.72397.11";
6	StringTie	exon	70924101	70924183	1000	-	.	gene_id "MSTRG.72397"; transcript_id "MSTRG.72397.11"; exon_number "1";
6	StringTie	exon	70927174	70927322	1000	-	.	gene_id "MSTRG.72397"; transcript_id "MSTRG.72397.11"; exon_number "2";
6	StringTie	exon	70930839	70930898	1000	-	.	gene_id "MSTRG.72397"; transcript_id "MSTRG.72397.11"; exon_number "3";
6	StringTie	exon	70933406	70933495	1000	-	.	gene_id "MSTRG.72397"; transcript_id "MSTRG.72397.11"; exon_number "4";
6	StringTie	exon	70936964	70937054	1000	-	.	gene_id "MSTRG.72397"; transcript_id "MSTRG.72397.11"; exon_number "5";
6	StringTie	exon	70978225	70978617	1000	-	.	gene_id "MSTRG.72397"; transcript_id "MSTRG.72397.11"; exon_number "6";
6	StringTie	transcript	70924141	70978617	1000	-	.	gene_id "MSTRG.72397"; transcript_id "MSTRG.72397.13";
6	StringTie	exon	70924141	70924183	1000	-	.	gene_id "MSTRG.72397"; transcript_id "MSTRG.72397.13"; exon_number "1";
6	StringTie	exon	70927174	70927322	1000	-	.	gene_id "MSTRG.72397"; transcript_id "MSTRG.72397.13"; exon_number "2";
6	StringTie	exon	70930839	70930898	1000	-	.	gene_id "MSTRG.72397"; transcript_id "MSTRG.72397.13"; exon_number "3";
6	StringTie	exon	70933406	70933495	1000	-	.	gene_id "MSTRG.72397"; transcript_id "MSTRG.72397.13"; exon_number "4";
6	StringTie	exon	70936964	70937054	1000	-	.	gene_id "MSTRG.72397"; transcript_id "MSTRG.72397.13"; exon_number "5";
6	StringTie	exon	70958224	70958310	1000	-	.	gene_id "MSTRG.72397"; transcript_id "MSTRG.72397.13"; exon_number "6";
6	StringTie	exon	70976890	70976964	1000	-	.	gene_id "MSTRG.72397"; transcript_id "MSTRG.72397.13"; exon_number "7";
6	StringTie	exon	70978225	70978617	1000	-	.	gene_id "MSTRG.72397"; transcript_id "MSTRG.72397.13"; exon_number "8";
6	StringTie	transcript	70930839	70977504	1000	-	.	gene_id "MSTRG.72397"; transcript_id "MSTRG.72397.14";
6	StringTie	exon	70930839	70930898	1000	-	.	gene_id "MSTRG.72397"; transcript_id "MSTRG.72397.14"; exon_number "1";
6	StringTie	exon	70933406	70933495	1000	-	.	gene_id "MSTRG.72397"; transcript_id "MSTRG.72397.14"; exon_number "2";
6	StringTie	exon	70936964	70937054	1000	-	.	gene_id "MSTRG.72397"; transcript_id "MSTRG.72397.14"; exon_number "3";
6	StringTie	exon	70958224	70958310	1000	-	.	gene_id "MSTRG.72397"; transcript_id "MSTRG.72397.14"; exon_number "4";
6	StringTie	exon	70976890	70976964	1000	-	.	gene_id "MSTRG.72397"; transcript_id "MSTRG.72397.14"; exon_number "5";
6	StringTie	exon	70977103	70977504	1000	-	.	gene_id "MSTRG.72397"; transcript_id "MSTRG.72397.14"; exon_number "6";
6	StringTie	transcript	70930839	70977504	1000	-	.	gene_id "MSTRG.72397"; transcript_id "MSTRG.72397.15";
6	StringTie	exon	70930839	70930898	1000	-	.	gene_id "MSTRG.72397"; transcript_id "MSTRG.72397.15"; exon_number "1";
6	StringTie	exon	70936964	70937054	1000	-	.	gene_id "MSTRG.72397"; transcript_id "MSTRG.72397.15"; exon_number "2";
6	StringTie	exon	70976890	70976964	1000	-	.	gene_id "MSTRG.72397"; transcript_id "MSTRG.72397.15"; exon_number "3";
6	StringTie	exon	70977103	70977504	1000	-	.	gene_id "MSTRG.72397"; transcript_id "MSTRG.72397.15"; exon_number "4";
6	StringTie	transcript	70930839	70977504	1000	-	.	gene_id "MSTRG.72397"; transcript_id "MSTRG.72397.17";
6	StringTie	exon	70930839	70930898	1000	-	.	gene_id "MSTRG.72397"; transcript_id "MSTRG.72397.17"; exon_number "1";
6	StringTie	exon	70933406	70933495	1000	-	.	gene_id "MSTRG.72397"; transcript_id "MSTRG.72397.17"; exon_number "2";
6	StringTie	exon	70936964	70937054	1000	-	.	gene_id "MSTRG.72397"; transcript_id "MSTRG.72397.17"; exon_number "3";
6	StringTie	exon	70976890	70976979	1000	-	.	gene_id "MSTRG.72397"; transcript_id "MSTRG.72397.17"; exon_number "4";
6	StringTie	exon	70977103	70977504	1000	-	.	gene_id "MSTRG.72397"; transcript_id "MSTRG.72397.17"; exon_number "5";
6	StringTie	transcript	70930852	70978617	1000	-	.	gene_id "MSTRG.72397"; transcript_id "MSTRG.72397.18";
6	StringTie	exon	70930852	70930898	1000	-	.	gene_id "MSTRG.72397"; transcript_id "MSTRG.72397.18"; exon_number "1";
6	StringTie	exon	70936964	70937054	1000	-	.	gene_id "MSTRG.72397"; transcript_id "MSTRG.72397.18"; exon_number "2";
6	StringTie	exon	70976890	70976964	1000	-	.	gene_id "MSTRG.72397"; transcript_id "MSTRG.72397.18"; exon_number "3";
6	StringTie	exon	70978225	70978617	1000	-	.	gene_id "MSTRG.72397"; transcript_id "MSTRG.72397.18"; exon_number "4";
6	StringTie	transcript	70988885	71024350	1000	-	.	gene_id "MSTRG.72399"; transcript_id "MSTRG.72399.1";
6	StringTie	exon	70988885	70989025	1000	-	.	gene_id "MSTRG.72399"; transcript_id "MSTRG.72399.1"; exon_number "1";
6	StringTie	exon	70996654	70996862	1000	-	.	gene_id "MSTRG.72399"; transcript_id "MSTRG.72399.1"; exon_number "2";
6	StringTie	exon	71004499	71004642	1000	-	.	gene_id "MSTRG.72399"; transcript_id "MSTRG.72399.1"; exon_number "3";
6	StringTie	exon	71012046	71012136	1000	-	.	gene_id "MSTRG.72399"; transcript_id "MSTRG.72399.1"; exon_number "4";
6	StringTie	exon	71012715	71012835	1000	-	.	gene_id "MSTRG.72399"; transcript_id "MSTRG.72399.1"; exon_number "5";
6	StringTie	exon	71024176	71024350	1000	-	.	gene_id "MSTRG.72399"; transcript_id "MSTRG.72399.1"; exon_number "6";
6	StringTie	transcript	70988885	71024350	1000	-	.	gene_id "MSTRG.72399"; transcript_id "MSTRG.72399.2";
6	StringTie	exon	70988885	70989025	1000	-	.	gene_id "MSTRG.72399"; transcript_id "MSTRG.72399.2"; exon_number "1";
6	StringTie	exon	71004499	71004642	1000	-	.	gene_id "MSTRG.72399"; transcript_id "MSTRG.72399.2"; exon_number "2";
6	StringTie	exon	71012046	71012136	1000	-	.	gene_id "MSTRG.72399"; transcript_id "MSTRG.72399.2"; exon_number "3";
6	StringTie	exon	71012715	71012835	1000	-	.	gene_id "MSTRG.72399"; transcript_id "MSTRG.72399.2"; exon_number "4";
6	StringTie	exon	71024176	71024350	1000	-	.	gene_id "MSTRG.72399"; transcript_id "MSTRG.72399.2"; exon_number "5";
6	StringTie	transcript	70988885	71024350	1000	-	.	gene_id "MSTRG.72399"; transcript_id "MSTRG.72399.3";
6	StringTie	exon	70988885	70989025	1000	-	.	gene_id "MSTRG.72399"; transcript_id "MSTRG.72399.3"; exon_number "1";
6	StringTie	exon	70996654	70996862	1000	-	.	gene_id "MSTRG.72399"; transcript_id "MSTRG.72399.3"; exon_number "2";
6	StringTie	exon	71004499	71004642	1000	-	.	gene_id "MSTRG.72399"; transcript_id "MSTRG.72399.3"; exon_number "3";
6	StringTie	exon	71012046	71012136	1000	-	.	gene_id "MSTRG.72399"; transcript_id "MSTRG.72399.3"; exon_number "4";
6	StringTie	exon	71012691	71012835	1000	-	.	gene_id "MSTRG.72399"; transcript_id "MSTRG.72399.3"; exon_number "5";
6	StringTie	exon	71024176	71024350	1000	-	.	gene_id "MSTRG.72399"; transcript_id "MSTRG.72399.3"; exon_number "6";
6	StringTie	transcript	70988885	71024350	1000	-	.	gene_id "MSTRG.72399"; transcript_id "MSTRG.72399.4";
6	StringTie	exon	70988885	70989025	1000	-	.	gene_id "MSTRG.72399"; transcript_id "MSTRG.72399.4"; exon_number "1";
6	StringTie	exon	70996654	70996862	1000	-	.	gene_id "MSTRG.72399"; transcript_id "MSTRG.72399.4"; exon_number "2";
6	StringTie	exon	71004499	71004642	1000	-	.	gene_id "MSTRG.72399"; transcript_id "MSTRG.72399.4"; exon_number "3";
6	StringTie	exon	71012046	71012136	1000	-	.	gene_id "MSTRG.72399"; transcript_id "MSTRG.72399.4"; exon_number "4";
6	StringTie	exon	71012695	71012835	1000	-	.	gene_id "MSTRG.72399"; transcript_id "MSTRG.72399.4"; exon_number "5";
6	StringTie	exon	71024176	71024350	1000	-	.	gene_id "MSTRG.72399"; transcript_id "MSTRG.72399.4"; exon_number "6";
6	StringTie	transcript	70988901	71024350	1000	-	.	gene_id "MSTRG.72399"; transcript_id "MSTRG.72399.5";
6	StringTie	exon	70988901	70989025	1000	-	.	gene_id "MSTRG.72399"; transcript_id "MSTRG.72399.5"; exon_number "1";
6	StringTie	exon	71012046	71012136	1000	-	.	gene_id "MSTRG.72399"; transcript_id "MSTRG.72399.5"; exon_number "2";
6	StringTie	exon	71012715	71012835	1000	-	.	gene_id "MSTRG.72399"; transcript_id "MSTRG.72399.5"; exon_number "3";
6	StringTie	exon	71024176	71024350	1000	-	.	gene_id "MSTRG.72399"; transcript_id "MSTRG.72399.5"; exon_number "4";
6	StringTie	transcript	70988901	71024350	1000	-	.	gene_id "MSTRG.72399"; transcript_id "MSTRG.72399.6";
6	StringTie	exon	70988901	70989025	1000	-	.	gene_id "MSTRG.72399"; transcript_id "MSTRG.72399.6"; exon_number "1";
6	StringTie	exon	70996654	70996862	1000	-	.	gene_id "MSTRG.72399"; transcript_id "MSTRG.72399.6"; exon_number "2";
6	StringTie	exon	71012046	71012136	1000	-	.	gene_id "MSTRG.72399"; transcript_id "MSTRG.72399.6"; exon_number "3";
6	StringTie	exon	71012715	71012835	1000	-	.	gene_id "MSTRG.72399"; transcript_id "MSTRG.72399.6"; exon_number "4";
6	StringTie	exon	71024176	71024350	1000	-	.	gene_id "MSTRG.72399"; transcript_id "MSTRG.72399.6"; exon_number "5";
6	StringTie	transcript	71028085	71041339	1000	-	.	gene_id "MSTRG.72402"; transcript_id "MSTRG.72402.1";
6	StringTie	exon	71028085	71028261	1000	-	.	gene_id "MSTRG.72402"; transcript_id "MSTRG.72402.1"; exon_number "1";
6	StringTie	exon	71033006	71033045	1000	-	.	gene_id "MSTRG.72402"; transcript_id "MSTRG.72402.1"; exon_number "2";
6	StringTie	exon	71033794	71033847	1000	-	.	gene_id "MSTRG.72402"; transcript_id "MSTRG.72402.1"; exon_number "3";
6	StringTie	exon	71036910	71036984	1000	-	.	gene_id "MSTRG.72402"; transcript_id "MSTRG.72402.1"; exon_number "4";
6	StringTie	exon	71039359	71039409	1000	-	.	gene_id "MSTRG.72402"; transcript_id "MSTRG.72402.1"; exon_number "5";
6	StringTie	exon	71039499	71039528	1000	-	.	gene_id "MSTRG.72402"; transcript_id "MSTRG.72402.1"; exon_number "6";
6	StringTie	exon	71040891	71040950	1000	-	.	gene_id "MSTRG.72402"; transcript_id "MSTRG.72402.1"; exon_number "7";
6	StringTie	exon	71041060	71041339	1000	-	.	gene_id "MSTRG.72402"; transcript_id "MSTRG.72402.1"; exon_number "8";
6	StringTie	transcript	71028087	71061375	1000	-	.	gene_id "MSTRG.72402"; transcript_id "MSTRG.72402.4";
6	StringTie	exon	71028087	71028261	1000	-	.	gene_id "MSTRG.72402"; transcript_id "MSTRG.72402.4"; exon_number "1";
6	StringTie	exon	71033006	71033045	1000	-	.	gene_id "MSTRG.72402"; transcript_id "MSTRG.72402.4"; exon_number "2";
6	StringTie	exon	71033794	71033847	1000	-	.	gene_id "MSTRG.72402"; transcript_id "MSTRG.72402.4"; exon_number "3";
6	StringTie	exon	71036910	71036984	1000	-	.	gene_id "MSTRG.72402"; transcript_id "MSTRG.72402.4"; exon_number "4";
6	StringTie	exon	71039359	71039409	1000	-	.	gene_id "MSTRG.72402"; transcript_id "MSTRG.72402.4"; exon_number "5";
6	StringTie	exon	71039499	71039528	1000	-	.	gene_id "MSTRG.72402"; transcript_id "MSTRG.72402.4"; exon_number "6";
6	StringTie	exon	71040891	71040950	1000	-	.	gene_id "MSTRG.72402"; transcript_id "MSTRG.72402.4"; exon_number "7";
6	StringTie	exon	71044775	71044822	1000	-	.	gene_id "MSTRG.72402"; transcript_id "MSTRG.72402.4"; exon_number "8";
6	StringTie	exon	71052385	71052443	1000	-	.	gene_id "MSTRG.72402"; transcript_id "MSTRG.72402.4"; exon_number "9";
6	StringTie	exon	71061125	71061375	1000	-	.	gene_id "MSTRG.72402"; transcript_id "MSTRG.72402.4"; exon_number "10";
6	StringTie	transcript	71160764	71200916	1000	-	.	gene_id "MSTRG.72407"; transcript_id "MSTRG.72407.1";
6	StringTie	exon	71160764	71160825	1000	-	.	gene_id "MSTRG.72407"; transcript_id "MSTRG.72407.1"; exon_number "1";
6	StringTie	exon	71195489	71195560	1000	-	.	gene_id "MSTRG.72407"; transcript_id "MSTRG.72407.1"; exon_number "2";
6	StringTie	exon	71196814	71196927	1000	-	.	gene_id "MSTRG.72407"; transcript_id "MSTRG.72407.1"; exon_number "3";
6	StringTie	exon	71200862	71200916	1000	-	.	gene_id "MSTRG.72407"; transcript_id "MSTRG.72407.1"; exon_number "4";
6	StringTie	transcript	71170037	71200916	1000	-	.	gene_id "MSTRG.72407"; transcript_id "MSTRG.72407.3";
6	StringTie	exon	71170037	71170176	1000	-	.	gene_id "MSTRG.72407"; transcript_id "MSTRG.72407.3"; exon_number "1";
6	StringTie	exon	71195489	71195560	1000	-	.	gene_id "MSTRG.72407"; transcript_id "MSTRG.72407.3"; exon_number "2";
6	StringTie	exon	71196814	71196927	1000	-	.	gene_id "MSTRG.72407"; transcript_id "MSTRG.72407.3"; exon_number "3";
6	StringTie	exon	71200717	71200916	1000	-	.	gene_id "MSTRG.72407"; transcript_id "MSTRG.72407.3"; exon_number "4";
6	StringTie	transcript	71182793	71200916	1000	-	.	gene_id "MSTRG.72407"; transcript_id "MSTRG.72407.4";
6	StringTie	exon	71182793	71182930	1000	-	.	gene_id "MSTRG.72407"; transcript_id "MSTRG.72407.4"; exon_number "1";
6	StringTie	exon	71184299	71184440	1000	-	.	gene_id "MSTRG.72407"; transcript_id "MSTRG.72407.4"; exon_number "2";
6	StringTie	exon	71187588	71187676	1000	-	.	gene_id "MSTRG.72407"; transcript_id "MSTRG.72407.4"; exon_number "3";
6	StringTie	exon	71195489	71195560	1000	-	.	gene_id "MSTRG.72407"; transcript_id "MSTRG.72407.4"; exon_number "4";
6	StringTie	exon	71196814	71196927	1000	-	.	gene_id "MSTRG.72407"; transcript_id "MSTRG.72407.4"; exon_number "5";
6	StringTie	exon	71200717	71200916	1000	-	.	gene_id "MSTRG.72407"; transcript_id "MSTRG.72407.4"; exon_number "6";
6	StringTie	transcript	71184168	71200916	1000	-	.	gene_id "MSTRG.72407"; transcript_id "MSTRG.72407.5";
6	StringTie	exon	71184168	71184440	1000	-	.	gene_id "MSTRG.72407"; transcript_id "MSTRG.72407.5"; exon_number "1";
6	StringTie	exon	71187588	71187676	1000	-	.	gene_id "MSTRG.72407"; transcript_id "MSTRG.72407.5"; exon_number "2";
6	StringTie	exon	71195489	71195560	1000	-	.	gene_id "MSTRG.72407"; transcript_id "MSTRG.72407.5"; exon_number "3";
6	StringTie	exon	71196814	71196927	1000	-	.	gene_id "MSTRG.72407"; transcript_id "MSTRG.72407.5"; exon_number "4";
6	StringTie	exon	71200862	71200916	1000	-	.	gene_id "MSTRG.72407"; transcript_id "MSTRG.72407.5"; exon_number "5";
6	StringTie	transcript	71184170	71200916	1000	-	.	gene_id "MSTRG.72407"; transcript_id "MSTRG.72407.6";
6	StringTie	exon	71184170	71184440	1000	-	.	gene_id "MSTRG.72407"; transcript_id "MSTRG.72407.6"; exon_number "1";
6	StringTie	exon	71195489	71195560	1000	-	.	gene_id "MSTRG.72407"; transcript_id "MSTRG.72407.6"; exon_number "2";
6	StringTie	exon	71196814	71196927	1000	-	.	gene_id "MSTRG.72407"; transcript_id "MSTRG.72407.6"; exon_number "3";
6	StringTie	exon	71200717	71200916	1000	-	.	gene_id "MSTRG.72407"; transcript_id "MSTRG.72407.6"; exon_number "4";
6	StringTie	transcript	71186618	71200916	1000	-	.	gene_id "MSTRG.72407"; transcript_id "MSTRG.72407.7";
6	StringTie	exon	71186618	71186674	1000	-	.	gene_id "MSTRG.72407"; transcript_id "MSTRG.72407.7"; exon_number "1";
6	StringTie	exon	71187588	71187676	1000	-	.	gene_id "MSTRG.72407"; transcript_id "MSTRG.72407.7"; exon_number "2";
6	StringTie	exon	71195489	71195560	1000	-	.	gene_id "MSTRG.72407"; transcript_id "MSTRG.72407.7"; exon_number "3";
6	StringTie	exon	71196814	71196927	1000	-	.	gene_id "MSTRG.72407"; transcript_id "MSTRG.72407.7"; exon_number "4";
6	StringTie	exon	71200862	71200916	1000	-	.	gene_id "MSTRG.72407"; transcript_id "MSTRG.72407.7"; exon_number "5";
6	StringTie	transcript	71230727	71247189	1000	+	.	gene_id "MSTRG.72408"; transcript_id "MSTRG.72408.1";
6	StringTie	exon	71230727	71230870	1000	+	.	gene_id "MSTRG.72408"; transcript_id "MSTRG.72408.1"; exon_number "1";
6	StringTie	exon	71240334	71240464	1000	+	.	gene_id "MSTRG.72408"; transcript_id "MSTRG.72408.1"; exon_number "2";
6	StringTie	exon	71246798	71247189	1000	+	.	gene_id "MSTRG.72408"; transcript_id "MSTRG.72408.1"; exon_number "3";
6	StringTie	transcript	71230727	71244274	1000	+	.	gene_id "MSTRG.72408"; transcript_id "MSTRG.72408.2";
6	StringTie	exon	71230727	71230870	1000	+	.	gene_id "MSTRG.72408"; transcript_id "MSTRG.72408.2"; exon_number "1";
6	StringTie	exon	71240334	71240464	1000	+	.	gene_id "MSTRG.72408"; transcript_id "MSTRG.72408.2"; exon_number "2";
6	StringTie	exon	71243882	71244274	1000	+	.	gene_id "MSTRG.72408"; transcript_id "MSTRG.72408.2"; exon_number "3";
6	StringTie	transcript	71230727	71250812	1000	+	.	gene_id "MSTRG.72408"; transcript_id "MSTRG.72408.3";
6	StringTie	exon	71230727	71230870	1000	+	.	gene_id "MSTRG.72408"; transcript_id "MSTRG.72408.3"; exon_number "1";
6	StringTie	exon	71240334	71240464	1000	+	.	gene_id "MSTRG.72408"; transcript_id "MSTRG.72408.3"; exon_number "2";
6	StringTie	exon	71250723	71250812	1000	+	.	gene_id "MSTRG.72408"; transcript_id "MSTRG.72408.3"; exon_number "3";
6	StringTie	transcript	71230752	71247189	1000	+	.	gene_id "MSTRG.72408"; transcript_id "MSTRG.72408.4";
6	StringTie	exon	71230752	71230870	1000	+	.	gene_id "MSTRG.72408"; transcript_id "MSTRG.72408.4"; exon_number "1";
6	StringTie	exon	71246798	71247189	1000	+	.	gene_id "MSTRG.72408"; transcript_id "MSTRG.72408.4"; exon_number "2";
6	StringTie	transcript	71262502	71263826	1000	-	.	gene_id "MSTRG.72409"; transcript_id "MSTRG.72409.1";
6	StringTie	exon	71262502	71263826	1000	-	.	gene_id "MSTRG.72409"; transcript_id "MSTRG.72409.1"; exon_number "1";
6	StringTie	transcript	71263219	71263826	1000	-	.	gene_id "MSTRG.72409"; transcript_id "MSTRG.72409.2";
6	StringTie	exon	71263219	71263428	1000	-	.	gene_id "MSTRG.72409"; transcript_id "MSTRG.72409.2"; exon_number "1";
6	StringTie	exon	71263679	71263826	1000	-	.	gene_id "MSTRG.72409"; transcript_id "MSTRG.72409.2"; exon_number "2";
6	StringTie	transcript	71271800	71292015	1000	+	.	gene_id "MSTRG.72410"; transcript_id "MSTRG.72410.1";
6	StringTie	exon	71271800	71271996	1000	+	.	gene_id "MSTRG.72410"; transcript_id "MSTRG.72410.1"; exon_number "1";
6	StringTie	exon	71277221	71277354	1000	+	.	gene_id "MSTRG.72410"; transcript_id "MSTRG.72410.1"; exon_number "2";
6	StringTie	exon	71280823	71280953	1000	+	.	gene_id "MSTRG.72410"; transcript_id "MSTRG.72410.1"; exon_number "3";
6	StringTie	exon	71284867	71285026	1000	+	.	gene_id "MSTRG.72410"; transcript_id "MSTRG.72410.1"; exon_number "4";
6	StringTie	exon	71289637	71289824	1000	+	.	gene_id "MSTRG.72410"; transcript_id "MSTRG.72410.1"; exon_number "5";
6	StringTie	exon	71291766	71292015	1000	+	.	gene_id "MSTRG.72410"; transcript_id "MSTRG.72410.1"; exon_number "6";
6	StringTie	transcript	71271800	71289824	1000	+	.	gene_id "MSTRG.72410"; transcript_id "MSTRG.72410.2";
6	StringTie	exon	71271800	71272167	1000	+	.	gene_id "MSTRG.72410"; transcript_id "MSTRG.72410.2"; exon_number "1";
6	StringTie	exon	71277221	71277354	1000	+	.	gene_id "MSTRG.72410"; transcript_id "MSTRG.72410.2"; exon_number "2";
6	StringTie	exon	71280823	71280953	1000	+	.	gene_id "MSTRG.72410"; transcript_id "MSTRG.72410.2"; exon_number "3";
6	StringTie	exon	71284867	71285026	1000	+	.	gene_id "MSTRG.72410"; transcript_id "MSTRG.72410.2"; exon_number "4";
6	StringTie	exon	71289637	71289824	1000	+	.	gene_id "MSTRG.72410"; transcript_id "MSTRG.72410.2"; exon_number "5";
6	StringTie	transcript	71271803	71289824	1000	+	.	gene_id "MSTRG.72410"; transcript_id "MSTRG.72410.3";
6	StringTie	exon	71271803	71271996	1000	+	.	gene_id "MSTRG.72410"; transcript_id "MSTRG.72410.3"; exon_number "1";
6	StringTie	exon	71277221	71277354	1000	+	.	gene_id "MSTRG.72410"; transcript_id "MSTRG.72410.3"; exon_number "2";
6	StringTie	exon	71280823	71280953	1000	+	.	gene_id "MSTRG.72410"; transcript_id "MSTRG.72410.3"; exon_number "3";
6	StringTie	exon	71284867	71285026	1000	+	.	gene_id "MSTRG.72410"; transcript_id "MSTRG.72410.3"; exon_number "4";
6	StringTie	exon	71288091	71288111	1000	+	.	gene_id "MSTRG.72410"; transcript_id "MSTRG.72410.3"; exon_number "5";
6	StringTie	exon	71289637	71289824	1000	+	.	gene_id "MSTRG.72410"; transcript_id "MSTRG.72410.3"; exon_number "6";
6	StringTie	transcript	71271814	71289824	1000	+	.	gene_id "MSTRG.72410"; transcript_id "MSTRG.72410.4";
6	StringTie	exon	71271814	71271996	1000	+	.	gene_id "MSTRG.72410"; transcript_id "MSTRG.72410.4"; exon_number "1";
6	StringTie	exon	71277221	71277354	1000	+	.	gene_id "MSTRG.72410"; transcript_id "MSTRG.72410.4"; exon_number "2";
6	StringTie	exon	71284867	71285026	1000	+	.	gene_id "MSTRG.72410"; transcript_id "MSTRG.72410.4"; exon_number "3";
6	StringTie	exon	71289637	71289824	1000	+	.	gene_id "MSTRG.72410"; transcript_id "MSTRG.72410.4"; exon_number "4";
6	StringTie	transcript	71271814	71289824	1000	+	.	gene_id "MSTRG.72410"; transcript_id "MSTRG.72410.5";
6	StringTie	exon	71271814	71272167	1000	+	.	gene_id "MSTRG.72410"; transcript_id "MSTRG.72410.5"; exon_number "1";
6	StringTie	exon	71277221	71277354	1000	+	.	gene_id "MSTRG.72410"; transcript_id "MSTRG.72410.5"; exon_number "2";
6	StringTie	exon	71280823	71280953	1000	+	.	gene_id "MSTRG.72410"; transcript_id "MSTRG.72410.5"; exon_number "3";
6	StringTie	exon	71284867	71285026	1000	+	.	gene_id "MSTRG.72410"; transcript_id "MSTRG.72410.5"; exon_number "4";
6	StringTie	exon	71288091	71288111	1000	+	.	gene_id "MSTRG.72410"; transcript_id "MSTRG.72410.5"; exon_number "5";
6	StringTie	exon	71289637	71289824	1000	+	.	gene_id "MSTRG.72410"; transcript_id "MSTRG.72410.5"; exon_number "6";
6	StringTie	transcript	71271814	71289176	1000	+	.	gene_id "MSTRG.72410"; transcript_id "MSTRG.72410.6";
6	StringTie	exon	71271814	71271996	1000	+	.	gene_id "MSTRG.72410"; transcript_id "MSTRG.72410.6"; exon_number "1";
6	StringTie	exon	71277221	71277354	1000	+	.	gene_id "MSTRG.72410"; transcript_id "MSTRG.72410.6"; exon_number "2";
6	StringTie	exon	71280823	71280953	1000	+	.	gene_id "MSTRG.72410"; transcript_id "MSTRG.72410.6"; exon_number "3";
6	StringTie	exon	71284867	71285026	1000	+	.	gene_id "MSTRG.72410"; transcript_id "MSTRG.72410.6"; exon_number "4";
6	StringTie	exon	71288091	71288111	1000	+	.	gene_id "MSTRG.72410"; transcript_id "MSTRG.72410.6"; exon_number "5";
6	StringTie	exon	71289126	71289176	1000	+	.	gene_id "MSTRG.72410"; transcript_id "MSTRG.72410.6"; exon_number "6";
6	StringTie	transcript	71271814	71289824	1000	+	.	gene_id "MSTRG.72410"; transcript_id "MSTRG.72410.7";
6	StringTie	exon	71271814	71271996	1000	+	.	gene_id "MSTRG.72410"; transcript_id "MSTRG.72410.7"; exon_number "1";
6	StringTie	exon	71277221	71277354	1000	+	.	gene_id "MSTRG.72410"; transcript_id "MSTRG.72410.7"; exon_number "2";
6	StringTie	exon	71280823	71280953	1000	+	.	gene_id "MSTRG.72410"; transcript_id "MSTRG.72410.7"; exon_number "3";
6	StringTie	exon	71284841	71285026	1000	+	.	gene_id "MSTRG.72410"; transcript_id "MSTRG.72410.7"; exon_number "4";
6	StringTie	exon	71289637	71289824	1000	+	.	gene_id "MSTRG.72410"; transcript_id "MSTRG.72410.7"; exon_number "5";
6	StringTie	transcript	71299317	71312183	1000	+	.	gene_id "MSTRG.72413"; transcript_id "MSTRG.72413.1";
6	StringTie	exon	71299317	71299517	1000	+	.	gene_id "MSTRG.72413"; transcript_id "MSTRG.72413.1"; exon_number "1";
6	StringTie	exon	71304123	71304228	1000	+	.	gene_id "MSTRG.72413"; transcript_id "MSTRG.72413.1"; exon_number "2";
6	StringTie	exon	71309888	71310051	1000	+	.	gene_id "MSTRG.72413"; transcript_id "MSTRG.72413.1"; exon_number "3";
6	StringTie	exon	71310614	71310721	1000	+	.	gene_id "MSTRG.72413"; transcript_id "MSTRG.72413.1"; exon_number "4";
6	StringTie	exon	71312107	71312183	1000	+	.	gene_id "MSTRG.72413"; transcript_id "MSTRG.72413.1"; exon_number "5";
6	StringTie	transcript	71357258	71374397	1000	+	.	gene_id "MSTRG.72417"; transcript_id "MSTRG.72417.1";
6	StringTie	exon	71357258	71357550	1000	+	.	gene_id "MSTRG.72417"; transcript_id "MSTRG.72417.1"; exon_number "1";
6	StringTie	exon	71360556	71360712	1000	+	.	gene_id "MSTRG.72417"; transcript_id "MSTRG.72417.1"; exon_number "2";
6	StringTie	exon	71362214	71362404	1000	+	.	gene_id "MSTRG.72417"; transcript_id "MSTRG.72417.1"; exon_number "3";
6	StringTie	exon	71363347	71363514	1000	+	.	gene_id "MSTRG.72417"; transcript_id "MSTRG.72417.1"; exon_number "4";
6	StringTie	exon	71366199	71366340	1000	+	.	gene_id "MSTRG.72417"; transcript_id "MSTRG.72417.1"; exon_number "5";
6	StringTie	exon	71368351	71368435	1000	+	.	gene_id "MSTRG.72417"; transcript_id "MSTRG.72417.1"; exon_number "6";
6	StringTie	exon	71371981	71372109	1000	+	.	gene_id "MSTRG.72417"; transcript_id "MSTRG.72417.1"; exon_number "7";
6	StringTie	exon	71374197	71374397	1000	+	.	gene_id "MSTRG.72417"; transcript_id "MSTRG.72417.1"; exon_number "8";
6	StringTie	transcript	71357258	71366340	1000	+	.	gene_id "MSTRG.72417"; transcript_id "MSTRG.72417.2";
6	StringTie	exon	71357258	71357544	1000	+	.	gene_id "MSTRG.72417"; transcript_id "MSTRG.72417.2"; exon_number "1";
6	StringTie	exon	71360556	71360712	1000	+	.	gene_id "MSTRG.72417"; transcript_id "MSTRG.72417.2"; exon_number "2";
6	StringTie	exon	71362214	71362404	1000	+	.	gene_id "MSTRG.72417"; transcript_id "MSTRG.72417.2"; exon_number "3";
6	StringTie	exon	71363347	71363514	1000	+	.	gene_id "MSTRG.72417"; transcript_id "MSTRG.72417.2"; exon_number "4";
6	StringTie	exon	71366199	71366340	1000	+	.	gene_id "MSTRG.72417"; transcript_id "MSTRG.72417.2"; exon_number "5";
6	StringTie	transcript	71357261	71358703	1000	+	.	gene_id "MSTRG.72417"; transcript_id "MSTRG.72417.3";
6	StringTie	exon	71357261	71357550	1000	+	.	gene_id "MSTRG.72417"; transcript_id "MSTRG.72417.3"; exon_number "1";
6	StringTie	exon	71358562	71358703	1000	+	.	gene_id "MSTRG.72417"; transcript_id "MSTRG.72417.3"; exon_number "2";
6	StringTie	transcript	71357273	71366340	1000	+	.	gene_id "MSTRG.72417"; transcript_id "MSTRG.72417.4";
6	StringTie	exon	71357273	71357550	1000	+	.	gene_id "MSTRG.72417"; transcript_id "MSTRG.72417.4"; exon_number "1";
6	StringTie	exon	71360556	71360712	1000	+	.	gene_id "MSTRG.72417"; transcript_id "MSTRG.72417.4"; exon_number "2";
6	StringTie	exon	71362214	71362404	1000	+	.	gene_id "MSTRG.72417"; transcript_id "MSTRG.72417.4"; exon_number "3";
6	StringTie	exon	71363347	71363514	1000	+	.	gene_id "MSTRG.72417"; transcript_id "MSTRG.72417.4"; exon_number "4";
6	StringTie	exon	71366227	71366340	1000	+	.	gene_id "MSTRG.72417"; transcript_id "MSTRG.72417.4"; exon_number "5";
6	StringTie	transcript	71357273	71366340	1000	+	.	gene_id "MSTRG.72417"; transcript_id "MSTRG.72417.5";
6	StringTie	exon	71357273	71357544	1000	+	.	gene_id "MSTRG.72417"; transcript_id "MSTRG.72417.5"; exon_number "1";
6	StringTie	exon	71360556	71360712	1000	+	.	gene_id "MSTRG.72417"; transcript_id "MSTRG.72417.5"; exon_number "2";
6	StringTie	exon	71362214	71362404	1000	+	.	gene_id "MSTRG.72417"; transcript_id "MSTRG.72417.5"; exon_number "3";
6	StringTie	exon	71363347	71363514	1000	+	.	gene_id "MSTRG.72417"; transcript_id "MSTRG.72417.5"; exon_number "4";
6	StringTie	exon	71366227	71366340	1000	+	.	gene_id "MSTRG.72417"; transcript_id "MSTRG.72417.5"; exon_number "5";
6	StringTie	transcript	71357304	71358703	1000	+	.	gene_id "MSTRG.72417"; transcript_id "MSTRG.72417.6";
6	StringTie	exon	71357304	71357544	1000	+	.	gene_id "MSTRG.72417"; transcript_id "MSTRG.72417.6"; exon_number "1";
6	StringTie	exon	71358562	71358703	1000	+	.	gene_id "MSTRG.72417"; transcript_id "MSTRG.72417.6"; exon_number "2";
6	StringTie	transcript	71357304	71366340	1000	+	.	gene_id "MSTRG.72417"; transcript_id "MSTRG.72417.7";
6	StringTie	exon	71357304	71357550	1000	+	.	gene_id "MSTRG.72417"; transcript_id "MSTRG.72417.7"; exon_number "1";
6	StringTie	exon	71366199	71366340	1000	+	.	gene_id "MSTRG.72417"; transcript_id "MSTRG.72417.7"; exon_number "2";
6	StringTie	transcript	71357304	71362404	1000	+	.	gene_id "MSTRG.72417"; transcript_id "MSTRG.72417.8";
6	StringTie	exon	71357304	71357550	1000	+	.	gene_id "MSTRG.72417"; transcript_id "MSTRG.72417.8"; exon_number "1";
6	StringTie	exon	71360556	71360712	1000	+	.	gene_id "MSTRG.72417"; transcript_id "MSTRG.72417.8"; exon_number "2";
6	StringTie	exon	71362222	71362404	1000	+	.	gene_id "MSTRG.72417"; transcript_id "MSTRG.72417.8"; exon_number "3";
6	StringTie	transcript	71426463	71426913	1000	+	.	gene_id "MSTRG.72419"; transcript_id "MSTRG.72419.1";
6	StringTie	exon	71426463	71426913	1000	+	.	gene_id "MSTRG.72419"; transcript_id "MSTRG.72419.1"; exon_number "1";
6	StringTie	transcript	71456677	71716172	1000	+	.	gene_id "MSTRG.72420"; transcript_id "MSTRG.72420.1";
6	StringTie	exon	71456677	71456903	1000	+	.	gene_id "MSTRG.72420"; transcript_id "MSTRG.72420.1"; exon_number "1";
6	StringTie	exon	71604526	71604673	1000	+	.	gene_id "MSTRG.72420"; transcript_id "MSTRG.72420.1"; exon_number "2";
6	StringTie	exon	71679927	71680098	1000	+	.	gene_id "MSTRG.72420"; transcript_id "MSTRG.72420.1"; exon_number "3";
6	StringTie	exon	71702549	71702684	1000	+	.	gene_id "MSTRG.72420"; transcript_id "MSTRG.72420.1"; exon_number "4";
6	StringTie	exon	71710094	71710258	1000	+	.	gene_id "MSTRG.72420"; transcript_id "MSTRG.72420.1"; exon_number "5";
6	StringTie	exon	71713196	71713264	1000	+	.	gene_id "MSTRG.72420"; transcript_id "MSTRG.72420.1"; exon_number "6";
6	StringTie	exon	71714652	71714834	1000	+	.	gene_id "MSTRG.72420"; transcript_id "MSTRG.72420.1"; exon_number "7";
6	StringTie	exon	71715439	71716172	1000	+	.	gene_id "MSTRG.72420"; transcript_id "MSTRG.72420.1"; exon_number "8";
6	StringTie	transcript	71456677	71716172	1000	+	.	gene_id "MSTRG.72420"; transcript_id "MSTRG.72420.2";
6	StringTie	exon	71456677	71456903	1000	+	.	gene_id "MSTRG.72420"; transcript_id "MSTRG.72420.2"; exon_number "1";
6	StringTie	exon	71604526	71604673	1000	+	.	gene_id "MSTRG.72420"; transcript_id "MSTRG.72420.2"; exon_number "2";
6	StringTie	exon	71679927	71680098	1000	+	.	gene_id "MSTRG.72420"; transcript_id "MSTRG.72420.2"; exon_number "3";
6	StringTie	exon	71702549	71702684	1000	+	.	gene_id "MSTRG.72420"; transcript_id "MSTRG.72420.2"; exon_number "4";
6	StringTie	exon	71704710	71704731	1000	+	.	gene_id "MSTRG.72420"; transcript_id "MSTRG.72420.2"; exon_number "5";
6	StringTie	exon	71710094	71710258	1000	+	.	gene_id "MSTRG.72420"; transcript_id "MSTRG.72420.2"; exon_number "6";
6	StringTie	exon	71713196	71713264	1000	+	.	gene_id "MSTRG.72420"; transcript_id "MSTRG.72420.2"; exon_number "7";
6	StringTie	exon	71714652	71714834	1000	+	.	gene_id "MSTRG.72420"; transcript_id "MSTRG.72420.2"; exon_number "8";
6	StringTie	exon	71715439	71716172	1000	+	.	gene_id "MSTRG.72420"; transcript_id "MSTRG.72420.2"; exon_number "9";
6	StringTie	transcript	71456677	71714756	1000	+	.	gene_id "MSTRG.72420"; transcript_id "MSTRG.72420.3";
6	StringTie	exon	71456677	71456903	1000	+	.	gene_id "MSTRG.72420"; transcript_id "MSTRG.72420.3"; exon_number "1";
6	StringTie	exon	71604526	71604673	1000	+	.	gene_id "MSTRG.72420"; transcript_id "MSTRG.72420.3"; exon_number "2";
6	StringTie	exon	71679927	71680098	1000	+	.	gene_id "MSTRG.72420"; transcript_id "MSTRG.72420.3"; exon_number "3";
6	StringTie	exon	71710094	71710258	1000	+	.	gene_id "MSTRG.72420"; transcript_id "MSTRG.72420.3"; exon_number "4";
6	StringTie	exon	71713196	71713264	1000	+	.	gene_id "MSTRG.72420"; transcript_id "MSTRG.72420.3"; exon_number "5";
6	StringTie	exon	71714652	71714756	1000	+	.	gene_id "MSTRG.72420"; transcript_id "MSTRG.72420.3"; exon_number "6";
6	StringTie	transcript	71456677	71702684	1000	+	.	gene_id "MSTRG.72420"; transcript_id "MSTRG.72420.4";
6	StringTie	exon	71456677	71456903	1000	+	.	gene_id "MSTRG.72420"; transcript_id "MSTRG.72420.4"; exon_number "1";
6	StringTie	exon	71604526	71604673	1000	+	.	gene_id "MSTRG.72420"; transcript_id "MSTRG.72420.4"; exon_number "2";
6	StringTie	exon	71679927	71680098	1000	+	.	gene_id "MSTRG.72420"; transcript_id "MSTRG.72420.4"; exon_number "3";
6	StringTie	exon	71702620	71702684	1000	+	.	gene_id "MSTRG.72420"; transcript_id "MSTRG.72420.4"; exon_number "4";
6	StringTie	transcript	71456679	71710258	1000	+	.	gene_id "MSTRG.72420"; transcript_id "MSTRG.72420.5";
6	StringTie	exon	71456679	71456903	1000	+	.	gene_id "MSTRG.72420"; transcript_id "MSTRG.72420.5"; exon_number "1";
6	StringTie	exon	71604526	71604673	1000	+	.	gene_id "MSTRG.72420"; transcript_id "MSTRG.72420.5"; exon_number "2";
6	StringTie	exon	71679927	71680098	1000	+	.	gene_id "MSTRG.72420"; transcript_id "MSTRG.72420.5"; exon_number "3";
6	StringTie	exon	71702530	71702684	1000	+	.	gene_id "MSTRG.72420"; transcript_id "MSTRG.72420.5"; exon_number "4";
6	StringTie	exon	71704614	71704731	1000	+	.	gene_id "MSTRG.72420"; transcript_id "MSTRG.72420.5"; exon_number "5";
6	StringTie	exon	71710094	71710258	1000	+	.	gene_id "MSTRG.72420"; transcript_id "MSTRG.72420.5"; exon_number "6";
6	StringTie	transcript	71456685	71713264	1000	+	.	gene_id "MSTRG.72420"; transcript_id "MSTRG.72420.6";
6	StringTie	exon	71456685	71457176	1000	+	.	gene_id "MSTRG.72420"; transcript_id "MSTRG.72420.6"; exon_number "1";
6	StringTie	exon	71604526	71604673	1000	+	.	gene_id "MSTRG.72420"; transcript_id "MSTRG.72420.6"; exon_number "2";
6	StringTie	exon	71679927	71680098	1000	+	.	gene_id "MSTRG.72420"; transcript_id "MSTRG.72420.6"; exon_number "3";
6	StringTie	exon	71710094	71710258	1000	+	.	gene_id "MSTRG.72420"; transcript_id "MSTRG.72420.6"; exon_number "4";
6	StringTie	exon	71713196	71713264	1000	+	.	gene_id "MSTRG.72420"; transcript_id "MSTRG.72420.6"; exon_number "5";
6	StringTie	transcript	71456692	71710258	1000	+	.	gene_id "MSTRG.72420"; transcript_id "MSTRG.72420.7";
6	StringTie	exon	71456692	71457176	1000	+	.	gene_id "MSTRG.72420"; transcript_id "MSTRG.72420.7"; exon_number "1";
6	StringTie	exon	71604526	71604673	1000	+	.	gene_id "MSTRG.72420"; transcript_id "MSTRG.72420.7"; exon_number "2";
6	StringTie	exon	71679927	71680098	1000	+	.	gene_id "MSTRG.72420"; transcript_id "MSTRG.72420.7"; exon_number "3";
6	StringTie	exon	71702549	71702684	1000	+	.	gene_id "MSTRG.72420"; transcript_id "MSTRG.72420.7"; exon_number "4";
6	StringTie	exon	71710094	71710258	1000	+	.	gene_id "MSTRG.72420"; transcript_id "MSTRG.72420.7"; exon_number "5";
6	StringTie	transcript	71456704	71689047	1000	+	.	gene_id "MSTRG.72420"; transcript_id "MSTRG.72420.8";
6	StringTie	exon	71456704	71456903	1000	+	.	gene_id "MSTRG.72420"; transcript_id "MSTRG.72420.8"; exon_number "1";
6	StringTie	exon	71548481	71548567	1000	+	.	gene_id "MSTRG.72420"; transcript_id "MSTRG.72420.8"; exon_number "2";
6	StringTie	exon	71604526	71604673	1000	+	.	gene_id "MSTRG.72420"; transcript_id "MSTRG.72420.8"; exon_number "3";
6	StringTie	exon	71679927	71680098	1000	+	.	gene_id "MSTRG.72420"; transcript_id "MSTRG.72420.8"; exon_number "4";
6	StringTie	exon	71688960	71689047	1000	+	.	gene_id "MSTRG.72420"; transcript_id "MSTRG.72420.8"; exon_number "5";
6	StringTie	transcript	71633497	71713264	1000	+	.	gene_id "MSTRG.72420"; transcript_id "MSTRG.72420.10";
6	StringTie	exon	71633497	71633992	1000	+	.	gene_id "MSTRG.72420"; transcript_id "MSTRG.72420.10"; exon_number "1";
6	StringTie	exon	71679927	71680098	1000	+	.	gene_id "MSTRG.72420"; transcript_id "MSTRG.72420.10"; exon_number "2";
6	StringTie	exon	71710094	71710258	1000	+	.	gene_id "MSTRG.72420"; transcript_id "MSTRG.72420.10"; exon_number "3";
6	StringTie	exon	71713196	71713264	1000	+	.	gene_id "MSTRG.72420"; transcript_id "MSTRG.72420.10"; exon_number "4";
6	StringTie	transcript	71680647	71681120	1000	-	.	gene_id "MSTRG.72421"; transcript_id "MSTRG.72421.1";
6	StringTie	exon	71680647	71681120	1000	-	.	gene_id "MSTRG.72421"; transcript_id "MSTRG.72421.1"; exon_number "1";
6	StringTie	transcript	71765396	71772400	1000	-	.	gene_id "MSTRG.72428"; transcript_id "MSTRG.72428.1";
6	StringTie	exon	71765396	71765605	1000	-	.	gene_id "MSTRG.72428"; transcript_id "MSTRG.72428.1"; exon_number "1";
6	StringTie	exon	71769434	71769554	1000	-	.	gene_id "MSTRG.72428"; transcript_id "MSTRG.72428.1"; exon_number "2";
6	StringTie	exon	71769646	71769916	1000	-	.	gene_id "MSTRG.72428"; transcript_id "MSTRG.72428.1"; exon_number "3";
6	StringTie	exon	71771920	71772400	1000	-	.	gene_id "MSTRG.72428"; transcript_id "MSTRG.72428.1"; exon_number "4";
6	StringTie	transcript	71765462	71772400	1000	-	.	gene_id "MSTRG.72428"; transcript_id "MSTRG.72428.2";
6	StringTie	exon	71765462	71765605	1000	-	.	gene_id "MSTRG.72428"; transcript_id "MSTRG.72428.2"; exon_number "1";
6	StringTie	exon	71769434	71769554	1000	-	.	gene_id "MSTRG.72428"; transcript_id "MSTRG.72428.2"; exon_number "2";
6	StringTie	exon	71771920	71772400	1000	-	.	gene_id "MSTRG.72428"; transcript_id "MSTRG.72428.2"; exon_number "3";
6	StringTie	transcript	71769508	71772400	1000	-	.	gene_id "MSTRG.72428"; transcript_id "MSTRG.72428.3";
6	StringTie	exon	71769508	71769554	1000	-	.	gene_id "MSTRG.72428"; transcript_id "MSTRG.72428.3"; exon_number "1";
6	StringTie	exon	71769646	71769745	1000	-	.	gene_id "MSTRG.72428"; transcript_id "MSTRG.72428.3"; exon_number "2";
6	StringTie	exon	71771920	71772400	1000	-	.	gene_id "MSTRG.72428"; transcript_id "MSTRG.72428.3"; exon_number "3";
6	StringTie	transcript	71769509	71772400	1000	-	.	gene_id "MSTRG.72428"; transcript_id "MSTRG.72428.4";
6	StringTie	exon	71769509	71769554	1000	-	.	gene_id "MSTRG.72428"; transcript_id "MSTRG.72428.4"; exon_number "1";
6	StringTie	exon	71769646	71769914	1000	-	.	gene_id "MSTRG.72428"; transcript_id "MSTRG.72428.4"; exon_number "2";
6	StringTie	exon	71771920	71772400	1000	-	.	gene_id "MSTRG.72428"; transcript_id "MSTRG.72428.4"; exon_number "3";
6	StringTie	transcript	71769510	71772400	1000	-	.	gene_id "MSTRG.72428"; transcript_id "MSTRG.72428.5";
6	StringTie	exon	71769510	71769554	1000	-	.	gene_id "MSTRG.72428"; transcript_id "MSTRG.72428.5"; exon_number "1";
6	StringTie	exon	71769646	71769900	1000	-	.	gene_id "MSTRG.72428"; transcript_id "MSTRG.72428.5"; exon_number "2";
6	StringTie	exon	71771920	71772400	1000	-	.	gene_id "MSTRG.72428"; transcript_id "MSTRG.72428.5"; exon_number "3";
6	StringTie	transcript	71769510	71772400	1000	-	.	gene_id "MSTRG.72428"; transcript_id "MSTRG.72428.6";
6	StringTie	exon	71769510	71769554	1000	-	.	gene_id "MSTRG.72428"; transcript_id "MSTRG.72428.6"; exon_number "1";
6	StringTie	exon	71769719	71769916	1000	-	.	gene_id "MSTRG.72428"; transcript_id "MSTRG.72428.6"; exon_number "2";
6	StringTie	exon	71771920	71772400	1000	-	.	gene_id "MSTRG.72428"; transcript_id "MSTRG.72428.6"; exon_number "3";
6	StringTie	transcript	71769513	71772400	1000	-	.	gene_id "MSTRG.72428"; transcript_id "MSTRG.72428.7";
6	StringTie	exon	71769513	71769554	1000	-	.	gene_id "MSTRG.72428"; transcript_id "MSTRG.72428.7"; exon_number "1";
6	StringTie	exon	71769646	71769829	1000	-	.	gene_id "MSTRG.72428"; transcript_id "MSTRG.72428.7"; exon_number "2";
6	StringTie	exon	71771920	71772400	1000	-	.	gene_id "MSTRG.72428"; transcript_id "MSTRG.72428.7"; exon_number "3";
6	StringTie	transcript	71772451	71773003	1000	+	.	gene_id "MSTRG.72429"; transcript_id "MSTRG.72429.1";
6	StringTie	exon	71772451	71773003	1000	+	.	gene_id "MSTRG.72429"; transcript_id "MSTRG.72429.1"; exon_number "1";
6	StringTie	transcript	71789157	71821838	1000	-	.	gene_id "MSTRG.72433"; transcript_id "MSTRG.72433.1";
6	StringTie	exon	71789157	71789306	1000	-	.	gene_id "MSTRG.72433"; transcript_id "MSTRG.72433.1"; exon_number "1";
6	StringTie	exon	71789410	71789522	1000	-	.	gene_id "MSTRG.72433"; transcript_id "MSTRG.72433.1"; exon_number "2";
6	StringTie	exon	71790535	71790741	1000	-	.	gene_id "MSTRG.72433"; transcript_id "MSTRG.72433.1"; exon_number "3";
6	StringTie	exon	71795002	71795068	1000	-	.	gene_id "MSTRG.72433"; transcript_id "MSTRG.72433.1"; exon_number "4";
6	StringTie	exon	71821500	71821838	1000	-	.	gene_id "MSTRG.72433"; transcript_id "MSTRG.72433.1"; exon_number "5";
6	StringTie	transcript	71789166	71821838	1000	-	.	gene_id "MSTRG.72433"; transcript_id "MSTRG.72433.2";
6	StringTie	exon	71789166	71789306	1000	-	.	gene_id "MSTRG.72433"; transcript_id "MSTRG.72433.2"; exon_number "1";
6	StringTie	exon	71789410	71789522	1000	-	.	gene_id "MSTRG.72433"; transcript_id "MSTRG.72433.2"; exon_number "2";
6	StringTie	exon	71795002	71795068	1000	-	.	gene_id "MSTRG.72433"; transcript_id "MSTRG.72433.2"; exon_number "3";
6	StringTie	exon	71821500	71821838	1000	-	.	gene_id "MSTRG.72433"; transcript_id "MSTRG.72433.2"; exon_number "4";
6	StringTie	transcript	71789234	71821838	1000	-	.	gene_id "MSTRG.72433"; transcript_id "MSTRG.72433.3";
6	StringTie	exon	71789234	71789306	1000	-	.	gene_id "MSTRG.72433"; transcript_id "MSTRG.72433.3"; exon_number "1";
6	StringTie	exon	71789410	71789522	1000	-	.	gene_id "MSTRG.72433"; transcript_id "MSTRG.72433.3"; exon_number "2";
6	StringTie	exon	71790535	71790767	1000	-	.	gene_id "MSTRG.72433"; transcript_id "MSTRG.72433.3"; exon_number "3";
6	StringTie	exon	71795002	71795068	1000	-	.	gene_id "MSTRG.72433"; transcript_id "MSTRG.72433.3"; exon_number "4";
6	StringTie	exon	71821500	71821838	1000	-	.	gene_id "MSTRG.72433"; transcript_id "MSTRG.72433.3"; exon_number "5";
6	StringTie	transcript	71789234	71797677	1000	-	.	gene_id "MSTRG.72433"; transcript_id "MSTRG.72433.4";
6	StringTie	exon	71789234	71789306	1000	-	.	gene_id "MSTRG.72433"; transcript_id "MSTRG.72433.4"; exon_number "1";
6	StringTie	exon	71789410	71789522	1000	-	.	gene_id "MSTRG.72433"; transcript_id "MSTRG.72433.4"; exon_number "2";
6	StringTie	exon	71790535	71790741	1000	-	.	gene_id "MSTRG.72433"; transcript_id "MSTRG.72433.4"; exon_number "3";
6	StringTie	exon	71795002	71795068	1000	-	.	gene_id "MSTRG.72433"; transcript_id "MSTRG.72433.4"; exon_number "4";
6	StringTie	exon	71797625	71797677	1000	-	.	gene_id "MSTRG.72433"; transcript_id "MSTRG.72433.4"; exon_number "5";
6	StringTie	transcript	71789282	71821838	1000	-	.	gene_id "MSTRG.72433"; transcript_id "MSTRG.72433.5";
6	StringTie	exon	71789282	71789306	1000	-	.	gene_id "MSTRG.72433"; transcript_id "MSTRG.72433.5"; exon_number "1";
6	StringTie	exon	71789410	71789522	1000	-	.	gene_id "MSTRG.72433"; transcript_id "MSTRG.72433.5"; exon_number "2";
6	StringTie	exon	71790659	71790741	1000	-	.	gene_id "MSTRG.72433"; transcript_id "MSTRG.72433.5"; exon_number "3";
6	StringTie	exon	71795002	71795068	1000	-	.	gene_id "MSTRG.72433"; transcript_id "MSTRG.72433.5"; exon_number "4";
6	StringTie	exon	71821500	71821838	1000	-	.	gene_id "MSTRG.72433"; transcript_id "MSTRG.72433.5"; exon_number "5";
6	StringTie	transcript	71789454	71821838	1000	-	.	gene_id "MSTRG.72433"; transcript_id "MSTRG.72433.6";
6	StringTie	exon	71789454	71789522	1000	-	.	gene_id "MSTRG.72433"; transcript_id "MSTRG.72433.6"; exon_number "1";
6	StringTie	exon	71790535	71790767	1000	-	.	gene_id "MSTRG.72433"; transcript_id "MSTRG.72433.6"; exon_number "2";
6	StringTie	exon	71821500	71821838	1000	-	.	gene_id "MSTRG.72433"; transcript_id "MSTRG.72433.6"; exon_number "3";
6	StringTie	transcript	71794189	71821838	1000	-	.	gene_id "MSTRG.72433"; transcript_id "MSTRG.72433.7";
6	StringTie	exon	71794189	71794274	1000	-	.	gene_id "MSTRG.72433"; transcript_id "MSTRG.72433.7"; exon_number "1";
6	StringTie	exon	71795002	71795068	1000	-	.	gene_id "MSTRG.72433"; transcript_id "MSTRG.72433.7"; exon_number "2";
6	StringTie	exon	71821500	71821838	1000	-	.	gene_id "MSTRG.72433"; transcript_id "MSTRG.72433.7"; exon_number "3";
6	StringTie	transcript	71796634	71808142	1000	+	.	gene_id "MSTRG.72434"; transcript_id "MSTRG.72434.1";
6	StringTie	exon	71796634	71797053	1000	+	.	gene_id "MSTRG.72434"; transcript_id "MSTRG.72434.1"; exon_number "1";
6	StringTie	exon	71801312	71801398	1000	+	.	gene_id "MSTRG.72434"; transcript_id "MSTRG.72434.1"; exon_number "2";
6	StringTie	exon	71802884	71803315	1000	+	.	gene_id "MSTRG.72434"; transcript_id "MSTRG.72434.1"; exon_number "3";
6	StringTie	exon	71807060	71807149	1000	+	.	gene_id "MSTRG.72434"; transcript_id "MSTRG.72434.1"; exon_number "4";
6	StringTie	exon	71808109	71808142	1000	+	.	gene_id "MSTRG.72434"; transcript_id "MSTRG.72434.1"; exon_number "5";
6	StringTie	transcript	71796644	71815284	1000	+	.	gene_id "MSTRG.72434"; transcript_id "MSTRG.72434.2";
6	StringTie	exon	71796644	71797053	1000	+	.	gene_id "MSTRG.72434"; transcript_id "MSTRG.72434.2"; exon_number "1";
6	StringTie	exon	71801312	71801398	1000	+	.	gene_id "MSTRG.72434"; transcript_id "MSTRG.72434.2"; exon_number "2";
6	StringTie	exon	71802884	71803315	1000	+	.	gene_id "MSTRG.72434"; transcript_id "MSTRG.72434.2"; exon_number "3";
6	StringTie	exon	71813858	71813929	1000	+	.	gene_id "MSTRG.72434"; transcript_id "MSTRG.72434.2"; exon_number "4";
6	StringTie	exon	71815240	71815284	1000	+	.	gene_id "MSTRG.72434"; transcript_id "MSTRG.72434.2"; exon_number "5";
6	StringTie	transcript	71821871	71838347	1000	+	.	gene_id "MSTRG.72435"; transcript_id "MSTRG.72435.1";
6	StringTie	exon	71821871	71821991	1000	+	.	gene_id "MSTRG.72435"; transcript_id "MSTRG.72435.1"; exon_number "1";
6	StringTie	exon	71822436	71822502	1000	+	.	gene_id "MSTRG.72435"; transcript_id "MSTRG.72435.1"; exon_number "2";
6	StringTie	exon	71827258	71827455	1000	+	.	gene_id "MSTRG.72435"; transcript_id "MSTRG.72435.1"; exon_number "3";
6	StringTie	exon	71834112	71834290	1000	+	.	gene_id "MSTRG.72435"; transcript_id "MSTRG.72435.1"; exon_number "4";
6	StringTie	exon	71835405	71835584	1000	+	.	gene_id "MSTRG.72435"; transcript_id "MSTRG.72435.1"; exon_number "5";
6	StringTie	exon	71835683	71835796	1000	+	.	gene_id "MSTRG.72435"; transcript_id "MSTRG.72435.1"; exon_number "6";
6	StringTie	exon	71837228	71837311	1000	+	.	gene_id "MSTRG.72435"; transcript_id "MSTRG.72435.1"; exon_number "7";
6	StringTie	exon	71838166	71838347	1000	+	.	gene_id "MSTRG.72435"; transcript_id "MSTRG.72435.1"; exon_number "8";
6	StringTie	transcript	71821877	71838347	1000	+	.	gene_id "MSTRG.72435"; transcript_id "MSTRG.72435.2";
6	StringTie	exon	71821877	71822502	1000	+	.	gene_id "MSTRG.72435"; transcript_id "MSTRG.72435.2"; exon_number "1";
6	StringTie	exon	71827258	71827455	1000	+	.	gene_id "MSTRG.72435"; transcript_id "MSTRG.72435.2"; exon_number "2";
6	StringTie	exon	71834112	71834290	1000	+	.	gene_id "MSTRG.72435"; transcript_id "MSTRG.72435.2"; exon_number "3";
6	StringTie	exon	71835405	71835584	1000	+	.	gene_id "MSTRG.72435"; transcript_id "MSTRG.72435.2"; exon_number "4";
6	StringTie	exon	71835683	71835796	1000	+	.	gene_id "MSTRG.72435"; transcript_id "MSTRG.72435.2"; exon_number "5";
6	StringTie	exon	71837228	71837311	1000	+	.	gene_id "MSTRG.72435"; transcript_id "MSTRG.72435.2"; exon_number "6";
6	StringTie	exon	71838166	71838347	1000	+	.	gene_id "MSTRG.72435"; transcript_id "MSTRG.72435.2"; exon_number "7";
6	StringTie	transcript	71821877	71830071	1000	+	.	gene_id "MSTRG.72435"; transcript_id "MSTRG.72435.3";
6	StringTie	exon	71821877	71822502	1000	+	.	gene_id "MSTRG.72435"; transcript_id "MSTRG.72435.3"; exon_number "1";
6	StringTie	exon	71827258	71827455	1000	+	.	gene_id "MSTRG.72435"; transcript_id "MSTRG.72435.3"; exon_number "2";
6	StringTie	exon	71829873	71830071	1000	+	.	gene_id "MSTRG.72435"; transcript_id "MSTRG.72435.3"; exon_number "3";
6	StringTie	transcript	71821900	71835796	1000	+	.	gene_id "MSTRG.72435"; transcript_id "MSTRG.72435.4";
6	StringTie	exon	71821900	71822280	1000	+	.	gene_id "MSTRG.72435"; transcript_id "MSTRG.72435.4"; exon_number "1";
6	StringTie	exon	71822436	71822502	1000	+	.	gene_id "MSTRG.72435"; transcript_id "MSTRG.72435.4"; exon_number "2";
6	StringTie	exon	71827258	71827455	1000	+	.	gene_id "MSTRG.72435"; transcript_id "MSTRG.72435.4"; exon_number "3";
6	StringTie	exon	71834112	71834290	1000	+	.	gene_id "MSTRG.72435"; transcript_id "MSTRG.72435.4"; exon_number "4";
6	StringTie	exon	71835405	71835796	1000	+	.	gene_id "MSTRG.72435"; transcript_id "MSTRG.72435.4"; exon_number "5";
6	StringTie	transcript	71822098	71835584	1000	+	.	gene_id "MSTRG.72435"; transcript_id "MSTRG.72435.5";
6	StringTie	exon	71822098	71822502	1000	+	.	gene_id "MSTRG.72435"; transcript_id "MSTRG.72435.5"; exon_number "1";
6	StringTie	exon	71827258	71827455	1000	+	.	gene_id "MSTRG.72435"; transcript_id "MSTRG.72435.5"; exon_number "2";
6	StringTie	exon	71834112	71834290	1000	+	.	gene_id "MSTRG.72435"; transcript_id "MSTRG.72435.5"; exon_number "3";
6	StringTie	exon	71835484	71835584	1000	+	.	gene_id "MSTRG.72435"; transcript_id "MSTRG.72435.5"; exon_number "4";
6	StringTie	transcript	71822113	71837311	1000	+	.	gene_id "MSTRG.72435"; transcript_id "MSTRG.72435.6";
6	StringTie	exon	71822113	71822280	1000	+	.	gene_id "MSTRG.72435"; transcript_id "MSTRG.72435.6"; exon_number "1";
6	StringTie	exon	71822436	71822502	1000	+	.	gene_id "MSTRG.72435"; transcript_id "MSTRG.72435.6"; exon_number "2";
6	StringTie	exon	71827258	71827455	1000	+	.	gene_id "MSTRG.72435"; transcript_id "MSTRG.72435.6"; exon_number "3";
6	StringTie	exon	71834112	71834290	1000	+	.	gene_id "MSTRG.72435"; transcript_id "MSTRG.72435.6"; exon_number "4";
6	StringTie	exon	71835405	71835584	1000	+	.	gene_id "MSTRG.72435"; transcript_id "MSTRG.72435.6"; exon_number "5";
6	StringTie	exon	71835683	71835796	1000	+	.	gene_id "MSTRG.72435"; transcript_id "MSTRG.72435.6"; exon_number "6";
6	StringTie	exon	71837228	71837311	1000	+	.	gene_id "MSTRG.72435"; transcript_id "MSTRG.72435.6"; exon_number "7";
6	StringTie	transcript	71822145	71834889	1000	+	.	gene_id "MSTRG.72435"; transcript_id "MSTRG.72435.7";
6	StringTie	exon	71822145	71822280	1000	+	.	gene_id "MSTRG.72435"; transcript_id "MSTRG.72435.7"; exon_number "1";
6	StringTie	exon	71822436	71822502	1000	+	.	gene_id "MSTRG.72435"; transcript_id "MSTRG.72435.7"; exon_number "2";
6	StringTie	exon	71827258	71827455	1000	+	.	gene_id "MSTRG.72435"; transcript_id "MSTRG.72435.7"; exon_number "3";
6	StringTie	exon	71834112	71834290	1000	+	.	gene_id "MSTRG.72435"; transcript_id "MSTRG.72435.7"; exon_number "4";
6	StringTie	exon	71834784	71834889	1000	+	.	gene_id "MSTRG.72435"; transcript_id "MSTRG.72435.7"; exon_number "5";
6	StringTie	transcript	71822170	71828517	1000	+	.	gene_id "MSTRG.72435"; transcript_id "MSTRG.72435.8";
6	StringTie	exon	71822170	71822502	1000	+	.	gene_id "MSTRG.72435"; transcript_id "MSTRG.72435.8"; exon_number "1";
6	StringTie	exon	71827258	71827455	1000	+	.	gene_id "MSTRG.72435"; transcript_id "MSTRG.72435.8"; exon_number "2";
6	StringTie	exon	71828446	71828517	1000	+	.	gene_id "MSTRG.72435"; transcript_id "MSTRG.72435.8"; exon_number "3";
6	StringTie	transcript	71841896	71842370	1000	+	.	gene_id "MSTRG.72439"; transcript_id "MSTRG.72439.1";
6	StringTie	exon	71841896	71842370	1000	+	.	gene_id "MSTRG.72439"; transcript_id "MSTRG.72439.1"; exon_number "1";
6	StringTie	transcript	71842764	71843644	1000	+	.	gene_id "MSTRG.72440"; transcript_id "MSTRG.72440.1";
6	StringTie	exon	71842764	71843644	1000	+	.	gene_id "MSTRG.72440"; transcript_id "MSTRG.72440.1"; exon_number "1";
6	StringTie	transcript	71846095	71860711	1000	+	.	gene_id "MSTRG.72442"; transcript_id "MSTRG.72442.1";
6	StringTie	exon	71846095	71846258	1000	+	.	gene_id "MSTRG.72442"; transcript_id "MSTRG.72442.1"; exon_number "1";
6	StringTie	exon	71848097	71848217	1000	+	.	gene_id "MSTRG.72442"; transcript_id "MSTRG.72442.1"; exon_number "2";
6	StringTie	exon	71850173	71850296	1000	+	.	gene_id "MSTRG.72442"; transcript_id "MSTRG.72442.1"; exon_number "3";
6	StringTie	exon	71851578	71851721	1000	+	.	gene_id "MSTRG.72442"; transcript_id "MSTRG.72442.1"; exon_number "4";
6	StringTie	exon	71851801	71851912	1000	+	.	gene_id "MSTRG.72442"; transcript_id "MSTRG.72442.1"; exon_number "5";
6	StringTie	exon	71853634	71853665	1000	+	.	gene_id "MSTRG.72442"; transcript_id "MSTRG.72442.1"; exon_number "6";
6	StringTie	exon	71854932	71855056	1000	+	.	gene_id "MSTRG.72442"; transcript_id "MSTRG.72442.1"; exon_number "7";
6	StringTie	exon	71855146	71855203	1000	+	.	gene_id "MSTRG.72442"; transcript_id "MSTRG.72442.1"; exon_number "8";
6	StringTie	exon	71859588	71859719	1000	+	.	gene_id "MSTRG.72442"; transcript_id "MSTRG.72442.1"; exon_number "9";
6	StringTie	exon	71860582	71860711	1000	+	.	gene_id "MSTRG.72442"; transcript_id "MSTRG.72442.1"; exon_number "10";
6	StringTie	transcript	71846317	71851721	1000	+	.	gene_id "MSTRG.72442"; transcript_id "MSTRG.72442.2";
6	StringTie	exon	71846317	71846733	1000	+	.	gene_id "MSTRG.72442"; transcript_id "MSTRG.72442.2"; exon_number "1";
6	StringTie	exon	71848097	71848217	1000	+	.	gene_id "MSTRG.72442"; transcript_id "MSTRG.72442.2"; exon_number "2";
6	StringTie	exon	71850173	71850296	1000	+	.	gene_id "MSTRG.72442"; transcript_id "MSTRG.72442.2"; exon_number "3";
6	StringTie	exon	71851578	71851721	1000	+	.	gene_id "MSTRG.72442"; transcript_id "MSTRG.72442.2"; exon_number "4";
6	StringTie	transcript	71846317	71851721	1000	+	.	gene_id "MSTRG.72442"; transcript_id "MSTRG.72442.3";
6	StringTie	exon	71846317	71846815	1000	+	.	gene_id "MSTRG.72442"; transcript_id "MSTRG.72442.3"; exon_number "1";
6	StringTie	exon	71848097	71848217	1000	+	.	gene_id "MSTRG.72442"; transcript_id "MSTRG.72442.3"; exon_number "2";
6	StringTie	exon	71850173	71850296	1000	+	.	gene_id "MSTRG.72442"; transcript_id "MSTRG.72442.3"; exon_number "3";
6	StringTie	exon	71851578	71851721	1000	+	.	gene_id "MSTRG.72442"; transcript_id "MSTRG.72442.3"; exon_number "4";
6	StringTie	transcript	71846317	71851721	1000	+	.	gene_id "MSTRG.72442"; transcript_id "MSTRG.72442.4";
6	StringTie	exon	71846317	71846861	1000	+	.	gene_id "MSTRG.72442"; transcript_id "MSTRG.72442.4"; exon_number "1";
6	StringTie	exon	71848097	71848217	1000	+	.	gene_id "MSTRG.72442"; transcript_id "MSTRG.72442.4"; exon_number "2";
6	StringTie	exon	71850173	71850296	1000	+	.	gene_id "MSTRG.72442"; transcript_id "MSTRG.72442.4"; exon_number "3";
6	StringTie	exon	71851578	71851721	1000	+	.	gene_id "MSTRG.72442"; transcript_id "MSTRG.72442.4"; exon_number "4";
6	StringTie	transcript	71846317	71851721	1000	+	.	gene_id "MSTRG.72442"; transcript_id "MSTRG.72442.5";
6	StringTie	exon	71846317	71846523	1000	+	.	gene_id "MSTRG.72442"; transcript_id "MSTRG.72442.5"; exon_number "1";
6	StringTie	exon	71848097	71848217	1000	+	.	gene_id "MSTRG.72442"; transcript_id "MSTRG.72442.5"; exon_number "2";
6	StringTie	exon	71850173	71850296	1000	+	.	gene_id "MSTRG.72442"; transcript_id "MSTRG.72442.5"; exon_number "3";
6	StringTie	exon	71851578	71851721	1000	+	.	gene_id "MSTRG.72442"; transcript_id "MSTRG.72442.5"; exon_number "4";
6	StringTie	transcript	71846317	71851721	1000	+	.	gene_id "MSTRG.72442"; transcript_id "MSTRG.72442.6";
6	StringTie	exon	71846317	71846863	1000	+	.	gene_id "MSTRG.72442"; transcript_id "MSTRG.72442.6"; exon_number "1";
6	StringTie	exon	71848097	71848217	1000	+	.	gene_id "MSTRG.72442"; transcript_id "MSTRG.72442.6"; exon_number "2";
6	StringTie	exon	71850173	71850296	1000	+	.	gene_id "MSTRG.72442"; transcript_id "MSTRG.72442.6"; exon_number "3";
6	StringTie	exon	71851578	71851721	1000	+	.	gene_id "MSTRG.72442"; transcript_id "MSTRG.72442.6"; exon_number "4";
6	StringTie	transcript	71861307	71863314	1000	+	.	gene_id "MSTRG.72443"; transcript_id "MSTRG.72443.1";
6	StringTie	exon	71861307	71861705	1000	+	.	gene_id "MSTRG.72443"; transcript_id "MSTRG.72443.1"; exon_number "1";
6	StringTie	exon	71863250	71863314	1000	+	.	gene_id "MSTRG.72443"; transcript_id "MSTRG.72443.1"; exon_number "2";
6	StringTie	transcript	71862977	71871179	1000	+	.	gene_id "MSTRG.72443"; transcript_id "MSTRG.72443.2";
6	StringTie	exon	71862977	71863059	1000	+	.	gene_id "MSTRG.72443"; transcript_id "MSTRG.72443.2"; exon_number "1";
6	StringTie	exon	71863250	71863314	1000	+	.	gene_id "MSTRG.72443"; transcript_id "MSTRG.72443.2"; exon_number "2";
6	StringTie	exon	71864442	71864537	1000	+	.	gene_id "MSTRG.72443"; transcript_id "MSTRG.72443.2"; exon_number "3";
6	StringTie	exon	71865405	71865508	1000	+	.	gene_id "MSTRG.72443"; transcript_id "MSTRG.72443.2"; exon_number "4";
6	StringTie	exon	71865647	71865724	1000	+	.	gene_id "MSTRG.72443"; transcript_id "MSTRG.72443.2"; exon_number "5";
6	StringTie	exon	71866532	71866669	1000	+	.	gene_id "MSTRG.72443"; transcript_id "MSTRG.72443.2"; exon_number "6";
6	StringTie	exon	71868863	71868900	1000	+	.	gene_id "MSTRG.72443"; transcript_id "MSTRG.72443.2"; exon_number "7";
6	StringTie	exon	71870232	71870391	1000	+	.	gene_id "MSTRG.72443"; transcript_id "MSTRG.72443.2"; exon_number "8";
6	StringTie	exon	71871090	71871179	1000	+	.	gene_id "MSTRG.72443"; transcript_id "MSTRG.72443.2"; exon_number "9";
6	StringTie	transcript	71865403	71866669	1000	+	.	gene_id "MSTRG.72443"; transcript_id "MSTRG.72443.3";
6	StringTie	exon	71865403	71865508	1000	+	.	gene_id "MSTRG.72443"; transcript_id "MSTRG.72443.3"; exon_number "1";
6	StringTie	exon	71865647	71865724	1000	+	.	gene_id "MSTRG.72443"; transcript_id "MSTRG.72443.3"; exon_number "2";
6	StringTie	exon	71866538	71866669	1000	+	.	gene_id "MSTRG.72443"; transcript_id "MSTRG.72443.3"; exon_number "3";
6	StringTie	transcript	71872494	71872983	1000	+	.	gene_id "MSTRG.72444"; transcript_id "MSTRG.72444.1";
6	StringTie	exon	71872494	71872983	1000	+	.	gene_id "MSTRG.72444"; transcript_id "MSTRG.72444.1"; exon_number "1";
6	StringTie	transcript	71874898	71879052	1000	+	.	gene_id "MSTRG.72445"; transcript_id "MSTRG.72445.1";
6	StringTie	exon	71874898	71875428	1000	+	.	gene_id "MSTRG.72445"; transcript_id "MSTRG.72445.1"; exon_number "1";
6	StringTie	exon	71878957	71879052	1000	+	.	gene_id "MSTRG.72445"; transcript_id "MSTRG.72445.1"; exon_number "2";
6	StringTie	transcript	71894014	71914011	1000	+	.	gene_id "MSTRG.72447"; transcript_id "MSTRG.72447.1";
6	StringTie	exon	71894014	71894647	1000	+	.	gene_id "MSTRG.72447"; transcript_id "MSTRG.72447.1"; exon_number "1";
6	StringTie	exon	71908357	71908387	1000	+	.	gene_id "MSTRG.72447"; transcript_id "MSTRG.72447.1"; exon_number "2";
6	StringTie	exon	71911608	71911673	1000	+	.	gene_id "MSTRG.72447"; transcript_id "MSTRG.72447.1"; exon_number "3";
6	StringTie	exon	71913890	71914011	1000	+	.	gene_id "MSTRG.72447"; transcript_id "MSTRG.72447.1"; exon_number "4";
6	StringTie	transcript	71973669	72006053	1000	-	.	gene_id "MSTRG.72454"; transcript_id "MSTRG.72454.1";
6	StringTie	exon	71973669	71974472	1000	-	.	gene_id "MSTRG.72454"; transcript_id "MSTRG.72454.1"; exon_number "1";
6	StringTie	exon	71982528	71982687	1000	-	.	gene_id "MSTRG.72454"; transcript_id "MSTRG.72454.1"; exon_number "2";
6	StringTie	exon	72005611	72006053	1000	-	.	gene_id "MSTRG.72454"; transcript_id "MSTRG.72454.1"; exon_number "3";
6	StringTie	transcript	71973669	71983260	1000	-	.	gene_id "MSTRG.72454"; transcript_id "MSTRG.72454.2";
6	StringTie	exon	71973669	71974472	1000	-	.	gene_id "MSTRG.72454"; transcript_id "MSTRG.72454.2"; exon_number "1";
6	StringTie	exon	71982528	71982687	1000	-	.	gene_id "MSTRG.72454"; transcript_id "MSTRG.72454.2"; exon_number "2";
6	StringTie	exon	71983131	71983260	1000	-	.	gene_id "MSTRG.72454"; transcript_id "MSTRG.72454.2"; exon_number "3";
6	StringTie	transcript	71973669	71983260	1000	-	.	gene_id "MSTRG.72454"; transcript_id "MSTRG.72454.3";
6	StringTie	exon	71973669	71974472	1000	-	.	gene_id "MSTRG.72454"; transcript_id "MSTRG.72454.3"; exon_number "1";
6	StringTie	exon	71982528	71982687	1000	-	.	gene_id "MSTRG.72454"; transcript_id "MSTRG.72454.3"; exon_number "2";
6	StringTie	exon	71982971	71983260	1000	-	.	gene_id "MSTRG.72454"; transcript_id "MSTRG.72454.3"; exon_number "3";
6	StringTie	transcript	71973795	72006053	1000	-	.	gene_id "MSTRG.72454"; transcript_id "MSTRG.72454.4";
6	StringTie	exon	71973795	71974472	1000	-	.	gene_id "MSTRG.72454"; transcript_id "MSTRG.72454.4"; exon_number "1";
6	StringTie	exon	71982528	71982684	1000	-	.	gene_id "MSTRG.72454"; transcript_id "MSTRG.72454.4"; exon_number "2";
6	StringTie	exon	72005611	72006053	1000	-	.	gene_id "MSTRG.72454"; transcript_id "MSTRG.72454.4"; exon_number "3";
6	StringTie	transcript	71973814	71983260	1000	-	.	gene_id "MSTRG.72454"; transcript_id "MSTRG.72454.5";
6	StringTie	exon	71973814	71974472	1000	-	.	gene_id "MSTRG.72454"; transcript_id "MSTRG.72454.5"; exon_number "1";
6	StringTie	exon	71982528	71982684	1000	-	.	gene_id "MSTRG.72454"; transcript_id "MSTRG.72454.5"; exon_number "2";
6	StringTie	exon	71983131	71983260	1000	-	.	gene_id "MSTRG.72454"; transcript_id "MSTRG.72454.5"; exon_number "3";
6	StringTie	transcript	71973816	72001307	1000	-	.	gene_id "MSTRG.72454"; transcript_id "MSTRG.72454.6";
6	StringTie	exon	71973816	71974472	1000	-	.	gene_id "MSTRG.72454"; transcript_id "MSTRG.72454.6"; exon_number "1";
6	StringTie	exon	71982528	71982687	1000	-	.	gene_id "MSTRG.72454"; transcript_id "MSTRG.72454.6"; exon_number "2";
6	StringTie	exon	72001232	72001307	1000	-	.	gene_id "MSTRG.72454"; transcript_id "MSTRG.72454.6"; exon_number "3";
6	StringTie	transcript	71982528	72001307	1000	-	.	gene_id "MSTRG.72454"; transcript_id "MSTRG.72454.7";
6	StringTie	exon	71982528	71982684	1000	-	.	gene_id "MSTRG.72454"; transcript_id "MSTRG.72454.7"; exon_number "1";
6	StringTie	exon	72001232	72001307	1000	-	.	gene_id "MSTRG.72454"; transcript_id "MSTRG.72454.7"; exon_number "2";
6	StringTie	transcript	71982298	72020059	1000	+	.	gene_id "MSTRG.72455"; transcript_id "MSTRG.72455.1";
6	StringTie	exon	71982298	71982373	1000	+	.	gene_id "MSTRG.72455"; transcript_id "MSTRG.72455.1"; exon_number "1";
6	StringTie	exon	72019675	72020059	1000	+	.	gene_id "MSTRG.72455"; transcript_id "MSTRG.72455.1"; exon_number "2";
6	StringTie	transcript	71982299	71987347	1000	+	.	gene_id "MSTRG.72455"; transcript_id "MSTRG.72455.2";
6	StringTie	exon	71982299	71982373	1000	+	.	gene_id "MSTRG.72455"; transcript_id "MSTRG.72455.2"; exon_number "1";
6	StringTie	exon	71983427	71983625	1000	+	.	gene_id "MSTRG.72455"; transcript_id "MSTRG.72455.2"; exon_number "2";
6	StringTie	exon	71987076	71987347	1000	+	.	gene_id "MSTRG.72455"; transcript_id "MSTRG.72455.2"; exon_number "3";
6	StringTie	transcript	71982299	71987347	1000	+	.	gene_id "MSTRG.72455"; transcript_id "MSTRG.72455.3";
6	StringTie	exon	71982299	71982373	1000	+	.	gene_id "MSTRG.72455"; transcript_id "MSTRG.72455.3"; exon_number "1";
6	StringTie	exon	71987076	71987347	1000	+	.	gene_id "MSTRG.72455"; transcript_id "MSTRG.72455.3"; exon_number "2";
6	StringTie	transcript	71982299	72020059	1000	+	.	gene_id "MSTRG.72455"; transcript_id "MSTRG.72455.4";
6	StringTie	exon	71982299	71982373	1000	+	.	gene_id "MSTRG.72455"; transcript_id "MSTRG.72455.4"; exon_number "1";
6	StringTie	exon	72009802	72010021	1000	+	.	gene_id "MSTRG.72455"; transcript_id "MSTRG.72455.4"; exon_number "2";
6	StringTie	exon	72019675	72020059	1000	+	.	gene_id "MSTRG.72455"; transcript_id "MSTRG.72455.4"; exon_number "3";
6	StringTie	transcript	71982299	72020059	1000	+	.	gene_id "MSTRG.72455"; transcript_id "MSTRG.72455.5";
6	StringTie	exon	71982299	71982373	1000	+	.	gene_id "MSTRG.72455"; transcript_id "MSTRG.72455.5"; exon_number "1";
6	StringTie	exon	72015217	72015263	1000	+	.	gene_id "MSTRG.72455"; transcript_id "MSTRG.72455.5"; exon_number "2";
6	StringTie	exon	72019675	72020059	1000	+	.	gene_id "MSTRG.72455"; transcript_id "MSTRG.72455.5"; exon_number "3";
6	StringTie	transcript	71982303	72020059	1000	+	.	gene_id "MSTRG.72455"; transcript_id "MSTRG.72455.6";
6	StringTie	exon	71982303	71982373	1000	+	.	gene_id "MSTRG.72455"; transcript_id "MSTRG.72455.6"; exon_number "1";
6	StringTie	exon	71983427	71983625	1000	+	.	gene_id "MSTRG.72455"; transcript_id "MSTRG.72455.6"; exon_number "2";
6	StringTie	exon	72019675	72020059	1000	+	.	gene_id "MSTRG.72455"; transcript_id "MSTRG.72455.6"; exon_number "3";
6	StringTie	transcript	71982309	71983426	1000	+	.	gene_id "MSTRG.72455"; transcript_id "MSTRG.72455.7";
6	StringTie	exon	71982309	71982373	1000	+	.	gene_id "MSTRG.72455"; transcript_id "MSTRG.72455.7"; exon_number "1";
6	StringTie	exon	71983293	71983426	1000	+	.	gene_id "MSTRG.72455"; transcript_id "MSTRG.72455.7"; exon_number "2";
6	StringTie	transcript	71982314	72002521	1000	+	.	gene_id "MSTRG.72455"; transcript_id "MSTRG.72455.8";
6	StringTie	exon	71982314	71982373	1000	+	.	gene_id "MSTRG.72455"; transcript_id "MSTRG.72455.8"; exon_number "1";
6	StringTie	exon	71983427	71983625	1000	+	.	gene_id "MSTRG.72455"; transcript_id "MSTRG.72455.8"; exon_number "2";
6	StringTie	exon	72002445	72002521	1000	+	.	gene_id "MSTRG.72455"; transcript_id "MSTRG.72455.8"; exon_number "3";
6	StringTie	transcript	72013730	72020059	1000	+	.	gene_id "MSTRG.72455"; transcript_id "MSTRG.72455.9";
6	StringTie	exon	72013730	72013991	1000	+	.	gene_id "MSTRG.72455"; transcript_id "MSTRG.72455.9"; exon_number "1";
6	StringTie	exon	72019675	72020059	1000	+	.	gene_id "MSTRG.72455"; transcript_id "MSTRG.72455.9"; exon_number "2";
6	StringTie	transcript	72013730	72020059	1000	+	.	gene_id "MSTRG.72455"; transcript_id "MSTRG.72455.10";
6	StringTie	exon	72013730	72013991	1000	+	.	gene_id "MSTRG.72455"; transcript_id "MSTRG.72455.10"; exon_number "1";
6	StringTie	exon	72015217	72015263	1000	+	.	gene_id "MSTRG.72455"; transcript_id "MSTRG.72455.10"; exon_number "2";
6	StringTie	exon	72019675	72020059	1000	+	.	gene_id "MSTRG.72455"; transcript_id "MSTRG.72455.10"; exon_number "3";
6	StringTie	transcript	72096959	72104584	1000	-	.	gene_id "MSTRG.72458"; transcript_id "MSTRG.72458.1";
6	StringTie	exon	72096959	72097476	1000	-	.	gene_id "MSTRG.72458"; transcript_id "MSTRG.72458.1"; exon_number "1";
6	StringTie	exon	72098879	72098988	1000	-	.	gene_id "MSTRG.72458"; transcript_id "MSTRG.72458.1"; exon_number "2";
6	StringTie	exon	72103574	72103617	1000	-	.	gene_id "MSTRG.72458"; transcript_id "MSTRG.72458.1"; exon_number "3";
6	StringTie	exon	72104432	72104584	1000	-	.	gene_id "MSTRG.72458"; transcript_id "MSTRG.72458.1"; exon_number "4";
6	StringTie	transcript	72096959	72104584	1000	-	.	gene_id "MSTRG.72458"; transcript_id "MSTRG.72458.2";
6	StringTie	exon	72096959	72097476	1000	-	.	gene_id "MSTRG.72458"; transcript_id "MSTRG.72458.2"; exon_number "1";
6	StringTie	exon	72098879	72098988	1000	-	.	gene_id "MSTRG.72458"; transcript_id "MSTRG.72458.2"; exon_number "2";
6	StringTie	exon	72103574	72103617	1000	-	.	gene_id "MSTRG.72458"; transcript_id "MSTRG.72458.2"; exon_number "3";
6	StringTie	exon	72104143	72104584	1000	-	.	gene_id "MSTRG.72458"; transcript_id "MSTRG.72458.2"; exon_number "4";
6	StringTie	transcript	72096959	72104584	1000	-	.	gene_id "MSTRG.72458"; transcript_id "MSTRG.72458.3";
6	StringTie	exon	72096959	72097476	1000	-	.	gene_id "MSTRG.72458"; transcript_id "MSTRG.72458.3"; exon_number "1";
6	StringTie	exon	72103574	72103617	1000	-	.	gene_id "MSTRG.72458"; transcript_id "MSTRG.72458.3"; exon_number "2";
6	StringTie	exon	72104432	72104584	1000	-	.	gene_id "MSTRG.72458"; transcript_id "MSTRG.72458.3"; exon_number "3";
6	StringTie	transcript	72096959	72104584	1000	-	.	gene_id "MSTRG.72458"; transcript_id "MSTRG.72458.4";
6	StringTie	exon	72096959	72097476	1000	-	.	gene_id "MSTRG.72458"; transcript_id "MSTRG.72458.4"; exon_number "1";
6	StringTie	exon	72103574	72103617	1000	-	.	gene_id "MSTRG.72458"; transcript_id "MSTRG.72458.4"; exon_number "2";
6	StringTie	exon	72104143	72104584	1000	-	.	gene_id "MSTRG.72458"; transcript_id "MSTRG.72458.4"; exon_number "3";
6	StringTie	transcript	72173295	72174671	1000	+	.	gene_id "MSTRG.72459"; transcript_id "MSTRG.72459.1";
6	StringTie	exon	72173295	72173668	1000	+	.	gene_id "MSTRG.72459"; transcript_id "MSTRG.72459.1"; exon_number "1";
6	StringTie	exon	72174556	72174671	1000	+	.	gene_id "MSTRG.72459"; transcript_id "MSTRG.72459.1"; exon_number "2";
6	StringTie	transcript	72173295	72187171	1000	+	.	gene_id "MSTRG.72459"; transcript_id "MSTRG.72459.2";
6	StringTie	exon	72173295	72173668	1000	+	.	gene_id "MSTRG.72459"; transcript_id "MSTRG.72459.2"; exon_number "1";
6	StringTie	exon	72187122	72187171	1000	+	.	gene_id "MSTRG.72459"; transcript_id "MSTRG.72459.2"; exon_number "2";
6	StringTie	transcript	72173308	72175350	1000	+	.	gene_id "MSTRG.72459"; transcript_id "MSTRG.72459.3";
6	StringTie	exon	72173308	72173668	1000	+	.	gene_id "MSTRG.72459"; transcript_id "MSTRG.72459.3"; exon_number "1";
6	StringTie	exon	72175038	72175350	1000	+	.	gene_id "MSTRG.72459"; transcript_id "MSTRG.72459.3"; exon_number "2";
6	StringTie	transcript	72173308	72177421	1000	+	.	gene_id "MSTRG.72459"; transcript_id "MSTRG.72459.4";
6	StringTie	exon	72173308	72173668	1000	+	.	gene_id "MSTRG.72459"; transcript_id "MSTRG.72459.4"; exon_number "1";
6	StringTie	exon	72177281	72177421	1000	+	.	gene_id "MSTRG.72459"; transcript_id "MSTRG.72459.4"; exon_number "2";
6	StringTie	transcript	72173330	72181762	1000	+	.	gene_id "MSTRG.72459"; transcript_id "MSTRG.72459.5";
6	StringTie	exon	72173330	72173611	1000	+	.	gene_id "MSTRG.72459"; transcript_id "MSTRG.72459.5"; exon_number "1";
6	StringTie	exon	72181197	72181762	1000	+	.	gene_id "MSTRG.72459"; transcript_id "MSTRG.72459.5"; exon_number "2";
6	StringTie	transcript	72216242	72217830	1000	-	.	gene_id "MSTRG.72465"; transcript_id "MSTRG.72465.1";
6	StringTie	exon	72216242	72217830	1000	-	.	gene_id "MSTRG.72465"; transcript_id "MSTRG.72465.1"; exon_number "1";
6	StringTie	transcript	72254983	72279666	1000	-	.	gene_id "MSTRG.72470"; transcript_id "MSTRG.72470.1";
6	StringTie	exon	72254983	72255319	1000	-	.	gene_id "MSTRG.72470"; transcript_id "MSTRG.72470.1"; exon_number "1";
6	StringTie	exon	72259901	72260050	1000	-	.	gene_id "MSTRG.72470"; transcript_id "MSTRG.72470.1"; exon_number "2";
6	StringTie	exon	72265516	72265625	1000	-	.	gene_id "MSTRG.72470"; transcript_id "MSTRG.72470.1"; exon_number "3";
6	StringTie	exon	72278103	72278146	1000	-	.	gene_id "MSTRG.72470"; transcript_id "MSTRG.72470.1"; exon_number "4";
6	StringTie	exon	72279553	72279666	1000	-	.	gene_id "MSTRG.72470"; transcript_id "MSTRG.72470.1"; exon_number "5";
6	StringTie	transcript	72254983	72279666	1000	-	.	gene_id "MSTRG.72470"; transcript_id "MSTRG.72470.2";
6	StringTie	exon	72254983	72255319	1000	-	.	gene_id "MSTRG.72470"; transcript_id "MSTRG.72470.2"; exon_number "1";
6	StringTie	exon	72256297	72256352	1000	-	.	gene_id "MSTRG.72470"; transcript_id "MSTRG.72470.2"; exon_number "2";
6	StringTie	exon	72259901	72260050	1000	-	.	gene_id "MSTRG.72470"; transcript_id "MSTRG.72470.2"; exon_number "3";
6	StringTie	exon	72265516	72265625	1000	-	.	gene_id "MSTRG.72470"; transcript_id "MSTRG.72470.2"; exon_number "4";
6	StringTie	exon	72278103	72278146	1000	-	.	gene_id "MSTRG.72470"; transcript_id "MSTRG.72470.2"; exon_number "5";
6	StringTie	exon	72279553	72279666	1000	-	.	gene_id "MSTRG.72470"; transcript_id "MSTRG.72470.2"; exon_number "6";
6	StringTie	transcript	72254983	72279666	1000	-	.	gene_id "MSTRG.72470"; transcript_id "MSTRG.72470.3";
6	StringTie	exon	72254983	72255319	1000	-	.	gene_id "MSTRG.72470"; transcript_id "MSTRG.72470.3"; exon_number "1";
6	StringTie	exon	72256297	72256352	1000	-	.	gene_id "MSTRG.72470"; transcript_id "MSTRG.72470.3"; exon_number "2";
6	StringTie	exon	72278103	72278146	1000	-	.	gene_id "MSTRG.72470"; transcript_id "MSTRG.72470.3"; exon_number "3";
6	StringTie	exon	72279553	72279666	1000	-	.	gene_id "MSTRG.72470"; transcript_id "MSTRG.72470.3"; exon_number "4";
6	StringTie	transcript	72254983	72279666	1000	-	.	gene_id "MSTRG.72470"; transcript_id "MSTRG.72470.4";
6	StringTie	exon	72254983	72255319	1000	-	.	gene_id "MSTRG.72470"; transcript_id "MSTRG.72470.4"; exon_number "1";
6	StringTie	exon	72256297	72256352	1000	-	.	gene_id "MSTRG.72470"; transcript_id "MSTRG.72470.4"; exon_number "2";
6	StringTie	exon	72259901	72260050	1000	-	.	gene_id "MSTRG.72470"; transcript_id "MSTRG.72470.4"; exon_number "3";
6	StringTie	exon	72278103	72278146	1000	-	.	gene_id "MSTRG.72470"; transcript_id "MSTRG.72470.4"; exon_number "4";
6	StringTie	exon	72279553	72279666	1000	-	.	gene_id "MSTRG.72470"; transcript_id "MSTRG.72470.4"; exon_number "5";
6	StringTie	transcript	72254983	72279666	1000	-	.	gene_id "MSTRG.72470"; transcript_id "MSTRG.72470.5";
6	StringTie	exon	72254983	72255319	1000	-	.	gene_id "MSTRG.72470"; transcript_id "MSTRG.72470.5"; exon_number "1";
6	StringTie	exon	72256297	72256312	1000	-	.	gene_id "MSTRG.72470"; transcript_id "MSTRG.72470.5"; exon_number "2";
6	StringTie	exon	72259901	72260050	1000	-	.	gene_id "MSTRG.72470"; transcript_id "MSTRG.72470.5"; exon_number "3";
6	StringTie	exon	72278103	72278146	1000	-	.	gene_id "MSTRG.72470"; transcript_id "MSTRG.72470.5"; exon_number "4";
6	StringTie	exon	72279553	72279666	1000	-	.	gene_id "MSTRG.72470"; transcript_id "MSTRG.72470.5"; exon_number "5";
6	StringTie	transcript	72254983	72279666	1000	-	.	gene_id "MSTRG.72470"; transcript_id "MSTRG.72470.6";
6	StringTie	exon	72254983	72255319	1000	-	.	gene_id "MSTRG.72470"; transcript_id "MSTRG.72470.6"; exon_number "1";
6	StringTie	exon	72256297	72256312	1000	-	.	gene_id "MSTRG.72470"; transcript_id "MSTRG.72470.6"; exon_number "2";
6	StringTie	exon	72259901	72260050	1000	-	.	gene_id "MSTRG.72470"; transcript_id "MSTRG.72470.6"; exon_number "3";
6	StringTie	exon	72278103	72278146	1000	-	.	gene_id "MSTRG.72470"; transcript_id "MSTRG.72470.6"; exon_number "4";
6	StringTie	exon	72279065	72279263	1000	-	.	gene_id "MSTRG.72470"; transcript_id "MSTRG.72470.6"; exon_number "5";
6	StringTie	exon	72279553	72279666	1000	-	.	gene_id "MSTRG.72470"; transcript_id "MSTRG.72470.6"; exon_number "6";
6	StringTie	transcript	72254983	72279666	1000	-	.	gene_id "MSTRG.72470"; transcript_id "MSTRG.72470.7";
6	StringTie	exon	72254983	72255319	1000	-	.	gene_id "MSTRG.72470"; transcript_id "MSTRG.72470.7"; exon_number "1";
6	StringTie	exon	72256297	72256352	1000	-	.	gene_id "MSTRG.72470"; transcript_id "MSTRG.72470.7"; exon_number "2";
6	StringTie	exon	72265516	72265625	1000	-	.	gene_id "MSTRG.72470"; transcript_id "MSTRG.72470.7"; exon_number "3";
6	StringTie	exon	72278103	72278146	1000	-	.	gene_id "MSTRG.72470"; transcript_id "MSTRG.72470.7"; exon_number "4";
6	StringTie	exon	72279553	72279666	1000	-	.	gene_id "MSTRG.72470"; transcript_id "MSTRG.72470.7"; exon_number "5";
6	StringTie	transcript	72254983	72279666	1000	-	.	gene_id "MSTRG.72470"; transcript_id "MSTRG.72470.8";
6	StringTie	exon	72254983	72255319	1000	-	.	gene_id "MSTRG.72470"; transcript_id "MSTRG.72470.8"; exon_number "1";
6	StringTie	exon	72256297	72256352	1000	-	.	gene_id "MSTRG.72470"; transcript_id "MSTRG.72470.8"; exon_number "2";
6	StringTie	exon	72259901	72260050	1000	-	.	gene_id "MSTRG.72470"; transcript_id "MSTRG.72470.8"; exon_number "3";
6	StringTie	exon	72278103	72278146	1000	-	.	gene_id "MSTRG.72470"; transcript_id "MSTRG.72470.8"; exon_number "4";
6	StringTie	exon	72279065	72279260	1000	-	.	gene_id "MSTRG.72470"; transcript_id "MSTRG.72470.8"; exon_number "5";
6	StringTie	exon	72279553	72279666	1000	-	.	gene_id "MSTRG.72470"; transcript_id "MSTRG.72470.8"; exon_number "6";
6	StringTie	transcript	72254983	72279666	1000	-	.	gene_id "MSTRG.72470"; transcript_id "MSTRG.72470.9";
6	StringTie	exon	72254983	72255319	1000	-	.	gene_id "MSTRG.72470"; transcript_id "MSTRG.72470.9"; exon_number "1";
6	StringTie	exon	72256297	72256312	1000	-	.	gene_id "MSTRG.72470"; transcript_id "MSTRG.72470.9"; exon_number "2";
6	StringTie	exon	72259901	72260045	1000	-	.	gene_id "MSTRG.72470"; transcript_id "MSTRG.72470.9"; exon_number "3";
6	StringTie	exon	72265516	72265625	1000	-	.	gene_id "MSTRG.72470"; transcript_id "MSTRG.72470.9"; exon_number "4";
6	StringTie	exon	72278103	72278146	1000	-	.	gene_id "MSTRG.72470"; transcript_id "MSTRG.72470.9"; exon_number "5";
6	StringTie	exon	72279553	72279666	1000	-	.	gene_id "MSTRG.72470"; transcript_id "MSTRG.72470.9"; exon_number "6";
6	StringTie	transcript	72254983	72279666	1000	-	.	gene_id "MSTRG.72470"; transcript_id "MSTRG.72470.10";
6	StringTie	exon	72254983	72255319	1000	-	.	gene_id "MSTRG.72470"; transcript_id "MSTRG.72470.10"; exon_number "1";
6	StringTie	exon	72256297	72256355	1000	-	.	gene_id "MSTRG.72470"; transcript_id "MSTRG.72470.10"; exon_number "2";
6	StringTie	exon	72278103	72278146	1000	-	.	gene_id "MSTRG.72470"; transcript_id "MSTRG.72470.10"; exon_number "3";
6	StringTie	exon	72279553	72279666	1000	-	.	gene_id "MSTRG.72470"; transcript_id "MSTRG.72470.10"; exon_number "4";
6	StringTie	transcript	72254988	72279666	1000	-	.	gene_id "MSTRG.72470"; transcript_id "MSTRG.72470.11";
6	StringTie	exon	72254988	72255319	1000	-	.	gene_id "MSTRG.72470"; transcript_id "MSTRG.72470.11"; exon_number "1";
6	StringTie	exon	72278103	72278146	1000	-	.	gene_id "MSTRG.72470"; transcript_id "MSTRG.72470.11"; exon_number "2";
6	StringTie	exon	72279553	72279666	1000	-	.	gene_id "MSTRG.72470"; transcript_id "MSTRG.72470.11"; exon_number "3";
6	StringTie	transcript	72254988	72279666	1000	-	.	gene_id "MSTRG.72470"; transcript_id "MSTRG.72470.12";
6	StringTie	exon	72254988	72255319	1000	-	.	gene_id "MSTRG.72470"; transcript_id "MSTRG.72470.12"; exon_number "1";
6	StringTie	exon	72259901	72260050	1000	-	.	gene_id "MSTRG.72470"; transcript_id "MSTRG.72470.12"; exon_number "2";
6	StringTie	exon	72278103	72278146	1000	-	.	gene_id "MSTRG.72470"; transcript_id "MSTRG.72470.12"; exon_number "3";
6	StringTie	exon	72279553	72279666	1000	-	.	gene_id "MSTRG.72470"; transcript_id "MSTRG.72470.12"; exon_number "4";
6	StringTie	transcript	72254988	72279666	1000	-	.	gene_id "MSTRG.72470"; transcript_id "MSTRG.72470.13";
6	StringTie	exon	72254988	72255319	1000	-	.	gene_id "MSTRG.72470"; transcript_id "MSTRG.72470.13"; exon_number "1";
6	StringTie	exon	72259901	72260050	1000	-	.	gene_id "MSTRG.72470"; transcript_id "MSTRG.72470.13"; exon_number "2";
6	StringTie	exon	72278103	72278146	1000	-	.	gene_id "MSTRG.72470"; transcript_id "MSTRG.72470.13"; exon_number "3";
6	StringTie	exon	72279065	72279260	1000	-	.	gene_id "MSTRG.72470"; transcript_id "MSTRG.72470.13"; exon_number "4";
6	StringTie	exon	72279553	72279666	1000	-	.	gene_id "MSTRG.72470"; transcript_id "MSTRG.72470.13"; exon_number "5";
6	StringTie	transcript	72254988	72279666	1000	-	.	gene_id "MSTRG.72470"; transcript_id "MSTRG.72470.14";
6	StringTie	exon	72254988	72255319	1000	-	.	gene_id "MSTRG.72470"; transcript_id "MSTRG.72470.14"; exon_number "1";
6	StringTie	exon	72259901	72260050	1000	-	.	gene_id "MSTRG.72470"; transcript_id "MSTRG.72470.14"; exon_number "2";
6	StringTie	exon	72278103	72278146	1000	-	.	gene_id "MSTRG.72470"; transcript_id "MSTRG.72470.14"; exon_number "3";
6	StringTie	exon	72279065	72279263	1000	-	.	gene_id "MSTRG.72470"; transcript_id "MSTRG.72470.14"; exon_number "4";
6	StringTie	exon	72279553	72279666	1000	-	.	gene_id "MSTRG.72470"; transcript_id "MSTRG.72470.14"; exon_number "5";
6	StringTie	transcript	72254988	72279666	1000	-	.	gene_id "MSTRG.72470"; transcript_id "MSTRG.72470.15";
6	StringTie	exon	72254988	72255319	1000	-	.	gene_id "MSTRG.72470"; transcript_id "MSTRG.72470.15"; exon_number "1";
6	StringTie	exon	72256297	72256312	1000	-	.	gene_id "MSTRG.72470"; transcript_id "MSTRG.72470.15"; exon_number "2";
6	StringTie	exon	72259901	72260050	1000	-	.	gene_id "MSTRG.72470"; transcript_id "MSTRG.72470.15"; exon_number "3";
6	StringTie	exon	72278103	72278146	1000	-	.	gene_id "MSTRG.72470"; transcript_id "MSTRG.72470.15"; exon_number "4";
6	StringTie	exon	72279065	72279260	1000	-	.	gene_id "MSTRG.72470"; transcript_id "MSTRG.72470.15"; exon_number "5";
6	StringTie	exon	72279553	72279666	1000	-	.	gene_id "MSTRG.72470"; transcript_id "MSTRG.72470.15"; exon_number "6";
6	StringTie	transcript	72255015	72279666	1000	-	.	gene_id "MSTRG.72470"; transcript_id "MSTRG.72470.16";
6	StringTie	exon	72255015	72255319	1000	-	.	gene_id "MSTRG.72470"; transcript_id "MSTRG.72470.16"; exon_number "1";
6	StringTie	exon	72259901	72260050	1000	-	.	gene_id "MSTRG.72470"; transcript_id "MSTRG.72470.16"; exon_number "2";
6	StringTie	exon	72279553	72279666	1000	-	.	gene_id "MSTRG.72470"; transcript_id "MSTRG.72470.16"; exon_number "3";
6	StringTie	transcript	72255021	72279666	1000	-	.	gene_id "MSTRG.72470"; transcript_id "MSTRG.72470.17";
6	StringTie	exon	72255021	72255319	1000	-	.	gene_id "MSTRG.72470"; transcript_id "MSTRG.72470.17"; exon_number "1";
6	StringTie	exon	72265516	72265625	1000	-	.	gene_id "MSTRG.72470"; transcript_id "MSTRG.72470.17"; exon_number "2";
6	StringTie	exon	72278103	72278146	1000	-	.	gene_id "MSTRG.72470"; transcript_id "MSTRG.72470.17"; exon_number "3";
6	StringTie	exon	72279553	72279666	1000	-	.	gene_id "MSTRG.72470"; transcript_id "MSTRG.72470.17"; exon_number "4";
6	StringTie	transcript	72255021	72279666	1000	-	.	gene_id "MSTRG.72470"; transcript_id "MSTRG.72470.18";
6	StringTie	exon	72255021	72255319	1000	-	.	gene_id "MSTRG.72470"; transcript_id "MSTRG.72470.18"; exon_number "1";
6	StringTie	exon	72259901	72260050	1000	-	.	gene_id "MSTRG.72470"; transcript_id "MSTRG.72470.18"; exon_number "2";
6	StringTie	exon	72265516	72265625	1000	-	.	gene_id "MSTRG.72470"; transcript_id "MSTRG.72470.18"; exon_number "3";
6	StringTie	exon	72278103	72278146	1000	-	.	gene_id "MSTRG.72470"; transcript_id "MSTRG.72470.18"; exon_number "4";
6	StringTie	exon	72279065	72279263	1000	-	.	gene_id "MSTRG.72470"; transcript_id "MSTRG.72470.18"; exon_number "5";
6	StringTie	exon	72279553	72279666	1000	-	.	gene_id "MSTRG.72470"; transcript_id "MSTRG.72470.18"; exon_number "6";
6	StringTie	transcript	72255021	72279666	1000	-	.	gene_id "MSTRG.72470"; transcript_id "MSTRG.72470.19";
6	StringTie	exon	72255021	72255319	1000	-	.	gene_id "MSTRG.72470"; transcript_id "MSTRG.72470.19"; exon_number "1";
6	StringTie	exon	72278103	72278146	1000	-	.	gene_id "MSTRG.72470"; transcript_id "MSTRG.72470.19"; exon_number "2";
6	StringTie	exon	72279065	72279263	1000	-	.	gene_id "MSTRG.72470"; transcript_id "MSTRG.72470.19"; exon_number "3";
6	StringTie	exon	72279553	72279666	1000	-	.	gene_id "MSTRG.72470"; transcript_id "MSTRG.72470.19"; exon_number "4";
6	StringTie	transcript	72255021	72279666	1000	-	.	gene_id "MSTRG.72470"; transcript_id "MSTRG.72470.20";
6	StringTie	exon	72255021	72255319	1000	-	.	gene_id "MSTRG.72470"; transcript_id "MSTRG.72470.20"; exon_number "1";
6	StringTie	exon	72256297	72256352	1000	-	.	gene_id "MSTRG.72470"; transcript_id "MSTRG.72470.20"; exon_number "2";
6	StringTie	exon	72259901	72260050	1000	-	.	gene_id "MSTRG.72470"; transcript_id "MSTRG.72470.20"; exon_number "3";
6	StringTie	exon	72265516	72265625	1000	-	.	gene_id "MSTRG.72470"; transcript_id "MSTRG.72470.20"; exon_number "4";
6	StringTie	exon	72278103	72278146	1000	-	.	gene_id "MSTRG.72470"; transcript_id "MSTRG.72470.20"; exon_number "5";
6	StringTie	exon	72279065	72279260	1000	-	.	gene_id "MSTRG.72470"; transcript_id "MSTRG.72470.20"; exon_number "6";
6	StringTie	exon	72279553	72279666	1000	-	.	gene_id "MSTRG.72470"; transcript_id "MSTRG.72470.20"; exon_number "7";
6	StringTie	transcript	72255021	72279666	1000	-	.	gene_id "MSTRG.72470"; transcript_id "MSTRG.72470.21";
6	StringTie	exon	72255021	72255319	1000	-	.	gene_id "MSTRG.72470"; transcript_id "MSTRG.72470.21"; exon_number "1";
6	StringTie	exon	72278103	72278146	1000	-	.	gene_id "MSTRG.72470"; transcript_id "MSTRG.72470.21"; exon_number "2";
6	StringTie	exon	72279065	72279260	1000	-	.	gene_id "MSTRG.72470"; transcript_id "MSTRG.72470.21"; exon_number "3";
6	StringTie	exon	72279553	72279666	1000	-	.	gene_id "MSTRG.72470"; transcript_id "MSTRG.72470.21"; exon_number "4";
6	StringTie	transcript	72255021	72279666	1000	-	.	gene_id "MSTRG.72470"; transcript_id "MSTRG.72470.22";
6	StringTie	exon	72255021	72255319	1000	-	.	gene_id "MSTRG.72470"; transcript_id "MSTRG.72470.22"; exon_number "1";
6	StringTie	exon	72265516	72265625	1000	-	.	gene_id "MSTRG.72470"; transcript_id "MSTRG.72470.22"; exon_number "2";
6	StringTie	exon	72278103	72278146	1000	-	.	gene_id "MSTRG.72470"; transcript_id "MSTRG.72470.22"; exon_number "3";
6	StringTie	exon	72279065	72279263	1000	-	.	gene_id "MSTRG.72470"; transcript_id "MSTRG.72470.22"; exon_number "4";
6	StringTie	exon	72279553	72279666	1000	-	.	gene_id "MSTRG.72470"; transcript_id "MSTRG.72470.22"; exon_number "5";
6	StringTie	transcript	72255021	72279666	1000	-	.	gene_id "MSTRG.72470"; transcript_id "MSTRG.72470.23";
6	StringTie	exon	72255021	72255319	1000	-	.	gene_id "MSTRG.72470"; transcript_id "MSTRG.72470.23"; exon_number "1";
6	StringTie	exon	72259901	72260045	1000	-	.	gene_id "MSTRG.72470"; transcript_id "MSTRG.72470.23"; exon_number "2";
6	StringTie	exon	72278103	72278146	1000	-	.	gene_id "MSTRG.72470"; transcript_id "MSTRG.72470.23"; exon_number "3";
6	StringTie	exon	72279065	72279260	1000	-	.	gene_id "MSTRG.72470"; transcript_id "MSTRG.72470.23"; exon_number "4";
6	StringTie	exon	72279553	72279666	1000	-	.	gene_id "MSTRG.72470"; transcript_id "MSTRG.72470.23"; exon_number "5";
6	StringTie	transcript	72255021	72279666	1000	-	.	gene_id "MSTRG.72470"; transcript_id "MSTRG.72470.24";
6	StringTie	exon	72255021	72255319	1000	-	.	gene_id "MSTRG.72470"; transcript_id "MSTRG.72470.24"; exon_number "1";
6	StringTie	exon	72256297	72256312	1000	-	.	gene_id "MSTRG.72470"; transcript_id "MSTRG.72470.24"; exon_number "2";
6	StringTie	exon	72265516	72265625	1000	-	.	gene_id "MSTRG.72470"; transcript_id "MSTRG.72470.24"; exon_number "3";
6	StringTie	exon	72278103	72278146	1000	-	.	gene_id "MSTRG.72470"; transcript_id "MSTRG.72470.24"; exon_number "4";
6	StringTie	exon	72279553	72279666	1000	-	.	gene_id "MSTRG.72470"; transcript_id "MSTRG.72470.24"; exon_number "5";
6	StringTie	transcript	72255025	72279666	1000	-	.	gene_id "MSTRG.72470"; transcript_id "MSTRG.72470.25";
6	StringTie	exon	72255025	72255319	1000	-	.	gene_id "MSTRG.72470"; transcript_id "MSTRG.72470.25"; exon_number "1";
6	StringTie	exon	72256297	72256352	1000	-	.	gene_id "MSTRG.72470"; transcript_id "MSTRG.72470.25"; exon_number "2";
6	StringTie	exon	72278103	72278146	1000	-	.	gene_id "MSTRG.72470"; transcript_id "MSTRG.72470.25"; exon_number "3";
6	StringTie	exon	72279065	72279263	1000	-	.	gene_id "MSTRG.72470"; transcript_id "MSTRG.72470.25"; exon_number "4";
6	StringTie	exon	72279553	72279666	1000	-	.	gene_id "MSTRG.72470"; transcript_id "MSTRG.72470.25"; exon_number "5";
6	StringTie	transcript	72265566	72279666	1000	-	.	gene_id "MSTRG.72470"; transcript_id "MSTRG.72470.27";
6	StringTie	exon	72265566	72265625	1000	-	.	gene_id "MSTRG.72470"; transcript_id "MSTRG.72470.27"; exon_number "1";
6	StringTie	exon	72279553	72279666	1000	-	.	gene_id "MSTRG.72470"; transcript_id "MSTRG.72470.27"; exon_number "2";
6	StringTie	transcript	72311245	72321407	1000	+	.	gene_id "MSTRG.72471"; transcript_id "MSTRG.72471.1";
6	StringTie	exon	72311245	72311619	1000	+	.	gene_id "MSTRG.72471"; transcript_id "MSTRG.72471.1"; exon_number "1";
6	StringTie	exon	72320467	72321407	1000	+	.	gene_id "MSTRG.72471"; transcript_id "MSTRG.72471.1"; exon_number "2";
6	StringTie	transcript	72311268	72321407	1000	+	.	gene_id "MSTRG.72471"; transcript_id "MSTRG.72471.2";
6	StringTie	exon	72311268	72311562	1000	+	.	gene_id "MSTRG.72471"; transcript_id "MSTRG.72471.2"; exon_number "1";
6	StringTie	exon	72320732	72321407	1000	+	.	gene_id "MSTRG.72471"; transcript_id "MSTRG.72471.2"; exon_number "2";
6	StringTie	transcript	72329982	72330567	1000	+	.	gene_id "MSTRG.72474"; transcript_id "MSTRG.72474.1";
6	StringTie	exon	72329982	72330567	1000	+	.	gene_id "MSTRG.72474"; transcript_id "MSTRG.72474.1"; exon_number "1";
6	StringTie	transcript	72359964	72361037	1000	-	.	gene_id "MSTRG.72478"; transcript_id "MSTRG.72478.1";
6	StringTie	exon	72359964	72361037	1000	-	.	gene_id "MSTRG.72478"; transcript_id "MSTRG.72478.1"; exon_number "1";
6	StringTie	transcript	72361675	72374161	1000	+	.	gene_id "MSTRG.72479"; transcript_id "MSTRG.72479.2";
6	StringTie	exon	72361675	72361849	1000	+	.	gene_id "MSTRG.72479"; transcript_id "MSTRG.72479.2"; exon_number "1";
6	StringTie	exon	72365120	72365192	1000	+	.	gene_id "MSTRG.72479"; transcript_id "MSTRG.72479.2"; exon_number "2";
6	StringTie	exon	72368863	72369013	1000	+	.	gene_id "MSTRG.72479"; transcript_id "MSTRG.72479.2"; exon_number "3";
6	StringTie	exon	72373710	72373822	1000	+	.	gene_id "MSTRG.72479"; transcript_id "MSTRG.72479.2"; exon_number "4";
6	StringTie	exon	72373980	72374161	1000	+	.	gene_id "MSTRG.72479"; transcript_id "MSTRG.72479.2"; exon_number "5";
6	StringTie	transcript	72361120	72361600	1000	-	.	gene_id "MSTRG.72480"; transcript_id "MSTRG.72480.1";
6	StringTie	exon	72361120	72361187	1000	-	.	gene_id "MSTRG.72480"; transcript_id "MSTRG.72480.1"; exon_number "1";
6	StringTie	exon	72361268	72361600	1000	-	.	gene_id "MSTRG.72480"; transcript_id "MSTRG.72480.1"; exon_number "2";
6	StringTie	transcript	72400002	72400546	1000	-	.	gene_id "MSTRG.72482"; transcript_id "MSTRG.72482.1";
6	StringTie	exon	72400002	72400546	1000	-	.	gene_id "MSTRG.72482"; transcript_id "MSTRG.72482.1"; exon_number "1";
6	StringTie	transcript	72405468	72485484	1000	-	.	gene_id "MSTRG.72484"; transcript_id "MSTRG.72484.1";
6	StringTie	exon	72405468	72405778	1000	-	.	gene_id "MSTRG.72484"; transcript_id "MSTRG.72484.1"; exon_number "1";
6	StringTie	exon	72407127	72407253	1000	-	.	gene_id "MSTRG.72484"; transcript_id "MSTRG.72484.1"; exon_number "2";
6	StringTie	exon	72408183	72408299	1000	-	.	gene_id "MSTRG.72484"; transcript_id "MSTRG.72484.1"; exon_number "3";
6	StringTie	exon	72418109	72418218	1000	-	.	gene_id "MSTRG.72484"; transcript_id "MSTRG.72484.1"; exon_number "4";
6	StringTie	exon	72484919	72485484	1000	-	.	gene_id "MSTRG.72484"; transcript_id "MSTRG.72484.1"; exon_number "5";
6	StringTie	transcript	72405468	72485484	1000	-	.	gene_id "MSTRG.72484"; transcript_id "MSTRG.72484.2";
6	StringTie	exon	72405468	72405778	1000	-	.	gene_id "MSTRG.72484"; transcript_id "MSTRG.72484.2"; exon_number "1";
6	StringTie	exon	72407127	72407253	1000	-	.	gene_id "MSTRG.72484"; transcript_id "MSTRG.72484.2"; exon_number "2";
6	StringTie	exon	72408183	72408299	1000	-	.	gene_id "MSTRG.72484"; transcript_id "MSTRG.72484.2"; exon_number "3";
6	StringTie	exon	72418109	72418218	1000	-	.	gene_id "MSTRG.72484"; transcript_id "MSTRG.72484.2"; exon_number "4";
6	StringTie	exon	72484919	72485086	1000	-	.	gene_id "MSTRG.72484"; transcript_id "MSTRG.72484.2"; exon_number "5";
6	StringTie	exon	72485300	72485484	1000	-	.	gene_id "MSTRG.72484"; transcript_id "MSTRG.72484.2"; exon_number "6";
6	StringTie	transcript	72405477	72418569	1000	-	.	gene_id "MSTRG.72484"; transcript_id "MSTRG.72484.3";
6	StringTie	exon	72405477	72405778	1000	-	.	gene_id "MSTRG.72484"; transcript_id "MSTRG.72484.3"; exon_number "1";
6	StringTie	exon	72407127	72407253	1000	-	.	gene_id "MSTRG.72484"; transcript_id "MSTRG.72484.3"; exon_number "2";
6	StringTie	exon	72408183	72408299	1000	-	.	gene_id "MSTRG.72484"; transcript_id "MSTRG.72484.3"; exon_number "3";
6	StringTie	exon	72418109	72418218	1000	-	.	gene_id "MSTRG.72484"; transcript_id "MSTRG.72484.3"; exon_number "4";
6	StringTie	exon	72418521	72418569	1000	-	.	gene_id "MSTRG.72484"; transcript_id "MSTRG.72484.3"; exon_number "5";
6	StringTie	transcript	72405517	72485484	1000	-	.	gene_id "MSTRG.72484"; transcript_id "MSTRG.72484.4";
6	StringTie	exon	72405517	72405778	1000	-	.	gene_id "MSTRG.72484"; transcript_id "MSTRG.72484.4"; exon_number "1";
6	StringTie	exon	72407127	72407253	1000	-	.	gene_id "MSTRG.72484"; transcript_id "MSTRG.72484.4"; exon_number "2";
6	StringTie	exon	72408183	72408299	1000	-	.	gene_id "MSTRG.72484"; transcript_id "MSTRG.72484.4"; exon_number "3";
6	StringTie	exon	72418109	72418218	1000	-	.	gene_id "MSTRG.72484"; transcript_id "MSTRG.72484.4"; exon_number "4";
6	StringTie	exon	72484944	72485484	1000	-	.	gene_id "MSTRG.72484"; transcript_id "MSTRG.72484.4"; exon_number "5";
6	StringTie	transcript	72405517	72523599	1000	-	.	gene_id "MSTRG.72484"; transcript_id "MSTRG.72484.5";
6	StringTie	exon	72405517	72405778	1000	-	.	gene_id "MSTRG.72484"; transcript_id "MSTRG.72484.5"; exon_number "1";
6	StringTie	exon	72407127	72407253	1000	-	.	gene_id "MSTRG.72484"; transcript_id "MSTRG.72484.5"; exon_number "2";
6	StringTie	exon	72408183	72408299	1000	-	.	gene_id "MSTRG.72484"; transcript_id "MSTRG.72484.5"; exon_number "3";
6	StringTie	exon	72418109	72418218	1000	-	.	gene_id "MSTRG.72484"; transcript_id "MSTRG.72484.5"; exon_number "4";
6	StringTie	exon	72523472	72523599	1000	-	.	gene_id "MSTRG.72484"; transcript_id "MSTRG.72484.5"; exon_number "5";
6	StringTie	transcript	72405522	72485484	1000	-	.	gene_id "MSTRG.72484"; transcript_id "MSTRG.72484.6";
6	StringTie	exon	72405522	72405778	1000	-	.	gene_id "MSTRG.72484"; transcript_id "MSTRG.72484.6"; exon_number "1";
6	StringTie	exon	72407127	72407253	1000	-	.	gene_id "MSTRG.72484"; transcript_id "MSTRG.72484.6"; exon_number "2";
6	StringTie	exon	72408183	72408299	1000	-	.	gene_id "MSTRG.72484"; transcript_id "MSTRG.72484.6"; exon_number "3";
6	StringTie	exon	72418109	72418218	1000	-	.	gene_id "MSTRG.72484"; transcript_id "MSTRG.72484.6"; exon_number "4";
6	StringTie	exon	72484919	72485146	1000	-	.	gene_id "MSTRG.72484"; transcript_id "MSTRG.72484.6"; exon_number "5";
6	StringTie	exon	72485302	72485484	1000	-	.	gene_id "MSTRG.72484"; transcript_id "MSTRG.72484.6"; exon_number "6";
6	StringTie	transcript	72562652	72783497	1000	+	.	gene_id "MSTRG.72485"; transcript_id "MSTRG.72485.1";
6	StringTie	exon	72562652	72562801	1000	+	.	gene_id "MSTRG.72485"; transcript_id "MSTRG.72485.1"; exon_number "1";
6	StringTie	exon	72595444	72595747	1000	+	.	gene_id "MSTRG.72485"; transcript_id "MSTRG.72485.1"; exon_number "2";
6	StringTie	exon	72783054	72783497	1000	+	.	gene_id "MSTRG.72485"; transcript_id "MSTRG.72485.1"; exon_number "3";
6	StringTie	transcript	72940724	72993281	1000	-	.	gene_id "MSTRG.72489"; transcript_id "MSTRG.72489.1";
6	StringTie	exon	72940724	72940938	1000	-	.	gene_id "MSTRG.72489"; transcript_id "MSTRG.72489.1"; exon_number "1";
6	StringTie	exon	72993059	72993281	1000	-	.	gene_id "MSTRG.72489"; transcript_id "MSTRG.72489.1"; exon_number "2";
6	StringTie	transcript	72966675	72993281	1000	-	.	gene_id "MSTRG.72489"; transcript_id "MSTRG.72489.2";
6	StringTie	exon	72966675	72966730	1000	-	.	gene_id "MSTRG.72489"; transcript_id "MSTRG.72489.2"; exon_number "1";
6	StringTie	exon	72993059	72993281	1000	-	.	gene_id "MSTRG.72489"; transcript_id "MSTRG.72489.2"; exon_number "2";
6	StringTie	transcript	72984361	72993281	1000	-	.	gene_id "MSTRG.72489"; transcript_id "MSTRG.72489.3";
6	StringTie	exon	72984361	72984526	1000	-	.	gene_id "MSTRG.72489"; transcript_id "MSTRG.72489.3"; exon_number "1";
6	StringTie	exon	72993059	72993281	1000	-	.	gene_id "MSTRG.72489"; transcript_id "MSTRG.72489.3"; exon_number "2";
6	StringTie	transcript	73071046	73080864	1000	-	.	gene_id "MSTRG.72492"; transcript_id "MSTRG.72492.1";
6	StringTie	exon	73071046	73071099	1000	-	.	gene_id "MSTRG.72492"; transcript_id "MSTRG.72492.1"; exon_number "1";
6	StringTie	exon	73080478	73080864	1000	-	.	gene_id "MSTRG.72492"; transcript_id "MSTRG.72492.1"; exon_number "2";
6	StringTie	transcript	73743038	73743142	1000	-	.	gene_id "MSTRG.72494"; transcript_id "MSTRG.72494.1";
6	StringTie	exon	73743038	73743142	1000	-	.	gene_id "MSTRG.72494"; transcript_id "MSTRG.72494.1"; exon_number "1";
6	StringTie	transcript	75084537	75196440	1000	-	.	gene_id "MSTRG.72499"; transcript_id "MSTRG.72499.1";
6	StringTie	exon	75084537	75084570	1000	-	.	gene_id "MSTRG.72499"; transcript_id "MSTRG.72499.1"; exon_number "1";
6	StringTie	exon	75196298	75196440	1000	-	.	gene_id "MSTRG.72499"; transcript_id "MSTRG.72499.1"; exon_number "2";
6	StringTie	transcript	75159518	75196440	1000	-	.	gene_id "MSTRG.72499"; transcript_id "MSTRG.72499.2";
6	StringTie	exon	75159518	75159693	1000	-	.	gene_id "MSTRG.72499"; transcript_id "MSTRG.72499.2"; exon_number "1";
6	StringTie	exon	75161826	75161954	1000	-	.	gene_id "MSTRG.72499"; transcript_id "MSTRG.72499.2"; exon_number "2";
6	StringTie	exon	75162077	75162230	1000	-	.	gene_id "MSTRG.72499"; transcript_id "MSTRG.72499.2"; exon_number "3";
6	StringTie	exon	75196298	75196440	1000	-	.	gene_id "MSTRG.72499"; transcript_id "MSTRG.72499.2"; exon_number "4";
6	StringTie	transcript	75159518	75196440	1000	-	.	gene_id "MSTRG.72499"; transcript_id "MSTRG.72499.3";
6	StringTie	exon	75159518	75159693	1000	-	.	gene_id "MSTRG.72499"; transcript_id "MSTRG.72499.3"; exon_number "1";
6	StringTie	exon	75161826	75161954	1000	-	.	gene_id "MSTRG.72499"; transcript_id "MSTRG.72499.3"; exon_number "2";
6	StringTie	exon	75162077	75162230	1000	-	.	gene_id "MSTRG.72499"; transcript_id "MSTRG.72499.3"; exon_number "3";
6	StringTie	exon	75164703	75164765	1000	-	.	gene_id "MSTRG.72499"; transcript_id "MSTRG.72499.3"; exon_number "4";
6	StringTie	exon	75196298	75196440	1000	-	.	gene_id "MSTRG.72499"; transcript_id "MSTRG.72499.3"; exon_number "5";
6	StringTie	transcript	75159518	75196440	1000	-	.	gene_id "MSTRG.72499"; transcript_id "MSTRG.72499.4";
6	StringTie	exon	75159518	75159693	1000	-	.	gene_id "MSTRG.72499"; transcript_id "MSTRG.72499.4"; exon_number "1";
6	StringTie	exon	75161826	75161954	1000	-	.	gene_id "MSTRG.72499"; transcript_id "MSTRG.72499.4"; exon_number "2";
6	StringTie	exon	75196298	75196440	1000	-	.	gene_id "MSTRG.72499"; transcript_id "MSTRG.72499.4"; exon_number "3";
6	StringTie	transcript	76667934	76715883	1000	-	.	gene_id "MSTRG.72500"; transcript_id "MSTRG.72500.1";
6	StringTie	exon	76667934	76668202	1000	-	.	gene_id "MSTRG.72500"; transcript_id "MSTRG.72500.1"; exon_number "1";
6	StringTie	exon	76712202	76712228	1000	-	.	gene_id "MSTRG.72500"; transcript_id "MSTRG.72500.1"; exon_number "2";
6	StringTie	exon	76715850	76715883	1000	-	.	gene_id "MSTRG.72500"; transcript_id "MSTRG.72500.1"; exon_number "3";
6	StringTie	transcript	76714852	76931845	1000	+	.	gene_id "MSTRG.72501"; transcript_id "MSTRG.72501.1";
6	StringTie	exon	76714852	76716496	1000	+	.	gene_id "MSTRG.72501"; transcript_id "MSTRG.72501.1"; exon_number "1";
6	StringTie	exon	76931470	76931845	1000	+	.	gene_id "MSTRG.72501"; transcript_id "MSTRG.72501.1"; exon_number "2";
6	StringTie	transcript	76716623	76969407	1000	+	.	gene_id "MSTRG.72501"; transcript_id "MSTRG.72501.3";
6	StringTie	exon	76716623	76716766	1000	+	.	gene_id "MSTRG.72501"; transcript_id "MSTRG.72501.3"; exon_number "1";
6	StringTie	exon	76931470	76931539	1000	+	.	gene_id "MSTRG.72501"; transcript_id "MSTRG.72501.3"; exon_number "2";
6	StringTie	exon	76969244	76969407	1000	+	.	gene_id "MSTRG.72501"; transcript_id "MSTRG.72501.3"; exon_number "3";
6	StringTie	transcript	76716911	77330853	1000	+	.	gene_id "MSTRG.72501"; transcript_id "MSTRG.72501.4";
6	StringTie	exon	76716911	76716955	1000	+	.	gene_id "MSTRG.72501"; transcript_id "MSTRG.72501.4"; exon_number "1";
6	StringTie	exon	76931470	76931539	1000	+	.	gene_id "MSTRG.72501"; transcript_id "MSTRG.72501.4"; exon_number "2";
6	StringTie	exon	77075205	77075423	1000	+	.	gene_id "MSTRG.72501"; transcript_id "MSTRG.72501.4"; exon_number "3";
6	StringTie	exon	77165814	77166027	1000	+	.	gene_id "MSTRG.72501"; transcript_id "MSTRG.72501.4"; exon_number "4";
6	StringTie	exon	77259468	77259577	1000	+	.	gene_id "MSTRG.72501"; transcript_id "MSTRG.72501.4"; exon_number "5";
6	StringTie	exon	77327946	77327960	1000	+	.	gene_id "MSTRG.72501"; transcript_id "MSTRG.72501.4"; exon_number "6";
6	StringTie	exon	77330342	77330853	1000	+	.	gene_id "MSTRG.72501"; transcript_id "MSTRG.72501.4"; exon_number "7";
6	StringTie	transcript	76716911	77095263	1000	+	.	gene_id "MSTRG.72501"; transcript_id "MSTRG.72501.5";
6	StringTie	exon	76716911	76716955	1000	+	.	gene_id "MSTRG.72501"; transcript_id "MSTRG.72501.5"; exon_number "1";
6	StringTie	exon	76931470	76931539	1000	+	.	gene_id "MSTRG.72501"; transcript_id "MSTRG.72501.5"; exon_number "2";
6	StringTie	exon	77075205	77075423	1000	+	.	gene_id "MSTRG.72501"; transcript_id "MSTRG.72501.5"; exon_number "3";
6	StringTie	exon	77095060	77095263	1000	+	.	gene_id "MSTRG.72501"; transcript_id "MSTRG.72501.5"; exon_number "4";
6	StringTie	transcript	76716911	77050263	1000	+	.	gene_id "MSTRG.72501"; transcript_id "MSTRG.72501.6";
6	StringTie	exon	76716911	76716955	1000	+	.	gene_id "MSTRG.72501"; transcript_id "MSTRG.72501.6"; exon_number "1";
6	StringTie	exon	76931470	76931539	1000	+	.	gene_id "MSTRG.72501"; transcript_id "MSTRG.72501.6"; exon_number "2";
6	StringTie	exon	77050085	77050263	1000	+	.	gene_id "MSTRG.72501"; transcript_id "MSTRG.72501.6"; exon_number "3";
6	StringTie	transcript	76716911	77165943	1000	+	.	gene_id "MSTRG.72501"; transcript_id "MSTRG.72501.7";
6	StringTie	exon	76716911	76716955	1000	+	.	gene_id "MSTRG.72501"; transcript_id "MSTRG.72501.7"; exon_number "1";
6	StringTie	exon	76786868	76786941	1000	+	.	gene_id "MSTRG.72501"; transcript_id "MSTRG.72501.7"; exon_number "2";
6	StringTie	exon	76931470	76931539	1000	+	.	gene_id "MSTRG.72501"; transcript_id "MSTRG.72501.7"; exon_number "3";
6	StringTie	exon	77075205	77075423	1000	+	.	gene_id "MSTRG.72501"; transcript_id "MSTRG.72501.7"; exon_number "4";
6	StringTie	exon	77165814	77165943	1000	+	.	gene_id "MSTRG.72501"; transcript_id "MSTRG.72501.7"; exon_number "5";
6	StringTie	transcript	76716911	76969407	1000	+	.	gene_id "MSTRG.72501"; transcript_id "MSTRG.72501.8";
6	StringTie	exon	76716911	76716955	1000	+	.	gene_id "MSTRG.72501"; transcript_id "MSTRG.72501.8"; exon_number "1";
6	StringTie	exon	76931470	76931539	1000	+	.	gene_id "MSTRG.72501"; transcript_id "MSTRG.72501.8"; exon_number "2";
6	StringTie	exon	76969244	76969407	1000	+	.	gene_id "MSTRG.72501"; transcript_id "MSTRG.72501.8"; exon_number "3";
6	StringTie	transcript	76716913	76786941	1000	+	.	gene_id "MSTRG.72501"; transcript_id "MSTRG.72501.9";
6	StringTie	exon	76716913	76716955	1000	+	.	gene_id "MSTRG.72501"; transcript_id "MSTRG.72501.9"; exon_number "1";
6	StringTie	exon	76717354	76717462	1000	+	.	gene_id "MSTRG.72501"; transcript_id "MSTRG.72501.9"; exon_number "2";
6	StringTie	exon	76786868	76786941	1000	+	.	gene_id "MSTRG.72501"; transcript_id "MSTRG.72501.9"; exon_number "3";
6	StringTie	transcript	76716913	77015533	1000	+	.	gene_id "MSTRG.72501"; transcript_id "MSTRG.72501.10";
6	StringTie	exon	76716913	76716955	1000	+	.	gene_id "MSTRG.72501"; transcript_id "MSTRG.72501.10"; exon_number "1";
6	StringTie	exon	76931470	76931539	1000	+	.	gene_id "MSTRG.72501"; transcript_id "MSTRG.72501.10"; exon_number "2";
6	StringTie	exon	77015346	77015533	1000	+	.	gene_id "MSTRG.72501"; transcript_id "MSTRG.72501.10"; exon_number "3";
6	StringTie	transcript	76716913	76825284	1000	+	.	gene_id "MSTRG.72501"; transcript_id "MSTRG.72501.11";
6	StringTie	exon	76716913	76716955	1000	+	.	gene_id "MSTRG.72501"; transcript_id "MSTRG.72501.11"; exon_number "1";
6	StringTie	exon	76786868	76786941	1000	+	.	gene_id "MSTRG.72501"; transcript_id "MSTRG.72501.11"; exon_number "2";
6	StringTie	exon	76825134	76825284	1000	+	.	gene_id "MSTRG.72501"; transcript_id "MSTRG.72501.11"; exon_number "3";
6	StringTie	transcript	76716913	77013200	1000	+	.	gene_id "MSTRG.72501"; transcript_id "MSTRG.72501.12";
6	StringTie	exon	76716913	76716955	1000	+	.	gene_id "MSTRG.72501"; transcript_id "MSTRG.72501.12"; exon_number "1";
6	StringTie	exon	76931470	76931539	1000	+	.	gene_id "MSTRG.72501"; transcript_id "MSTRG.72501.12"; exon_number "2";
6	StringTie	exon	77013174	77013200	1000	+	.	gene_id "MSTRG.72501"; transcript_id "MSTRG.72501.12"; exon_number "3";
6	StringTie	transcript	76717349	77095263	1000	+	.	gene_id "MSTRG.72501"; transcript_id "MSTRG.72501.13";
6	StringTie	exon	76717349	76717462	1000	+	.	gene_id "MSTRG.72501"; transcript_id "MSTRG.72501.13"; exon_number "1";
6	StringTie	exon	76931470	76931539	1000	+	.	gene_id "MSTRG.72501"; transcript_id "MSTRG.72501.13"; exon_number "2";
6	StringTie	exon	77075205	77075423	1000	+	.	gene_id "MSTRG.72501"; transcript_id "MSTRG.72501.13"; exon_number "3";
6	StringTie	exon	77095060	77095263	1000	+	.	gene_id "MSTRG.72501"; transcript_id "MSTRG.72501.13"; exon_number "4";
6	StringTie	transcript	76717349	76969407	1000	+	.	gene_id "MSTRG.72501"; transcript_id "MSTRG.72501.14";
6	StringTie	exon	76717349	76717462	1000	+	.	gene_id "MSTRG.72501"; transcript_id "MSTRG.72501.14"; exon_number "1";
6	StringTie	exon	76931470	76931539	1000	+	.	gene_id "MSTRG.72501"; transcript_id "MSTRG.72501.14"; exon_number "2";
6	StringTie	exon	76969244	76969407	1000	+	.	gene_id "MSTRG.72501"; transcript_id "MSTRG.72501.14"; exon_number "3";
6	StringTie	transcript	76717352	76769672	1000	+	.	gene_id "MSTRG.72501"; transcript_id "MSTRG.72501.15";
6	StringTie	exon	76717352	76717462	1000	+	.	gene_id "MSTRG.72501"; transcript_id "MSTRG.72501.15"; exon_number "1";
6	StringTie	exon	76769409	76769672	1000	+	.	gene_id "MSTRG.72501"; transcript_id "MSTRG.72501.15"; exon_number "2";
6	StringTie	transcript	76900324	77050263	1000	+	.	gene_id "MSTRG.72501"; transcript_id "MSTRG.72501.16";
6	StringTie	exon	76900324	76900428	1000	+	.	gene_id "MSTRG.72501"; transcript_id "MSTRG.72501.16"; exon_number "1";
6	StringTie	exon	76931470	76931539	1000	+	.	gene_id "MSTRG.72501"; transcript_id "MSTRG.72501.16"; exon_number "2";
6	StringTie	exon	77050085	77050263	1000	+	.	gene_id "MSTRG.72501"; transcript_id "MSTRG.72501.16"; exon_number "3";
6	StringTie	transcript	76900324	76969407	1000	+	.	gene_id "MSTRG.72501"; transcript_id "MSTRG.72501.17";
6	StringTie	exon	76900324	76900428	1000	+	.	gene_id "MSTRG.72501"; transcript_id "MSTRG.72501.17"; exon_number "1";
6	StringTie	exon	76931470	76931539	1000	+	.	gene_id "MSTRG.72501"; transcript_id "MSTRG.72501.17"; exon_number "2";
6	StringTie	exon	76969244	76969407	1000	+	.	gene_id "MSTRG.72501"; transcript_id "MSTRG.72501.17"; exon_number "3";
6	StringTie	transcript	76900324	76927714	1000	+	.	gene_id "MSTRG.72501"; transcript_id "MSTRG.72501.18";
6	StringTie	exon	76900324	76900428	1000	+	.	gene_id "MSTRG.72501"; transcript_id "MSTRG.72501.18"; exon_number "1";
6	StringTie	exon	76927633	76927714	1000	+	.	gene_id "MSTRG.72501"; transcript_id "MSTRG.72501.18"; exon_number "2";
6	StringTie	transcript	77165945	77206303	1000	+	.	gene_id "MSTRG.72501"; transcript_id "MSTRG.72501.21";
6	StringTie	exon	77165945	77166027	1000	+	.	gene_id "MSTRG.72501"; transcript_id "MSTRG.72501.21"; exon_number "1";
6	StringTie	exon	77205839	77206303	1000	+	.	gene_id "MSTRG.72501"; transcript_id "MSTRG.72501.21"; exon_number "2";
6	StringTie	transcript	77282673	77330853	1000	+	.	gene_id "MSTRG.72501"; transcript_id "MSTRG.72501.23";
6	StringTie	exon	77282673	77282878	1000	+	.	gene_id "MSTRG.72501"; transcript_id "MSTRG.72501.23"; exon_number "1";
6	StringTie	exon	77330342	77330853	1000	+	.	gene_id "MSTRG.72501"; transcript_id "MSTRG.72501.23"; exon_number "2";
6	StringTie	transcript	77282680	77330853	1000	+	.	gene_id "MSTRG.72501"; transcript_id "MSTRG.72501.24";
6	StringTie	exon	77282680	77282878	1000	+	.	gene_id "MSTRG.72501"; transcript_id "MSTRG.72501.24"; exon_number "1";
6	StringTie	exon	77327946	77327960	1000	+	.	gene_id "MSTRG.72501"; transcript_id "MSTRG.72501.24"; exon_number "2";
6	StringTie	exon	77330342	77330853	1000	+	.	gene_id "MSTRG.72501"; transcript_id "MSTRG.72501.24"; exon_number "3";
6	StringTie	transcript	76717468	76718026	1000	-	.	gene_id "MSTRG.72502"; transcript_id "MSTRG.72502.1";
6	StringTie	exon	76717468	76718026	1000	-	.	gene_id "MSTRG.72502"; transcript_id "MSTRG.72502.1"; exon_number "1";
6	StringTie	transcript	76932916	76933281	1000	+	.	gene_id "MSTRG.72503"; transcript_id "MSTRG.72503.1";
6	StringTie	exon	76932916	76933281	1000	+	.	gene_id "MSTRG.72503"; transcript_id "MSTRG.72503.1"; exon_number "1";
6	StringTie	transcript	76990538	76991568	1000	+	.	gene_id "MSTRG.72504"; transcript_id "MSTRG.72504.1";
6	StringTie	exon	76990538	76991568	1000	+	.	gene_id "MSTRG.72504"; transcript_id "MSTRG.72504.1"; exon_number "1";
6	StringTie	transcript	77482341	77482731	1000	+	.	gene_id "MSTRG.72506"; transcript_id "MSTRG.72506.1";
6	StringTie	exon	77482341	77482731	1000	+	.	gene_id "MSTRG.72506"; transcript_id "MSTRG.72506.1"; exon_number "1";
6	StringTie	transcript	77648508	77650680	1000	-	.	gene_id "MSTRG.72507"; transcript_id "MSTRG.72507.1";
6	StringTie	exon	77648508	77648744	1000	-	.	gene_id "MSTRG.72507"; transcript_id "MSTRG.72507.1"; exon_number "1";
6	StringTie	exon	77650610	77650680	1000	-	.	gene_id "MSTRG.72507"; transcript_id "MSTRG.72507.1"; exon_number "2";
6	StringTie	transcript	78035125	78039450	1000	-	.	gene_id "MSTRG.72509"; transcript_id "MSTRG.72509.1";
6	StringTie	exon	78035125	78035238	1000	-	.	gene_id "MSTRG.72509"; transcript_id "MSTRG.72509.1"; exon_number "1";
6	StringTie	exon	78037508	78037739	1000	-	.	gene_id "MSTRG.72509"; transcript_id "MSTRG.72509.1"; exon_number "2";
6	StringTie	exon	78039330	78039450	1000	-	.	gene_id "MSTRG.72509"; transcript_id "MSTRG.72509.1"; exon_number "3";
6	StringTie	transcript	78035125	78063489	1000	-	.	gene_id "MSTRG.72509"; transcript_id "MSTRG.72509.2";
6	StringTie	exon	78035125	78035238	1000	-	.	gene_id "MSTRG.72509"; transcript_id "MSTRG.72509.2"; exon_number "1";
6	StringTie	exon	78037508	78037739	1000	-	.	gene_id "MSTRG.72509"; transcript_id "MSTRG.72509.2"; exon_number "2";
6	StringTie	exon	78053758	78053852	1000	-	.	gene_id "MSTRG.72509"; transcript_id "MSTRG.72509.2"; exon_number "3";
6	StringTie	exon	78063373	78063489	1000	-	.	gene_id "MSTRG.72509"; transcript_id "MSTRG.72509.2"; exon_number "4";
6	StringTie	transcript	78035125	78063489	1000	-	.	gene_id "MSTRG.72509"; transcript_id "MSTRG.72509.3";
6	StringTie	exon	78035125	78035238	1000	-	.	gene_id "MSTRG.72509"; transcript_id "MSTRG.72509.3"; exon_number "1";
6	StringTie	exon	78037508	78037739	1000	-	.	gene_id "MSTRG.72509"; transcript_id "MSTRG.72509.3"; exon_number "2";
6	StringTie	exon	78063373	78063489	1000	-	.	gene_id "MSTRG.72509"; transcript_id "MSTRG.72509.3"; exon_number "3";
6	StringTie	transcript	78038128	78101798	1000	+	.	gene_id "MSTRG.72510"; transcript_id "MSTRG.72510.1";
6	StringTie	exon	78038128	78038203	1000	+	.	gene_id "MSTRG.72510"; transcript_id "MSTRG.72510.1"; exon_number "1";
6	StringTie	exon	78090406	78090537	1000	+	.	gene_id "MSTRG.72510"; transcript_id "MSTRG.72510.1"; exon_number "2";
6	StringTie	exon	78101602	78101798	1000	+	.	gene_id "MSTRG.72510"; transcript_id "MSTRG.72510.1"; exon_number "3";
6	StringTie	transcript	78038128	78046338	1000	+	.	gene_id "MSTRG.72510"; transcript_id "MSTRG.72510.2";
6	StringTie	exon	78038128	78038203	1000	+	.	gene_id "MSTRG.72510"; transcript_id "MSTRG.72510.2"; exon_number "1";
6	StringTie	exon	78046261	78046338	1000	+	.	gene_id "MSTRG.72510"; transcript_id "MSTRG.72510.2"; exon_number "2";
6	StringTie	transcript	79181989	79182446	1000	-	.	gene_id "MSTRG.72515"; transcript_id "MSTRG.72515.1";
6	StringTie	exon	79181989	79182446	1000	-	.	gene_id "MSTRG.72515"; transcript_id "MSTRG.72515.1"; exon_number "1";
6	StringTie	transcript	79464980	79465430	1000	+	.	gene_id "MSTRG.72517"; transcript_id "MSTRG.72517.1";
6	StringTie	exon	79464980	79465430	1000	+	.	gene_id "MSTRG.72517"; transcript_id "MSTRG.72517.1"; exon_number "1";
6	StringTie	transcript	79787976	79930197	1000	-	.	gene_id "MSTRG.72518"; transcript_id "MSTRG.72518.1";
6	StringTie	exon	79787976	79788339	1000	-	.	gene_id "MSTRG.72518"; transcript_id "MSTRG.72518.1"; exon_number "1";
6	StringTie	exon	79789479	79789524	1000	-	.	gene_id "MSTRG.72518"; transcript_id "MSTRG.72518.1"; exon_number "2";
6	StringTie	exon	79790070	79790155	1000	-	.	gene_id "MSTRG.72518"; transcript_id "MSTRG.72518.1"; exon_number "3";
6	StringTie	exon	79802570	79802627	1000	-	.	gene_id "MSTRG.72518"; transcript_id "MSTRG.72518.1"; exon_number "4";
6	StringTie	exon	79813897	79813940	1000	-	.	gene_id "MSTRG.72518"; transcript_id "MSTRG.72518.1"; exon_number "5";
6	StringTie	exon	79827353	79827425	1000	-	.	gene_id "MSTRG.72518"; transcript_id "MSTRG.72518.1"; exon_number "6";
6	StringTie	exon	79828657	79828762	1000	-	.	gene_id "MSTRG.72518"; transcript_id "MSTRG.72518.1"; exon_number "7";
6	StringTie	exon	79833938	79834053	1000	-	.	gene_id "MSTRG.72518"; transcript_id "MSTRG.72518.1"; exon_number "8";
6	StringTie	exon	79842556	79842659	1000	-	.	gene_id "MSTRG.72518"; transcript_id "MSTRG.72518.1"; exon_number "9";
6	StringTie	exon	79857217	79857261	1000	-	.	gene_id "MSTRG.72518"; transcript_id "MSTRG.72518.1"; exon_number "10";
6	StringTie	exon	79893586	79893637	1000	-	.	gene_id "MSTRG.72518"; transcript_id "MSTRG.72518.1"; exon_number "11";
6	StringTie	exon	79929876	79930197	1000	-	.	gene_id "MSTRG.72518"; transcript_id "MSTRG.72518.1"; exon_number "12";
6	StringTie	transcript	79788041	79930197	1000	-	.	gene_id "MSTRG.72518"; transcript_id "MSTRG.72518.2";
6	StringTie	exon	79788041	79788339	1000	-	.	gene_id "MSTRG.72518"; transcript_id "MSTRG.72518.2"; exon_number "1";
6	StringTie	exon	79789479	79789524	1000	-	.	gene_id "MSTRG.72518"; transcript_id "MSTRG.72518.2"; exon_number "2";
6	StringTie	exon	79802570	79802627	1000	-	.	gene_id "MSTRG.72518"; transcript_id "MSTRG.72518.2"; exon_number "3";
6	StringTie	exon	79813897	79813940	1000	-	.	gene_id "MSTRG.72518"; transcript_id "MSTRG.72518.2"; exon_number "4";
6	StringTie	exon	79827353	79827425	1000	-	.	gene_id "MSTRG.72518"; transcript_id "MSTRG.72518.2"; exon_number "5";
6	StringTie	exon	79828657	79828762	1000	-	.	gene_id "MSTRG.72518"; transcript_id "MSTRG.72518.2"; exon_number "6";
6	StringTie	exon	79833938	79834053	1000	-	.	gene_id "MSTRG.72518"; transcript_id "MSTRG.72518.2"; exon_number "7";
6	StringTie	exon	79842556	79842659	1000	-	.	gene_id "MSTRG.72518"; transcript_id "MSTRG.72518.2"; exon_number "8";
6	StringTie	exon	79857217	79857261	1000	-	.	gene_id "MSTRG.72518"; transcript_id "MSTRG.72518.2"; exon_number "9";
6	StringTie	exon	79893586	79893637	1000	-	.	gene_id "MSTRG.72518"; transcript_id "MSTRG.72518.2"; exon_number "10";
6	StringTie	exon	79929876	79930197	1000	-	.	gene_id "MSTRG.72518"; transcript_id "MSTRG.72518.2"; exon_number "11";
6	StringTie	transcript	79826069	79930197	1000	-	.	gene_id "MSTRG.72518"; transcript_id "MSTRG.72518.3";
6	StringTie	exon	79826069	79826161	1000	-	.	gene_id "MSTRG.72518"; transcript_id "MSTRG.72518.3"; exon_number "1";
6	StringTie	exon	79827353	79827425	1000	-	.	gene_id "MSTRG.72518"; transcript_id "MSTRG.72518.3"; exon_number "2";
6	StringTie	exon	79828657	79828762	1000	-	.	gene_id "MSTRG.72518"; transcript_id "MSTRG.72518.3"; exon_number "3";
6	StringTie	exon	79833938	79834053	1000	-	.	gene_id "MSTRG.72518"; transcript_id "MSTRG.72518.3"; exon_number "4";
6	StringTie	exon	79842556	79842659	1000	-	.	gene_id "MSTRG.72518"; transcript_id "MSTRG.72518.3"; exon_number "5";
6	StringTie	exon	79857217	79857261	1000	-	.	gene_id "MSTRG.72518"; transcript_id "MSTRG.72518.3"; exon_number "6";
6	StringTie	exon	79893586	79893637	1000	-	.	gene_id "MSTRG.72518"; transcript_id "MSTRG.72518.3"; exon_number "7";
6	StringTie	exon	79929876	79930197	1000	-	.	gene_id "MSTRG.72518"; transcript_id "MSTRG.72518.3"; exon_number "8";
6	StringTie	transcript	79833885	79930197	1000	-	.	gene_id "MSTRG.72518"; transcript_id "MSTRG.72518.4";
6	StringTie	exon	79833885	79834053	1000	-	.	gene_id "MSTRG.72518"; transcript_id "MSTRG.72518.4"; exon_number "1";
6	StringTie	exon	79842556	79842659	1000	-	.	gene_id "MSTRG.72518"; transcript_id "MSTRG.72518.4"; exon_number "2";
6	StringTie	exon	79893586	79893637	1000	-	.	gene_id "MSTRG.72518"; transcript_id "MSTRG.72518.4"; exon_number "3";
6	StringTie	exon	79929876	79930197	1000	-	.	gene_id "MSTRG.72518"; transcript_id "MSTRG.72518.4"; exon_number "4";
6	StringTie	transcript	79841697	79930197	1000	-	.	gene_id "MSTRG.72518"; transcript_id "MSTRG.72518.5";
6	StringTie	exon	79841697	79842245	1000	-	.	gene_id "MSTRG.72518"; transcript_id "MSTRG.72518.5"; exon_number "1";
6	StringTie	exon	79842556	79842659	1000	-	.	gene_id "MSTRG.72518"; transcript_id "MSTRG.72518.5"; exon_number "2";
6	StringTie	exon	79857217	79857261	1000	-	.	gene_id "MSTRG.72518"; transcript_id "MSTRG.72518.5"; exon_number "3";
6	StringTie	exon	79893586	79893637	1000	-	.	gene_id "MSTRG.72518"; transcript_id "MSTRG.72518.5"; exon_number "4";
6	StringTie	exon	79929876	79930197	1000	-	.	gene_id "MSTRG.72518"; transcript_id "MSTRG.72518.5"; exon_number "5";
6	StringTie	transcript	79842314	79930197	1000	-	.	gene_id "MSTRG.72518"; transcript_id "MSTRG.72518.6";
6	StringTie	exon	79842314	79842659	1000	-	.	gene_id "MSTRG.72518"; transcript_id "MSTRG.72518.6"; exon_number "1";
6	StringTie	exon	79857217	79857261	1000	-	.	gene_id "MSTRG.72518"; transcript_id "MSTRG.72518.6"; exon_number "2";
6	StringTie	exon	79929876	79930197	1000	-	.	gene_id "MSTRG.72518"; transcript_id "MSTRG.72518.6"; exon_number "3";
6	StringTie	transcript	79860282	79930197	1000	-	.	gene_id "MSTRG.72518"; transcript_id "MSTRG.72518.7";
6	StringTie	exon	79860282	79860529	1000	-	.	gene_id "MSTRG.72518"; transcript_id "MSTRG.72518.7"; exon_number "1";
6	StringTie	exon	79893586	79893637	1000	-	.	gene_id "MSTRG.72518"; transcript_id "MSTRG.72518.7"; exon_number "2";
6	StringTie	exon	79929876	79930197	1000	-	.	gene_id "MSTRG.72518"; transcript_id "MSTRG.72518.7"; exon_number "3";
6	StringTie	transcript	79876541	79930197	1000	-	.	gene_id "MSTRG.72518"; transcript_id "MSTRG.72518.8";
6	StringTie	exon	79876541	79876696	1000	-	.	gene_id "MSTRG.72518"; transcript_id "MSTRG.72518.8"; exon_number "1";
6	StringTie	exon	79893586	79893637	1000	-	.	gene_id "MSTRG.72518"; transcript_id "MSTRG.72518.8"; exon_number "2";
6	StringTie	exon	79929876	79930197	1000	-	.	gene_id "MSTRG.72518"; transcript_id "MSTRG.72518.8"; exon_number "3";
6	StringTie	transcript	79887065	79930197	1000	-	.	gene_id "MSTRG.72518"; transcript_id "MSTRG.72518.9";
6	StringTie	exon	79887065	79887210	1000	-	.	gene_id "MSTRG.72518"; transcript_id "MSTRG.72518.9"; exon_number "1";
6	StringTie	exon	79893586	79893637	1000	-	.	gene_id "MSTRG.72518"; transcript_id "MSTRG.72518.9"; exon_number "2";
6	StringTie	exon	79929876	79930197	1000	-	.	gene_id "MSTRG.72518"; transcript_id "MSTRG.72518.9"; exon_number "3";
6	StringTie	transcript	80045591	80048939	1000	+	.	gene_id "MSTRG.72519"; transcript_id "MSTRG.72519.1";
6	StringTie	exon	80045591	80045761	1000	+	.	gene_id "MSTRG.72519"; transcript_id "MSTRG.72519.1"; exon_number "1";
6	StringTie	exon	80048256	80048939	1000	+	.	gene_id "MSTRG.72519"; transcript_id "MSTRG.72519.1"; exon_number "2";
6	StringTie	transcript	80045591	80048939	1000	+	.	gene_id "MSTRG.72519"; transcript_id "MSTRG.72519.2";
6	StringTie	exon	80045591	80045656	1000	+	.	gene_id "MSTRG.72519"; transcript_id "MSTRG.72519.2"; exon_number "1";
6	StringTie	exon	80048256	80048939	1000	+	.	gene_id "MSTRG.72519"; transcript_id "MSTRG.72519.2"; exon_number "2";
6	StringTie	transcript	80888061	80888424	1000	-	.	gene_id "MSTRG.72526"; transcript_id "MSTRG.72526.1";
6	StringTie	exon	80888061	80888424	1000	-	.	gene_id "MSTRG.72526"; transcript_id "MSTRG.72526.1"; exon_number "1";
6	StringTie	transcript	81035279	81035590	1000	-	.	gene_id "MSTRG.72527"; transcript_id "MSTRG.72527.1";
6	StringTie	exon	81035279	81035590	1000	-	.	gene_id "MSTRG.72527"; transcript_id "MSTRG.72527.1"; exon_number "1";
6	StringTie	transcript	81157253	81240889	1000	-	.	gene_id "MSTRG.72528"; transcript_id "MSTRG.72528.1";
6	StringTie	exon	81157253	81157557	1000	-	.	gene_id "MSTRG.72528"; transcript_id "MSTRG.72528.1"; exon_number "1";
6	StringTie	exon	81206345	81206409	1000	-	.	gene_id "MSTRG.72528"; transcript_id "MSTRG.72528.1"; exon_number "2";
6	StringTie	exon	81239782	81240889	1000	-	.	gene_id "MSTRG.72528"; transcript_id "MSTRG.72528.1"; exon_number "3";
6	StringTie	transcript	81164296	81240889	1000	-	.	gene_id "MSTRG.72528"; transcript_id "MSTRG.72528.2";
6	StringTie	exon	81164296	81164366	1000	-	.	gene_id "MSTRG.72528"; transcript_id "MSTRG.72528.2"; exon_number "1";
6	StringTie	exon	81206345	81206409	1000	-	.	gene_id "MSTRG.72528"; transcript_id "MSTRG.72528.2"; exon_number "2";
6	StringTie	exon	81239782	81240889	1000	-	.	gene_id "MSTRG.72528"; transcript_id "MSTRG.72528.2"; exon_number "3";
6	StringTie	transcript	81240737	81264657	1000	+	.	gene_id "MSTRG.72529"; transcript_id "MSTRG.72529.3";
6	StringTie	exon	81240737	81240852	1000	+	.	gene_id "MSTRG.72529"; transcript_id "MSTRG.72529.3"; exon_number "1";
6	StringTie	exon	81264599	81264657	1000	+	.	gene_id "MSTRG.72529"; transcript_id "MSTRG.72529.3"; exon_number "2";
6	StringTie	transcript	81240745	81283892	1000	+	.	gene_id "MSTRG.72529"; transcript_id "MSTRG.72529.4";
6	StringTie	exon	81240745	81240852	1000	+	.	gene_id "MSTRG.72529"; transcript_id "MSTRG.72529.4"; exon_number "1";
6	StringTie	exon	81283459	81283892	1000	+	.	gene_id "MSTRG.72529"; transcript_id "MSTRG.72529.4"; exon_number "2";
6	StringTie	transcript	83212772	83277569	1000	-	.	gene_id "MSTRG.72535"; transcript_id "MSTRG.72535.1";
6	StringTie	exon	83212772	83212888	1000	-	.	gene_id "MSTRG.72535"; transcript_id "MSTRG.72535.1"; exon_number "1";
6	StringTie	exon	83228225	83228416	1000	-	.	gene_id "MSTRG.72535"; transcript_id "MSTRG.72535.1"; exon_number "2";
6	StringTie	exon	83277268	83277569	1000	-	.	gene_id "MSTRG.72535"; transcript_id "MSTRG.72535.1"; exon_number "3";
6	StringTie	transcript	83224126	83277569	1000	-	.	gene_id "MSTRG.72535"; transcript_id "MSTRG.72535.2";
6	StringTie	exon	83224126	83224272	1000	-	.	gene_id "MSTRG.72535"; transcript_id "MSTRG.72535.2"; exon_number "1";
6	StringTie	exon	83228225	83228416	1000	-	.	gene_id "MSTRG.72535"; transcript_id "MSTRG.72535.2"; exon_number "2";
6	StringTie	exon	83251905	83252512	1000	-	.	gene_id "MSTRG.72535"; transcript_id "MSTRG.72535.2"; exon_number "3";
6	StringTie	exon	83255931	83256146	1000	-	.	gene_id "MSTRG.72535"; transcript_id "MSTRG.72535.2"; exon_number "4";
6	StringTie	exon	83257408	83257690	1000	-	.	gene_id "MSTRG.72535"; transcript_id "MSTRG.72535.2"; exon_number "5";
6	StringTie	exon	83266580	83266685	1000	-	.	gene_id "MSTRG.72535"; transcript_id "MSTRG.72535.2"; exon_number "6";
6	StringTie	exon	83269734	83269828	1000	-	.	gene_id "MSTRG.72535"; transcript_id "MSTRG.72535.2"; exon_number "7";
6	StringTie	exon	83270682	83270752	1000	-	.	gene_id "MSTRG.72535"; transcript_id "MSTRG.72535.2"; exon_number "8";
6	StringTie	exon	83271881	83271930	1000	-	.	gene_id "MSTRG.72535"; transcript_id "MSTRG.72535.2"; exon_number "9";
6	StringTie	exon	83277268	83277569	1000	-	.	gene_id "MSTRG.72535"; transcript_id "MSTRG.72535.2"; exon_number "10";
6	StringTie	transcript	83255991	83277569	1000	-	.	gene_id "MSTRG.72535"; transcript_id "MSTRG.72535.7";
6	StringTie	exon	83255991	83256146	1000	-	.	gene_id "MSTRG.72535"; transcript_id "MSTRG.72535.7"; exon_number "1";
6	StringTie	exon	83257408	83257690	1000	-	.	gene_id "MSTRG.72535"; transcript_id "MSTRG.72535.7"; exon_number "2";
6	StringTie	exon	83266580	83266685	1000	-	.	gene_id "MSTRG.72535"; transcript_id "MSTRG.72535.7"; exon_number "3";
6	StringTie	exon	83269734	83269828	1000	-	.	gene_id "MSTRG.72535"; transcript_id "MSTRG.72535.7"; exon_number "4";
6	StringTie	exon	83270682	83270752	1000	-	.	gene_id "MSTRG.72535"; transcript_id "MSTRG.72535.7"; exon_number "5";
6	StringTie	exon	83271884	83271930	1000	-	.	gene_id "MSTRG.72535"; transcript_id "MSTRG.72535.7"; exon_number "6";
6	StringTie	exon	83277268	83277569	1000	-	.	gene_id "MSTRG.72535"; transcript_id "MSTRG.72535.7"; exon_number "7";
6	StringTie	transcript	83257498	83277569	1000	-	.	gene_id "MSTRG.72535"; transcript_id "MSTRG.72535.8";
6	StringTie	exon	83257498	83257690	1000	-	.	gene_id "MSTRG.72535"; transcript_id "MSTRG.72535.8"; exon_number "1";
6	StringTie	exon	83266580	83266708	1000	-	.	gene_id "MSTRG.72535"; transcript_id "MSTRG.72535.8"; exon_number "2";
6	StringTie	exon	83269734	83269828	1000	-	.	gene_id "MSTRG.72535"; transcript_id "MSTRG.72535.8"; exon_number "3";
6	StringTie	exon	83270682	83270752	1000	-	.	gene_id "MSTRG.72535"; transcript_id "MSTRG.72535.8"; exon_number "4";
6	StringTie	exon	83271884	83271930	1000	-	.	gene_id "MSTRG.72535"; transcript_id "MSTRG.72535.8"; exon_number "5";
6	StringTie	exon	83277268	83277569	1000	-	.	gene_id "MSTRG.72535"; transcript_id "MSTRG.72535.8"; exon_number "6";
6	StringTie	transcript	83257591	83277569	1000	-	.	gene_id "MSTRG.72535"; transcript_id "MSTRG.72535.9";
6	StringTie	exon	83257591	83257690	1000	-	.	gene_id "MSTRG.72535"; transcript_id "MSTRG.72535.9"; exon_number "1";
6	StringTie	exon	83266580	83266685	1000	-	.	gene_id "MSTRG.72535"; transcript_id "MSTRG.72535.9"; exon_number "2";
6	StringTie	exon	83270682	83270752	1000	-	.	gene_id "MSTRG.72535"; transcript_id "MSTRG.72535.9"; exon_number "3";
6	StringTie	exon	83271881	83271930	1000	-	.	gene_id "MSTRG.72535"; transcript_id "MSTRG.72535.9"; exon_number "4";
6	StringTie	exon	83277268	83277569	1000	-	.	gene_id "MSTRG.72535"; transcript_id "MSTRG.72535.9"; exon_number "5";
6	StringTie	transcript	83257612	83277569	1000	-	.	gene_id "MSTRG.72535"; transcript_id "MSTRG.72535.10";
6	StringTie	exon	83257612	83257685	1000	-	.	gene_id "MSTRG.72535"; transcript_id "MSTRG.72535.10"; exon_number "1";
6	StringTie	exon	83266580	83266685	1000	-	.	gene_id "MSTRG.72535"; transcript_id "MSTRG.72535.10"; exon_number "2";
6	StringTie	exon	83269734	83269828	1000	-	.	gene_id "MSTRG.72535"; transcript_id "MSTRG.72535.10"; exon_number "3";
6	StringTie	exon	83270682	83270752	1000	-	.	gene_id "MSTRG.72535"; transcript_id "MSTRG.72535.10"; exon_number "4";
6	StringTie	exon	83271881	83271930	1000	-	.	gene_id "MSTRG.72535"; transcript_id "MSTRG.72535.10"; exon_number "5";
6	StringTie	exon	83277268	83277569	1000	-	.	gene_id "MSTRG.72535"; transcript_id "MSTRG.72535.10"; exon_number "6";
6	StringTie	transcript	83268015	83277569	1000	-	.	gene_id "MSTRG.72535"; transcript_id "MSTRG.72535.11";
6	StringTie	exon	83268015	83268062	1000	-	.	gene_id "MSTRG.72535"; transcript_id "MSTRG.72535.11"; exon_number "1";
6	StringTie	exon	83269734	83269828	1000	-	.	gene_id "MSTRG.72535"; transcript_id "MSTRG.72535.11"; exon_number "2";
6	StringTie	exon	83270682	83270752	1000	-	.	gene_id "MSTRG.72535"; transcript_id "MSTRG.72535.11"; exon_number "3";
6	StringTie	exon	83271884	83271930	1000	-	.	gene_id "MSTRG.72535"; transcript_id "MSTRG.72535.11"; exon_number "4";
6	StringTie	exon	83277268	83277569	1000	-	.	gene_id "MSTRG.72535"; transcript_id "MSTRG.72535.11"; exon_number "5";
6	StringTie	transcript	83272169	83277569	1000	-	.	gene_id "MSTRG.72535"; transcript_id "MSTRG.72535.12";
6	StringTie	exon	83272169	83272260	1000	-	.	gene_id "MSTRG.72535"; transcript_id "MSTRG.72535.12"; exon_number "1";
6	StringTie	exon	83277268	83277569	1000	-	.	gene_id "MSTRG.72535"; transcript_id "MSTRG.72535.12"; exon_number "2";
6	StringTie	transcript	83215728	83216133	1000	-	.	gene_id "MSTRG.72536"; transcript_id "MSTRG.72536.1";
6	StringTie	exon	83215728	83216133	1000	-	.	gene_id "MSTRG.72536"; transcript_id "MSTRG.72536.1"; exon_number "1";
6	StringTie	transcript	83277635	83318951	1000	+	.	gene_id "MSTRG.72537"; transcript_id "MSTRG.72537.1";
6	StringTie	exon	83277635	83277798	1000	+	.	gene_id "MSTRG.72537"; transcript_id "MSTRG.72537.1"; exon_number "1";
6	StringTie	exon	83280824	83280901	1000	+	.	gene_id "MSTRG.72537"; transcript_id "MSTRG.72537.1"; exon_number "2";
6	StringTie	exon	83300685	83300756	1000	+	.	gene_id "MSTRG.72537"; transcript_id "MSTRG.72537.1"; exon_number "3";
6	StringTie	exon	83306226	83306339	1000	+	.	gene_id "MSTRG.72537"; transcript_id "MSTRG.72537.1"; exon_number "4";
6	StringTie	exon	83308069	83308125	1000	+	.	gene_id "MSTRG.72537"; transcript_id "MSTRG.72537.1"; exon_number "5";
6	StringTie	exon	83312845	83312973	1000	+	.	gene_id "MSTRG.72537"; transcript_id "MSTRG.72537.1"; exon_number "6";
6	StringTie	exon	83317490	83317559	1000	+	.	gene_id "MSTRG.72537"; transcript_id "MSTRG.72537.1"; exon_number "7";
6	StringTie	exon	83318855	83318951	1000	+	.	gene_id "MSTRG.72537"; transcript_id "MSTRG.72537.1"; exon_number "8";
6	StringTie	transcript	83291634	83320705	1000	+	.	gene_id "MSTRG.72537"; transcript_id "MSTRG.72537.2";
6	StringTie	exon	83291634	83291857	1000	+	.	gene_id "MSTRG.72537"; transcript_id "MSTRG.72537.2"; exon_number "1";
6	StringTie	exon	83300685	83300756	1000	+	.	gene_id "MSTRG.72537"; transcript_id "MSTRG.72537.2"; exon_number "2";
6	StringTie	exon	83306226	83306339	1000	+	.	gene_id "MSTRG.72537"; transcript_id "MSTRG.72537.2"; exon_number "3";
6	StringTie	exon	83308069	83308125	1000	+	.	gene_id "MSTRG.72537"; transcript_id "MSTRG.72537.2"; exon_number "4";
6	StringTie	exon	83311032	83311204	1000	+	.	gene_id "MSTRG.72537"; transcript_id "MSTRG.72537.2"; exon_number "5";
6	StringTie	exon	83312845	83312973	1000	+	.	gene_id "MSTRG.72537"; transcript_id "MSTRG.72537.2"; exon_number "6";
6	StringTie	exon	83317490	83317559	1000	+	.	gene_id "MSTRG.72537"; transcript_id "MSTRG.72537.2"; exon_number "7";
6	StringTie	exon	83318855	83318951	1000	+	.	gene_id "MSTRG.72537"; transcript_id "MSTRG.72537.2"; exon_number "8";
6	StringTie	exon	83320530	83320705	1000	+	.	gene_id "MSTRG.72537"; transcript_id "MSTRG.72537.2"; exon_number "9";
6	StringTie	transcript	83291634	83320705	1000	+	.	gene_id "MSTRG.72537"; transcript_id "MSTRG.72537.3";
6	StringTie	exon	83291634	83291857	1000	+	.	gene_id "MSTRG.72537"; transcript_id "MSTRG.72537.3"; exon_number "1";
6	StringTie	exon	83300685	83300756	1000	+	.	gene_id "MSTRG.72537"; transcript_id "MSTRG.72537.3"; exon_number "2";
6	StringTie	exon	83306226	83306339	1000	+	.	gene_id "MSTRG.72537"; transcript_id "MSTRG.72537.3"; exon_number "3";
6	StringTie	exon	83308069	83308125	1000	+	.	gene_id "MSTRG.72537"; transcript_id "MSTRG.72537.3"; exon_number "4";
6	StringTie	exon	83312845	83312973	1000	+	.	gene_id "MSTRG.72537"; transcript_id "MSTRG.72537.3"; exon_number "5";
6	StringTie	exon	83317490	83317559	1000	+	.	gene_id "MSTRG.72537"; transcript_id "MSTRG.72537.3"; exon_number "6";
6	StringTie	exon	83318855	83318951	1000	+	.	gene_id "MSTRG.72537"; transcript_id "MSTRG.72537.3"; exon_number "7";
6	StringTie	exon	83320530	83320705	1000	+	.	gene_id "MSTRG.72537"; transcript_id "MSTRG.72537.3"; exon_number "8";
6	StringTie	transcript	83291634	83317559	1000	+	.	gene_id "MSTRG.72537"; transcript_id "MSTRG.72537.4";
6	StringTie	exon	83291634	83291857	1000	+	.	gene_id "MSTRG.72537"; transcript_id "MSTRG.72537.4"; exon_number "1";
6	StringTie	exon	83300685	83300756	1000	+	.	gene_id "MSTRG.72537"; transcript_id "MSTRG.72537.4"; exon_number "2";
6	StringTie	exon	83308069	83308125	1000	+	.	gene_id "MSTRG.72537"; transcript_id "MSTRG.72537.4"; exon_number "3";
6	StringTie	exon	83312845	83312973	1000	+	.	gene_id "MSTRG.72537"; transcript_id "MSTRG.72537.4"; exon_number "4";
6	StringTie	exon	83317490	83317559	1000	+	.	gene_id "MSTRG.72537"; transcript_id "MSTRG.72537.4"; exon_number "5";
6	StringTie	transcript	83291634	83311204	1000	+	.	gene_id "MSTRG.72537"; transcript_id "MSTRG.72537.5";
6	StringTie	exon	83291634	83291857	1000	+	.	gene_id "MSTRG.72537"; transcript_id "MSTRG.72537.5"; exon_number "1";
6	StringTie	exon	83300685	83300756	1000	+	.	gene_id "MSTRG.72537"; transcript_id "MSTRG.72537.5"; exon_number "2";
6	StringTie	exon	83308069	83308125	1000	+	.	gene_id "MSTRG.72537"; transcript_id "MSTRG.72537.5"; exon_number "3";
6	StringTie	exon	83311032	83311204	1000	+	.	gene_id "MSTRG.72537"; transcript_id "MSTRG.72537.5"; exon_number "4";
6	StringTie	transcript	83291634	83318951	1000	+	.	gene_id "MSTRG.72537"; transcript_id "MSTRG.72537.6";
6	StringTie	exon	83291634	83291857	1000	+	.	gene_id "MSTRG.72537"; transcript_id "MSTRG.72537.6"; exon_number "1";
6	StringTie	exon	83300685	83300756	1000	+	.	gene_id "MSTRG.72537"; transcript_id "MSTRG.72537.6"; exon_number "2";
6	StringTie	exon	83306226	83306339	1000	+	.	gene_id "MSTRG.72537"; transcript_id "MSTRG.72537.6"; exon_number "3";
6	StringTie	exon	83308069	83308125	1000	+	.	gene_id "MSTRG.72537"; transcript_id "MSTRG.72537.6"; exon_number "4";
6	StringTie	exon	83312859	83312973	1000	+	.	gene_id "MSTRG.72537"; transcript_id "MSTRG.72537.6"; exon_number "5";
6	StringTie	exon	83317490	83317559	1000	+	.	gene_id "MSTRG.72537"; transcript_id "MSTRG.72537.6"; exon_number "6";
6	StringTie	exon	83318855	83318951	1000	+	.	gene_id "MSTRG.72537"; transcript_id "MSTRG.72537.6"; exon_number "7";
6	StringTie	transcript	83291634	83311204	1000	+	.	gene_id "MSTRG.72537"; transcript_id "MSTRG.72537.7";
6	StringTie	exon	83291634	83291857	1000	+	.	gene_id "MSTRG.72537"; transcript_id "MSTRG.72537.7"; exon_number "1";
6	StringTie	exon	83300685	83300756	1000	+	.	gene_id "MSTRG.72537"; transcript_id "MSTRG.72537.7"; exon_number "2";
6	StringTie	exon	83305521	83305592	1000	+	.	gene_id "MSTRG.72537"; transcript_id "MSTRG.72537.7"; exon_number "3";
6	StringTie	exon	83306226	83306339	1000	+	.	gene_id "MSTRG.72537"; transcript_id "MSTRG.72537.7"; exon_number "4";
6	StringTie	exon	83308069	83308125	1000	+	.	gene_id "MSTRG.72537"; transcript_id "MSTRG.72537.7"; exon_number "5";
6	StringTie	exon	83311032	83311204	1000	+	.	gene_id "MSTRG.72537"; transcript_id "MSTRG.72537.7"; exon_number "6";
6	StringTie	transcript	83291648	83318951	1000	+	.	gene_id "MSTRG.72537"; transcript_id "MSTRG.72537.8";
6	StringTie	exon	83291648	83291857	1000	+	.	gene_id "MSTRG.72537"; transcript_id "MSTRG.72537.8"; exon_number "1";
6	StringTie	exon	83300685	83300756	1000	+	.	gene_id "MSTRG.72537"; transcript_id "MSTRG.72537.8"; exon_number "2";
6	StringTie	exon	83306226	83306339	1000	+	.	gene_id "MSTRG.72537"; transcript_id "MSTRG.72537.8"; exon_number "3";
6	StringTie	exon	83308069	83308125	1000	+	.	gene_id "MSTRG.72537"; transcript_id "MSTRG.72537.8"; exon_number "4";
6	StringTie	exon	83317490	83317559	1000	+	.	gene_id "MSTRG.72537"; transcript_id "MSTRG.72537.8"; exon_number "5";
6	StringTie	exon	83318855	83318951	1000	+	.	gene_id "MSTRG.72537"; transcript_id "MSTRG.72537.8"; exon_number "6";
6	StringTie	transcript	83330100	83332116	1000	-	.	gene_id "MSTRG.72540"; transcript_id "MSTRG.72540.1";
6	StringTie	exon	83330100	83330685	1000	-	.	gene_id "MSTRG.72540"; transcript_id "MSTRG.72540.1"; exon_number "1";
6	StringTie	exon	83332057	83332116	1000	-	.	gene_id "MSTRG.72540"; transcript_id "MSTRG.72540.1"; exon_number "2";
6	StringTie	transcript	83367096	83415848	1000	-	.	gene_id "MSTRG.72547"; transcript_id "MSTRG.72547.1";
6	StringTie	exon	83367096	83367172	1000	-	.	gene_id "MSTRG.72547"; transcript_id "MSTRG.72547.1"; exon_number "1";
6	StringTie	exon	83368078	83368140	1000	-	.	gene_id "MSTRG.72547"; transcript_id "MSTRG.72547.1"; exon_number "2";
6	StringTie	exon	83369386	83369489	1000	-	.	gene_id "MSTRG.72547"; transcript_id "MSTRG.72547.1"; exon_number "3";
6	StringTie	exon	83375092	83375215	1000	-	.	gene_id "MSTRG.72547"; transcript_id "MSTRG.72547.1"; exon_number "4";
6	StringTie	exon	83377610	83377732	1000	-	.	gene_id "MSTRG.72547"; transcript_id "MSTRG.72547.1"; exon_number "5";
6	StringTie	exon	83379926	83380006	1000	-	.	gene_id "MSTRG.72547"; transcript_id "MSTRG.72547.1"; exon_number "6";
6	StringTie	exon	83387659	83387770	1000	-	.	gene_id "MSTRG.72547"; transcript_id "MSTRG.72547.1"; exon_number "7";
6	StringTie	exon	83388309	83388403	1000	-	.	gene_id "MSTRG.72547"; transcript_id "MSTRG.72547.1"; exon_number "8";
6	StringTie	exon	83390569	83390597	1000	-	.	gene_id "MSTRG.72547"; transcript_id "MSTRG.72547.1"; exon_number "9";
6	StringTie	exon	83391116	83391210	1000	-	.	gene_id "MSTRG.72547"; transcript_id "MSTRG.72547.1"; exon_number "10";
6	StringTie	exon	83410765	83410827	1000	-	.	gene_id "MSTRG.72547"; transcript_id "MSTRG.72547.1"; exon_number "11";
6	StringTie	exon	83415694	83415848	1000	-	.	gene_id "MSTRG.72547"; transcript_id "MSTRG.72547.1"; exon_number "12";
6	StringTie	transcript	83369432	83415848	1000	-	.	gene_id "MSTRG.72547"; transcript_id "MSTRG.72547.2";
6	StringTie	exon	83369432	83369489	1000	-	.	gene_id "MSTRG.72547"; transcript_id "MSTRG.72547.2"; exon_number "1";
6	StringTie	exon	83375092	83375215	1000	-	.	gene_id "MSTRG.72547"; transcript_id "MSTRG.72547.2"; exon_number "2";
6	StringTie	exon	83387659	83387770	1000	-	.	gene_id "MSTRG.72547"; transcript_id "MSTRG.72547.2"; exon_number "3";
6	StringTie	exon	83388309	83388403	1000	-	.	gene_id "MSTRG.72547"; transcript_id "MSTRG.72547.2"; exon_number "4";
6	StringTie	exon	83390569	83390597	1000	-	.	gene_id "MSTRG.72547"; transcript_id "MSTRG.72547.2"; exon_number "5";
6	StringTie	exon	83391116	83391210	1000	-	.	gene_id "MSTRG.72547"; transcript_id "MSTRG.72547.2"; exon_number "6";
6	StringTie	exon	83410765	83410827	1000	-	.	gene_id "MSTRG.72547"; transcript_id "MSTRG.72547.2"; exon_number "7";
6	StringTie	exon	83415694	83415848	1000	-	.	gene_id "MSTRG.72547"; transcript_id "MSTRG.72547.2"; exon_number "8";
6	StringTie	transcript	83371636	83415848	1000	-	.	gene_id "MSTRG.72547"; transcript_id "MSTRG.72547.3";
6	StringTie	exon	83371636	83371726	1000	-	.	gene_id "MSTRG.72547"; transcript_id "MSTRG.72547.3"; exon_number "1";
6	StringTie	exon	83375092	83375215	1000	-	.	gene_id "MSTRG.72547"; transcript_id "MSTRG.72547.3"; exon_number "2";
6	StringTie	exon	83377610	83377732	1000	-	.	gene_id "MSTRG.72547"; transcript_id "MSTRG.72547.3"; exon_number "3";
6	StringTie	exon	83379926	83380006	1000	-	.	gene_id "MSTRG.72547"; transcript_id "MSTRG.72547.3"; exon_number "4";
6	StringTie	exon	83387659	83387770	1000	-	.	gene_id "MSTRG.72547"; transcript_id "MSTRG.72547.3"; exon_number "5";
6	StringTie	exon	83388309	83388403	1000	-	.	gene_id "MSTRG.72547"; transcript_id "MSTRG.72547.3"; exon_number "6";
6	StringTie	exon	83390569	83390597	1000	-	.	gene_id "MSTRG.72547"; transcript_id "MSTRG.72547.3"; exon_number "7";
6	StringTie	exon	83391116	83391210	1000	-	.	gene_id "MSTRG.72547"; transcript_id "MSTRG.72547.3"; exon_number "8";
6	StringTie	exon	83415694	83415848	1000	-	.	gene_id "MSTRG.72547"; transcript_id "MSTRG.72547.3"; exon_number "9";
6	StringTie	transcript	83375092	83415848	1000	-	.	gene_id "MSTRG.72547"; transcript_id "MSTRG.72547.4";
6	StringTie	exon	83375092	83375215	1000	-	.	gene_id "MSTRG.72547"; transcript_id "MSTRG.72547.4"; exon_number "1";
6	StringTie	exon	83377610	83377732	1000	-	.	gene_id "MSTRG.72547"; transcript_id "MSTRG.72547.4"; exon_number "2";
6	StringTie	exon	83379926	83380006	1000	-	.	gene_id "MSTRG.72547"; transcript_id "MSTRG.72547.4"; exon_number "3";
6	StringTie	exon	83387659	83387770	1000	-	.	gene_id "MSTRG.72547"; transcript_id "MSTRG.72547.4"; exon_number "4";
6	StringTie	exon	83388309	83388403	1000	-	.	gene_id "MSTRG.72547"; transcript_id "MSTRG.72547.4"; exon_number "5";
6	StringTie	exon	83389350	83389448	1000	-	.	gene_id "MSTRG.72547"; transcript_id "MSTRG.72547.4"; exon_number "6";
6	StringTie	exon	83390569	83390597	1000	-	.	gene_id "MSTRG.72547"; transcript_id "MSTRG.72547.4"; exon_number "7";
6	StringTie	exon	83391116	83391210	1000	-	.	gene_id "MSTRG.72547"; transcript_id "MSTRG.72547.4"; exon_number "8";
6	StringTie	exon	83410765	83410827	1000	-	.	gene_id "MSTRG.72547"; transcript_id "MSTRG.72547.4"; exon_number "9";
6	StringTie	exon	83415694	83415848	1000	-	.	gene_id "MSTRG.72547"; transcript_id "MSTRG.72547.4"; exon_number "10";
6	StringTie	transcript	83375092	83415848	1000	-	.	gene_id "MSTRG.72547"; transcript_id "MSTRG.72547.5";
6	StringTie	exon	83375092	83375215	1000	-	.	gene_id "MSTRG.72547"; transcript_id "MSTRG.72547.5"; exon_number "1";
6	StringTie	exon	83377610	83377732	1000	-	.	gene_id "MSTRG.72547"; transcript_id "MSTRG.72547.5"; exon_number "2";
6	StringTie	exon	83379926	83380006	1000	-	.	gene_id "MSTRG.72547"; transcript_id "MSTRG.72547.5"; exon_number "3";
6	StringTie	exon	83387659	83387770	1000	-	.	gene_id "MSTRG.72547"; transcript_id "MSTRG.72547.5"; exon_number "4";
6	StringTie	exon	83388309	83388403	1000	-	.	gene_id "MSTRG.72547"; transcript_id "MSTRG.72547.5"; exon_number "5";
6	StringTie	exon	83391116	83391210	1000	-	.	gene_id "MSTRG.72547"; transcript_id "MSTRG.72547.5"; exon_number "6";
6	StringTie	exon	83410765	83410827	1000	-	.	gene_id "MSTRG.72547"; transcript_id "MSTRG.72547.5"; exon_number "7";
6	StringTie	exon	83415694	83415848	1000	-	.	gene_id "MSTRG.72547"; transcript_id "MSTRG.72547.5"; exon_number "8";
6	StringTie	transcript	83377622	83415848	1000	-	.	gene_id "MSTRG.72547"; transcript_id "MSTRG.72547.6";
6	StringTie	exon	83377622	83377732	1000	-	.	gene_id "MSTRG.72547"; transcript_id "MSTRG.72547.6"; exon_number "1";
6	StringTie	exon	83379926	83380006	1000	-	.	gene_id "MSTRG.72547"; transcript_id "MSTRG.72547.6"; exon_number "2";
6	StringTie	exon	83388309	83388403	1000	-	.	gene_id "MSTRG.72547"; transcript_id "MSTRG.72547.6"; exon_number "3";
6	StringTie	exon	83390569	83390597	1000	-	.	gene_id "MSTRG.72547"; transcript_id "MSTRG.72547.6"; exon_number "4";
6	StringTie	exon	83391116	83391210	1000	-	.	gene_id "MSTRG.72547"; transcript_id "MSTRG.72547.6"; exon_number "5";
6	StringTie	exon	83410765	83410827	1000	-	.	gene_id "MSTRG.72547"; transcript_id "MSTRG.72547.6"; exon_number "6";
6	StringTie	exon	83415694	83415848	1000	-	.	gene_id "MSTRG.72547"; transcript_id "MSTRG.72547.6"; exon_number "7";
6	StringTie	transcript	83377653	83415848	1000	-	.	gene_id "MSTRG.72547"; transcript_id "MSTRG.72547.7";
6	StringTie	exon	83377653	83377732	1000	-	.	gene_id "MSTRG.72547"; transcript_id "MSTRG.72547.7"; exon_number "1";
6	StringTie	exon	83379926	83380006	1000	-	.	gene_id "MSTRG.72547"; transcript_id "MSTRG.72547.7"; exon_number "2";
6	StringTie	exon	83387659	83387770	1000	-	.	gene_id "MSTRG.72547"; transcript_id "MSTRG.72547.7"; exon_number "3";
6	StringTie	exon	83410765	83410827	1000	-	.	gene_id "MSTRG.72547"; transcript_id "MSTRG.72547.7"; exon_number "4";
6	StringTie	exon	83415694	83415848	1000	-	.	gene_id "MSTRG.72547"; transcript_id "MSTRG.72547.7"; exon_number "5";
6	StringTie	transcript	83377653	83415848	1000	-	.	gene_id "MSTRG.72547"; transcript_id "MSTRG.72547.8";
6	StringTie	exon	83377653	83377732	1000	-	.	gene_id "MSTRG.72547"; transcript_id "MSTRG.72547.8"; exon_number "1";
6	StringTie	exon	83387659	83387770	1000	-	.	gene_id "MSTRG.72547"; transcript_id "MSTRG.72547.8"; exon_number "2";
6	StringTie	exon	83388309	83388403	1000	-	.	gene_id "MSTRG.72547"; transcript_id "MSTRG.72547.8"; exon_number "3";
6	StringTie	exon	83390569	83390597	1000	-	.	gene_id "MSTRG.72547"; transcript_id "MSTRG.72547.8"; exon_number "4";
6	StringTie	exon	83391116	83391210	1000	-	.	gene_id "MSTRG.72547"; transcript_id "MSTRG.72547.8"; exon_number "5";
6	StringTie	exon	83410765	83410827	1000	-	.	gene_id "MSTRG.72547"; transcript_id "MSTRG.72547.8"; exon_number "6";
6	StringTie	exon	83415694	83415848	1000	-	.	gene_id "MSTRG.72547"; transcript_id "MSTRG.72547.8"; exon_number "7";
6	StringTie	transcript	83381287	83415848	1000	-	.	gene_id "MSTRG.72547"; transcript_id "MSTRG.72547.9";
6	StringTie	exon	83381287	83381374	1000	-	.	gene_id "MSTRG.72547"; transcript_id "MSTRG.72547.9"; exon_number "1";
6	StringTie	exon	83387659	83387770	1000	-	.	gene_id "MSTRG.72547"; transcript_id "MSTRG.72547.9"; exon_number "2";
6	StringTie	exon	83388309	83388403	1000	-	.	gene_id "MSTRG.72547"; transcript_id "MSTRG.72547.9"; exon_number "3";
6	StringTie	exon	83390569	83390597	1000	-	.	gene_id "MSTRG.72547"; transcript_id "MSTRG.72547.9"; exon_number "4";
6	StringTie	exon	83391116	83391210	1000	-	.	gene_id "MSTRG.72547"; transcript_id "MSTRG.72547.9"; exon_number "5";
6	StringTie	exon	83410765	83410827	1000	-	.	gene_id "MSTRG.72547"; transcript_id "MSTRG.72547.9"; exon_number "6";
6	StringTie	exon	83415694	83415848	1000	-	.	gene_id "MSTRG.72547"; transcript_id "MSTRG.72547.9"; exon_number "7";
6	StringTie	transcript	83472052	83472516	1000	-	.	gene_id "MSTRG.72549"; transcript_id "MSTRG.72549.1";
6	StringTie	exon	83472052	83472516	1000	-	.	gene_id "MSTRG.72549"; transcript_id "MSTRG.72549.1"; exon_number "1";
6	StringTie	transcript	83487551	83523878	1000	-	.	gene_id "MSTRG.72550"; transcript_id "MSTRG.72550.1";
6	StringTie	exon	83487551	83487731	1000	-	.	gene_id "MSTRG.72550"; transcript_id "MSTRG.72550.1"; exon_number "1";
6	StringTie	exon	83489102	83489169	1000	-	.	gene_id "MSTRG.72550"; transcript_id "MSTRG.72550.1"; exon_number "2";
6	StringTie	exon	83504625	83504743	1000	-	.	gene_id "MSTRG.72550"; transcript_id "MSTRG.72550.1"; exon_number "3";
6	StringTie	exon	83518221	83518336	1000	-	.	gene_id "MSTRG.72550"; transcript_id "MSTRG.72550.1"; exon_number "4";
6	StringTie	exon	83523805	83523878	1000	-	.	gene_id "MSTRG.72550"; transcript_id "MSTRG.72550.1"; exon_number "5";
6	StringTie	transcript	83487551	83523878	1000	-	.	gene_id "MSTRG.72550"; transcript_id "MSTRG.72550.2";
6	StringTie	exon	83487551	83487731	1000	-	.	gene_id "MSTRG.72550"; transcript_id "MSTRG.72550.2"; exon_number "1";
6	StringTie	exon	83489102	83489169	1000	-	.	gene_id "MSTRG.72550"; transcript_id "MSTRG.72550.2"; exon_number "2";
6	StringTie	exon	83504625	83504743	1000	-	.	gene_id "MSTRG.72550"; transcript_id "MSTRG.72550.2"; exon_number "3";
6	StringTie	exon	83523805	83523878	1000	-	.	gene_id "MSTRG.72550"; transcript_id "MSTRG.72550.2"; exon_number "4";
6	StringTie	transcript	83513946	83523878	1000	-	.	gene_id "MSTRG.72550"; transcript_id "MSTRG.72550.3";
6	StringTie	exon	83513946	83514036	1000	-	.	gene_id "MSTRG.72550"; transcript_id "MSTRG.72550.3"; exon_number "1";
6	StringTie	exon	83518221	83518336	1000	-	.	gene_id "MSTRG.72550"; transcript_id "MSTRG.72550.3"; exon_number "2";
6	StringTie	exon	83523805	83523878	1000	-	.	gene_id "MSTRG.72550"; transcript_id "MSTRG.72550.3"; exon_number "3";
6	StringTie	transcript	83536306	83595681	1000	-	.	gene_id "MSTRG.72553"; transcript_id "MSTRG.72553.1";
6	StringTie	exon	83536306	83536448	1000	-	.	gene_id "MSTRG.72553"; transcript_id "MSTRG.72553.1"; exon_number "1";
6	StringTie	exon	83537591	83537850	1000	-	.	gene_id "MSTRG.72553"; transcript_id "MSTRG.72553.1"; exon_number "2";
6	StringTie	exon	83541112	83541289	1000	-	.	gene_id "MSTRG.72553"; transcript_id "MSTRG.72553.1"; exon_number "3";
6	StringTie	exon	83544551	83544589	1000	-	.	gene_id "MSTRG.72553"; transcript_id "MSTRG.72553.1"; exon_number "4";
6	StringTie	exon	83547729	83547883	1000	-	.	gene_id "MSTRG.72553"; transcript_id "MSTRG.72553.1"; exon_number "5";
6	StringTie	exon	83552215	83552282	1000	-	.	gene_id "MSTRG.72553"; transcript_id "MSTRG.72553.1"; exon_number "6";
6	StringTie	exon	83570228	83570346	1000	-	.	gene_id "MSTRG.72553"; transcript_id "MSTRG.72553.1"; exon_number "7";
6	StringTie	exon	83572315	83572436	1000	-	.	gene_id "MSTRG.72553"; transcript_id "MSTRG.72553.1"; exon_number "8";
6	StringTie	exon	83595557	83595681	1000	-	.	gene_id "MSTRG.72553"; transcript_id "MSTRG.72553.1"; exon_number "9";
6	StringTie	transcript	83554360	83595681	1000	-	.	gene_id "MSTRG.72553"; transcript_id "MSTRG.72553.2";
6	StringTie	exon	83554360	83554970	1000	-	.	gene_id "MSTRG.72553"; transcript_id "MSTRG.72553.2"; exon_number "1";
6	StringTie	exon	83570228	83570346	1000	-	.	gene_id "MSTRG.72553"; transcript_id "MSTRG.72553.2"; exon_number "2";
6	StringTie	exon	83572315	83572436	1000	-	.	gene_id "MSTRG.72553"; transcript_id "MSTRG.72553.2"; exon_number "3";
6	StringTie	exon	83595557	83595681	1000	-	.	gene_id "MSTRG.72553"; transcript_id "MSTRG.72553.2"; exon_number "4";
6	StringTie	transcript	83554536	83595681	1000	-	.	gene_id "MSTRG.72553"; transcript_id "MSTRG.72553.3";
6	StringTie	exon	83554536	83554629	1000	-	.	gene_id "MSTRG.72553"; transcript_id "MSTRG.72553.3"; exon_number "1";
6	StringTie	exon	83570228	83570346	1000	-	.	gene_id "MSTRG.72553"; transcript_id "MSTRG.72553.3"; exon_number "2";
6	StringTie	exon	83572315	83572436	1000	-	.	gene_id "MSTRG.72553"; transcript_id "MSTRG.72553.3"; exon_number "3";
6	StringTie	exon	83595557	83595681	1000	-	.	gene_id "MSTRG.72553"; transcript_id "MSTRG.72553.3"; exon_number "4";
6	StringTie	transcript	83575923	83595681	1000	-	.	gene_id "MSTRG.72553"; transcript_id "MSTRG.72553.4";
6	StringTie	exon	83575923	83576092	1000	-	.	gene_id "MSTRG.72553"; transcript_id "MSTRG.72553.4"; exon_number "1";
6	StringTie	exon	83595557	83595681	1000	-	.	gene_id "MSTRG.72553"; transcript_id "MSTRG.72553.4"; exon_number "2";
6	StringTie	transcript	83609437	83609944	1000	-	.	gene_id "MSTRG.72554"; transcript_id "MSTRG.72554.1";
6	StringTie	exon	83609437	83609944	1000	-	.	gene_id "MSTRG.72554"; transcript_id "MSTRG.72554.1"; exon_number "1";
6	StringTie	transcript	83612405	83613110	1000	-	.	gene_id "MSTRG.72556"; transcript_id "MSTRG.72556.1";
6	StringTie	exon	83612405	83613110	1000	-	.	gene_id "MSTRG.72556"; transcript_id "MSTRG.72556.1"; exon_number "1";
6	StringTie	transcript	83612457	83613110	1000	-	.	gene_id "MSTRG.72556"; transcript_id "MSTRG.72556.2";
6	StringTie	exon	83612457	83612504	1000	-	.	gene_id "MSTRG.72556"; transcript_id "MSTRG.72556.2"; exon_number "1";
6	StringTie	exon	83613060	83613110	1000	-	.	gene_id "MSTRG.72556"; transcript_id "MSTRG.72556.2"; exon_number "2";
6	StringTie	transcript	83613579	83614125	1000	-	.	gene_id "MSTRG.72558"; transcript_id "MSTRG.72558.1";
6	StringTie	exon	83613579	83614125	1000	-	.	gene_id "MSTRG.72558"; transcript_id "MSTRG.72558.1"; exon_number "1";
6	StringTie	transcript	83617002	83677028	1000	-	.	gene_id "MSTRG.72560"; transcript_id "MSTRG.72560.1";
6	StringTie	exon	83617002	83617144	1000	-	.	gene_id "MSTRG.72560"; transcript_id "MSTRG.72560.1"; exon_number "1";
6	StringTie	exon	83621600	83621859	1000	-	.	gene_id "MSTRG.72560"; transcript_id "MSTRG.72560.1"; exon_number "2";
6	StringTie	exon	83634182	83634353	1000	-	.	gene_id "MSTRG.72560"; transcript_id "MSTRG.72560.1"; exon_number "3";
6	StringTie	exon	83641476	83641636	1000	-	.	gene_id "MSTRG.72560"; transcript_id "MSTRG.72560.1"; exon_number "4";
6	StringTie	exon	83643570	83643637	1000	-	.	gene_id "MSTRG.72560"; transcript_id "MSTRG.72560.1"; exon_number "5";
6	StringTie	exon	83662199	83662317	1000	-	.	gene_id "MSTRG.72560"; transcript_id "MSTRG.72560.1"; exon_number "6";
6	StringTie	exon	83664166	83664287	1000	-	.	gene_id "MSTRG.72560"; transcript_id "MSTRG.72560.1"; exon_number "7";
6	StringTie	exon	83676764	83677028	1000	-	.	gene_id "MSTRG.72560"; transcript_id "MSTRG.72560.1"; exon_number "8";
6	StringTie	transcript	83617002	83677028	1000	-	.	gene_id "MSTRG.72560"; transcript_id "MSTRG.72560.2";
6	StringTie	exon	83617002	83617144	1000	-	.	gene_id "MSTRG.72560"; transcript_id "MSTRG.72560.2"; exon_number "1";
6	StringTie	exon	83621600	83621859	1000	-	.	gene_id "MSTRG.72560"; transcript_id "MSTRG.72560.2"; exon_number "2";
6	StringTie	exon	83634182	83634353	1000	-	.	gene_id "MSTRG.72560"; transcript_id "MSTRG.72560.2"; exon_number "3";
6	StringTie	exon	83636295	83636333	1000	-	.	gene_id "MSTRG.72560"; transcript_id "MSTRG.72560.2"; exon_number "4";
6	StringTie	exon	83641476	83641636	1000	-	.	gene_id "MSTRG.72560"; transcript_id "MSTRG.72560.2"; exon_number "5";
6	StringTie	exon	83643570	83643637	1000	-	.	gene_id "MSTRG.72560"; transcript_id "MSTRG.72560.2"; exon_number "6";
6	StringTie	exon	83662199	83662317	1000	-	.	gene_id "MSTRG.72560"; transcript_id "MSTRG.72560.2"; exon_number "7";
6	StringTie	exon	83664166	83664287	1000	-	.	gene_id "MSTRG.72560"; transcript_id "MSTRG.72560.2"; exon_number "8";
6	StringTie	exon	83676764	83677028	1000	-	.	gene_id "MSTRG.72560"; transcript_id "MSTRG.72560.2"; exon_number "9";
6	StringTie	transcript	83617002	83677028	1000	-	.	gene_id "MSTRG.72560"; transcript_id "MSTRG.72560.3";
6	StringTie	exon	83617002	83617144	1000	-	.	gene_id "MSTRG.72560"; transcript_id "MSTRG.72560.3"; exon_number "1";
6	StringTie	exon	83621600	83621859	1000	-	.	gene_id "MSTRG.72560"; transcript_id "MSTRG.72560.3"; exon_number "2";
6	StringTie	exon	83634182	83634353	1000	-	.	gene_id "MSTRG.72560"; transcript_id "MSTRG.72560.3"; exon_number "3";
6	StringTie	exon	83636295	83636333	1000	-	.	gene_id "MSTRG.72560"; transcript_id "MSTRG.72560.3"; exon_number "4";
6	StringTie	exon	83641476	83641636	1000	-	.	gene_id "MSTRG.72560"; transcript_id "MSTRG.72560.3"; exon_number "5";
6	StringTie	exon	83643570	83643637	1000	-	.	gene_id "MSTRG.72560"; transcript_id "MSTRG.72560.3"; exon_number "6";
6	StringTie	exon	83662199	83662275	1000	-	.	gene_id "MSTRG.72560"; transcript_id "MSTRG.72560.3"; exon_number "7";
6	StringTie	exon	83664166	83664287	1000	-	.	gene_id "MSTRG.72560"; transcript_id "MSTRG.72560.3"; exon_number "8";
6	StringTie	exon	83676764	83677028	1000	-	.	gene_id "MSTRG.72560"; transcript_id "MSTRG.72560.3"; exon_number "9";
6	StringTie	transcript	83617021	83677028	1000	-	.	gene_id "MSTRG.72560"; transcript_id "MSTRG.72560.4";
6	StringTie	exon	83617021	83617144	1000	-	.	gene_id "MSTRG.72560"; transcript_id "MSTRG.72560.4"; exon_number "1";
6	StringTie	exon	83641476	83641636	1000	-	.	gene_id "MSTRG.72560"; transcript_id "MSTRG.72560.4"; exon_number "2";
6	StringTie	exon	83643570	83643637	1000	-	.	gene_id "MSTRG.72560"; transcript_id "MSTRG.72560.4"; exon_number "3";
6	StringTie	exon	83662199	83662317	1000	-	.	gene_id "MSTRG.72560"; transcript_id "MSTRG.72560.4"; exon_number "4";
6	StringTie	exon	83664166	83664287	1000	-	.	gene_id "MSTRG.72560"; transcript_id "MSTRG.72560.4"; exon_number "5";
6	StringTie	exon	83676764	83677028	1000	-	.	gene_id "MSTRG.72560"; transcript_id "MSTRG.72560.4"; exon_number "6";
6	StringTie	transcript	83617068	83677028	1000	-	.	gene_id "MSTRG.72560"; transcript_id "MSTRG.72560.5";
6	StringTie	exon	83617068	83617144	1000	-	.	gene_id "MSTRG.72560"; transcript_id "MSTRG.72560.5"; exon_number "1";
6	StringTie	exon	83621600	83621859	1000	-	.	gene_id "MSTRG.72560"; transcript_id "MSTRG.72560.5"; exon_number "2";
6	StringTie	exon	83634182	83634353	1000	-	.	gene_id "MSTRG.72560"; transcript_id "MSTRG.72560.5"; exon_number "3";
6	StringTie	exon	83641476	83641636	1000	-	.	gene_id "MSTRG.72560"; transcript_id "MSTRG.72560.5"; exon_number "4";
6	StringTie	exon	83643570	83643637	1000	-	.	gene_id "MSTRG.72560"; transcript_id "MSTRG.72560.5"; exon_number "5";
6	StringTie	exon	83662199	83662275	1000	-	.	gene_id "MSTRG.72560"; transcript_id "MSTRG.72560.5"; exon_number "6";
6	StringTie	exon	83664166	83664287	1000	-	.	gene_id "MSTRG.72560"; transcript_id "MSTRG.72560.5"; exon_number "7";
6	StringTie	exon	83676764	83677028	1000	-	.	gene_id "MSTRG.72560"; transcript_id "MSTRG.72560.5"; exon_number "8";
6	StringTie	transcript	83621739	83677028	1000	-	.	gene_id "MSTRG.72560"; transcript_id "MSTRG.72560.6";
6	StringTie	exon	83621739	83621859	1000	-	.	gene_id "MSTRG.72560"; transcript_id "MSTRG.72560.6"; exon_number "1";
6	StringTie	exon	83641476	83641636	1000	-	.	gene_id "MSTRG.72560"; transcript_id "MSTRG.72560.6"; exon_number "2";
6	StringTie	exon	83643570	83643637	1000	-	.	gene_id "MSTRG.72560"; transcript_id "MSTRG.72560.6"; exon_number "3";
6	StringTie	exon	83662199	83662317	1000	-	.	gene_id "MSTRG.72560"; transcript_id "MSTRG.72560.6"; exon_number "4";
6	StringTie	exon	83664166	83664287	1000	-	.	gene_id "MSTRG.72560"; transcript_id "MSTRG.72560.6"; exon_number "5";
6	StringTie	exon	83676764	83677028	1000	-	.	gene_id "MSTRG.72560"; transcript_id "MSTRG.72560.6"; exon_number "6";
6	StringTie	transcript	83637908	83677028	1000	-	.	gene_id "MSTRG.72560"; transcript_id "MSTRG.72560.7";
6	StringTie	exon	83637908	83637989	1000	-	.	gene_id "MSTRG.72560"; transcript_id "MSTRG.72560.7"; exon_number "1";
6	StringTie	exon	83643570	83643637	1000	-	.	gene_id "MSTRG.72560"; transcript_id "MSTRG.72560.7"; exon_number "2";
6	StringTie	exon	83662199	83662317	1000	-	.	gene_id "MSTRG.72560"; transcript_id "MSTRG.72560.7"; exon_number "3";
6	StringTie	exon	83664166	83664287	1000	-	.	gene_id "MSTRG.72560"; transcript_id "MSTRG.72560.7"; exon_number "4";
6	StringTie	exon	83676764	83677028	1000	-	.	gene_id "MSTRG.72560"; transcript_id "MSTRG.72560.7"; exon_number "5";
6	StringTie	transcript	83652954	83677028	1000	-	.	gene_id "MSTRG.72560"; transcript_id "MSTRG.72560.8";
6	StringTie	exon	83652954	83653014	1000	-	.	gene_id "MSTRG.72560"; transcript_id "MSTRG.72560.8"; exon_number "1";
6	StringTie	exon	83662199	83662317	1000	-	.	gene_id "MSTRG.72560"; transcript_id "MSTRG.72560.8"; exon_number "2";
6	StringTie	exon	83664166	83664287	1000	-	.	gene_id "MSTRG.72560"; transcript_id "MSTRG.72560.8"; exon_number "3";
6	StringTie	exon	83676764	83677028	1000	-	.	gene_id "MSTRG.72560"; transcript_id "MSTRG.72560.8"; exon_number "4";
6	StringTie	transcript	83660497	83677028	1000	-	.	gene_id "MSTRG.72560"; transcript_id "MSTRG.72560.9";
6	StringTie	exon	83660497	83660620	1000	-	.	gene_id "MSTRG.72560"; transcript_id "MSTRG.72560.9"; exon_number "1";
6	StringTie	exon	83662199	83662317	1000	-	.	gene_id "MSTRG.72560"; transcript_id "MSTRG.72560.9"; exon_number "2";
6	StringTie	exon	83664166	83664287	1000	-	.	gene_id "MSTRG.72560"; transcript_id "MSTRG.72560.9"; exon_number "3";
6	StringTie	exon	83676764	83677028	1000	-	.	gene_id "MSTRG.72560"; transcript_id "MSTRG.72560.9"; exon_number "4";
6	StringTie	transcript	83660502	83677028	1000	-	.	gene_id "MSTRG.72560"; transcript_id "MSTRG.72560.10";
6	StringTie	exon	83660502	83660620	1000	-	.	gene_id "MSTRG.72560"; transcript_id "MSTRG.72560.10"; exon_number "1";
6	StringTie	exon	83662199	83662275	1000	-	.	gene_id "MSTRG.72560"; transcript_id "MSTRG.72560.10"; exon_number "2";
6	StringTie	exon	83664166	83664287	1000	-	.	gene_id "MSTRG.72560"; transcript_id "MSTRG.72560.10"; exon_number "3";
6	StringTie	exon	83676764	83677028	1000	-	.	gene_id "MSTRG.72560"; transcript_id "MSTRG.72560.10"; exon_number "4";
6	StringTie	transcript	83660510	83677028	1000	-	.	gene_id "MSTRG.72560"; transcript_id "MSTRG.72560.11";
6	StringTie	exon	83660510	83660723	1000	-	.	gene_id "MSTRG.72560"; transcript_id "MSTRG.72560.11"; exon_number "1";
6	StringTie	exon	83662199	83662317	1000	-	.	gene_id "MSTRG.72560"; transcript_id "MSTRG.72560.11"; exon_number "2";
6	StringTie	exon	83664166	83664287	1000	-	.	gene_id "MSTRG.72560"; transcript_id "MSTRG.72560.11"; exon_number "3";
6	StringTie	exon	83676764	83677028	1000	-	.	gene_id "MSTRG.72560"; transcript_id "MSTRG.72560.11"; exon_number "4";
6	StringTie	transcript	83695776	83729154	1000	-	.	gene_id "MSTRG.72563"; transcript_id "MSTRG.72563.1";
6	StringTie	exon	83695776	83695920	1000	-	.	gene_id "MSTRG.72563"; transcript_id "MSTRG.72563.1"; exon_number "1";
6	StringTie	exon	83696895	83697066	1000	-	.	gene_id "MSTRG.72563"; transcript_id "MSTRG.72563.1"; exon_number "2";
6	StringTie	exon	83697995	83698033	1000	-	.	gene_id "MSTRG.72563"; transcript_id "MSTRG.72563.1"; exon_number "3";
6	StringTie	exon	83705404	83705564	1000	-	.	gene_id "MSTRG.72563"; transcript_id "MSTRG.72563.1"; exon_number "4";
6	StringTie	exon	83706190	83706257	1000	-	.	gene_id "MSTRG.72563"; transcript_id "MSTRG.72563.1"; exon_number "5";
6	StringTie	exon	83707539	83707657	1000	-	.	gene_id "MSTRG.72563"; transcript_id "MSTRG.72563.1"; exon_number "6";
6	StringTie	exon	83708290	83708411	1000	-	.	gene_id "MSTRG.72563"; transcript_id "MSTRG.72563.1"; exon_number "7";
6	StringTie	exon	83729048	83729154	1000	-	.	gene_id "MSTRG.72563"; transcript_id "MSTRG.72563.1"; exon_number "8";
6	StringTie	transcript	83695776	83729154	1000	-	.	gene_id "MSTRG.72563"; transcript_id "MSTRG.72563.2";
6	StringTie	exon	83695776	83695920	1000	-	.	gene_id "MSTRG.72563"; transcript_id "MSTRG.72563.2"; exon_number "1";
6	StringTie	exon	83696895	83697066	1000	-	.	gene_id "MSTRG.72563"; transcript_id "MSTRG.72563.2"; exon_number "2";
6	StringTie	exon	83697995	83698033	1000	-	.	gene_id "MSTRG.72563"; transcript_id "MSTRG.72563.2"; exon_number "3";
6	StringTie	exon	83705404	83705564	1000	-	.	gene_id "MSTRG.72563"; transcript_id "MSTRG.72563.2"; exon_number "4";
6	StringTie	exon	83706190	83706257	1000	-	.	gene_id "MSTRG.72563"; transcript_id "MSTRG.72563.2"; exon_number "5";
6	StringTie	exon	83707539	83707657	1000	-	.	gene_id "MSTRG.72563"; transcript_id "MSTRG.72563.2"; exon_number "6";
6	StringTie	exon	83729048	83729154	1000	-	.	gene_id "MSTRG.72563"; transcript_id "MSTRG.72563.2"; exon_number "7";
6	StringTie	transcript	83695873	83729154	1000	-	.	gene_id "MSTRG.72563"; transcript_id "MSTRG.72563.3";
6	StringTie	exon	83695873	83695920	1000	-	.	gene_id "MSTRG.72563"; transcript_id "MSTRG.72563.3"; exon_number "1";
6	StringTie	exon	83696895	83697066	1000	-	.	gene_id "MSTRG.72563"; transcript_id "MSTRG.72563.3"; exon_number "2";
6	StringTie	exon	83697995	83698033	1000	-	.	gene_id "MSTRG.72563"; transcript_id "MSTRG.72563.3"; exon_number "3";
6	StringTie	exon	83705404	83705564	1000	-	.	gene_id "MSTRG.72563"; transcript_id "MSTRG.72563.3"; exon_number "4";
6	StringTie	exon	83707539	83707657	1000	-	.	gene_id "MSTRG.72563"; transcript_id "MSTRG.72563.3"; exon_number "5";
6	StringTie	exon	83708290	83708411	1000	-	.	gene_id "MSTRG.72563"; transcript_id "MSTRG.72563.3"; exon_number "6";
6	StringTie	exon	83729048	83729154	1000	-	.	gene_id "MSTRG.72563"; transcript_id "MSTRG.72563.3"; exon_number "7";
6	StringTie	transcript	83695874	83729154	1000	-	.	gene_id "MSTRG.72563"; transcript_id "MSTRG.72563.4";
6	StringTie	exon	83695874	83695920	1000	-	.	gene_id "MSTRG.72563"; transcript_id "MSTRG.72563.4"; exon_number "1";
6	StringTie	exon	83696895	83697066	1000	-	.	gene_id "MSTRG.72563"; transcript_id "MSTRG.72563.4"; exon_number "2";
6	StringTie	exon	83697995	83698033	1000	-	.	gene_id "MSTRG.72563"; transcript_id "MSTRG.72563.4"; exon_number "3";
6	StringTie	exon	83729048	83729154	1000	-	.	gene_id "MSTRG.72563"; transcript_id "MSTRG.72563.4"; exon_number "4";
6	StringTie	transcript	83696997	83729154	1000	-	.	gene_id "MSTRG.72563"; transcript_id "MSTRG.72563.5";
6	StringTie	exon	83696997	83697066	1000	-	.	gene_id "MSTRG.72563"; transcript_id "MSTRG.72563.5"; exon_number "1";
6	StringTie	exon	83697995	83698033	1000	-	.	gene_id "MSTRG.72563"; transcript_id "MSTRG.72563.5"; exon_number "2";
6	StringTie	exon	83705404	83705564	1000	-	.	gene_id "MSTRG.72563"; transcript_id "MSTRG.72563.5"; exon_number "3";
6	StringTie	exon	83707539	83707657	1000	-	.	gene_id "MSTRG.72563"; transcript_id "MSTRG.72563.5"; exon_number "4";
6	StringTie	exon	83729048	83729154	1000	-	.	gene_id "MSTRG.72563"; transcript_id "MSTRG.72563.5"; exon_number "5";
6	StringTie	transcript	83768567	83844312	1000	-	.	gene_id "MSTRG.72565"; transcript_id "MSTRG.72565.1";
6	StringTie	exon	83768567	83768605	1000	-	.	gene_id "MSTRG.72565"; transcript_id "MSTRG.72565.1"; exon_number "1";
6	StringTie	exon	83770960	83771123	1000	-	.	gene_id "MSTRG.72565"; transcript_id "MSTRG.72565.1"; exon_number "2";
6	StringTie	exon	83773333	83773397	1000	-	.	gene_id "MSTRG.72565"; transcript_id "MSTRG.72565.1"; exon_number "3";
6	StringTie	exon	83786291	83786409	1000	-	.	gene_id "MSTRG.72565"; transcript_id "MSTRG.72565.1"; exon_number "4";
6	StringTie	exon	83789639	83789790	1000	-	.	gene_id "MSTRG.72565"; transcript_id "MSTRG.72565.1"; exon_number "5";
6	StringTie	exon	83831840	83831920	1000	-	.	gene_id "MSTRG.72565"; transcript_id "MSTRG.72565.1"; exon_number "6";
6	StringTie	exon	83844132	83844312	1000	-	.	gene_id "MSTRG.72565"; transcript_id "MSTRG.72565.1"; exon_number "7";
6	StringTie	transcript	83773334	83844312	1000	-	.	gene_id "MSTRG.72565"; transcript_id "MSTRG.72565.2";
6	StringTie	exon	83773334	83773397	1000	-	.	gene_id "MSTRG.72565"; transcript_id "MSTRG.72565.2"; exon_number "1";
6	StringTie	exon	83786291	83786409	1000	-	.	gene_id "MSTRG.72565"; transcript_id "MSTRG.72565.2"; exon_number "2";
6	StringTie	exon	83831840	83831920	1000	-	.	gene_id "MSTRG.72565"; transcript_id "MSTRG.72565.2"; exon_number "3";
6	StringTie	exon	83844132	83844312	1000	-	.	gene_id "MSTRG.72565"; transcript_id "MSTRG.72565.2"; exon_number "4";
6	StringTie	transcript	83891694	83911935	1000	-	.	gene_id "MSTRG.72568"; transcript_id "MSTRG.72568.1";
6	StringTie	exon	83891694	83891836	1000	-	.	gene_id "MSTRG.72568"; transcript_id "MSTRG.72568.1"; exon_number "1";
6	StringTie	exon	83892580	83892839	1000	-	.	gene_id "MSTRG.72568"; transcript_id "MSTRG.72568.1"; exon_number "2";
6	StringTie	exon	83893805	83893979	1000	-	.	gene_id "MSTRG.72568"; transcript_id "MSTRG.72568.1"; exon_number "3";
6	StringTie	exon	83894783	83894821	1000	-	.	gene_id "MSTRG.72568"; transcript_id "MSTRG.72568.1"; exon_number "4";
6	StringTie	exon	83895502	83895662	1000	-	.	gene_id "MSTRG.72568"; transcript_id "MSTRG.72568.1"; exon_number "5";
6	StringTie	exon	83898731	83898798	1000	-	.	gene_id "MSTRG.72568"; transcript_id "MSTRG.72568.1"; exon_number "6";
6	StringTie	exon	83898897	83899015	1000	-	.	gene_id "MSTRG.72568"; transcript_id "MSTRG.72568.1"; exon_number "7";
6	StringTie	exon	83908959	83909074	1000	-	.	gene_id "MSTRG.72568"; transcript_id "MSTRG.72568.1"; exon_number "8";
6	StringTie	exon	83911722	83911935	1000	-	.	gene_id "MSTRG.72568"; transcript_id "MSTRG.72568.1"; exon_number "9";
6	StringTie	transcript	83891740	83911935	1000	-	.	gene_id "MSTRG.72568"; transcript_id "MSTRG.72568.2";
6	StringTie	exon	83891740	83891836	1000	-	.	gene_id "MSTRG.72568"; transcript_id "MSTRG.72568.2"; exon_number "1";
6	StringTie	exon	83892580	83892839	1000	-	.	gene_id "MSTRG.72568"; transcript_id "MSTRG.72568.2"; exon_number "2";
6	StringTie	exon	83893805	83893979	1000	-	.	gene_id "MSTRG.72568"; transcript_id "MSTRG.72568.2"; exon_number "3";
6	StringTie	exon	83894783	83894821	1000	-	.	gene_id "MSTRG.72568"; transcript_id "MSTRG.72568.2"; exon_number "4";
6	StringTie	exon	83895502	83895662	1000	-	.	gene_id "MSTRG.72568"; transcript_id "MSTRG.72568.2"; exon_number "5";
6	StringTie	exon	83898731	83898798	1000	-	.	gene_id "MSTRG.72568"; transcript_id "MSTRG.72568.2"; exon_number "6";
6	StringTie	exon	83898897	83899015	1000	-	.	gene_id "MSTRG.72568"; transcript_id "MSTRG.72568.2"; exon_number "7";
6	StringTie	exon	83911722	83911935	1000	-	.	gene_id "MSTRG.72568"; transcript_id "MSTRG.72568.2"; exon_number "8";
6	StringTie	transcript	83891812	83911935	1000	-	.	gene_id "MSTRG.72568"; transcript_id "MSTRG.72568.3";
6	StringTie	exon	83891812	83891836	1000	-	.	gene_id "MSTRG.72568"; transcript_id "MSTRG.72568.3"; exon_number "1";
6	StringTie	exon	83893805	83893979	1000	-	.	gene_id "MSTRG.72568"; transcript_id "MSTRG.72568.3"; exon_number "2";
6	StringTie	exon	83894783	83894821	1000	-	.	gene_id "MSTRG.72568"; transcript_id "MSTRG.72568.3"; exon_number "3";
6	StringTie	exon	83895502	83895662	1000	-	.	gene_id "MSTRG.72568"; transcript_id "MSTRG.72568.3"; exon_number "4";
6	StringTie	exon	83898731	83898798	1000	-	.	gene_id "MSTRG.72568"; transcript_id "MSTRG.72568.3"; exon_number "5";
6	StringTie	exon	83898897	83899015	1000	-	.	gene_id "MSTRG.72568"; transcript_id "MSTRG.72568.3"; exon_number "6";
6	StringTie	exon	83908959	83909074	1000	-	.	gene_id "MSTRG.72568"; transcript_id "MSTRG.72568.3"; exon_number "7";
6	StringTie	exon	83911722	83911935	1000	-	.	gene_id "MSTRG.72568"; transcript_id "MSTRG.72568.3"; exon_number "8";
6	StringTie	transcript	83895598	83911935	1000	-	.	gene_id "MSTRG.72568"; transcript_id "MSTRG.72568.4";
6	StringTie	exon	83895598	83895662	1000	-	.	gene_id "MSTRG.72568"; transcript_id "MSTRG.72568.4"; exon_number "1";
6	StringTie	exon	83898731	83898798	1000	-	.	gene_id "MSTRG.72568"; transcript_id "MSTRG.72568.4"; exon_number "2";
6	StringTie	exon	83898897	83899015	1000	-	.	gene_id "MSTRG.72568"; transcript_id "MSTRG.72568.4"; exon_number "3";
6	StringTie	exon	83908765	83909074	1000	-	.	gene_id "MSTRG.72568"; transcript_id "MSTRG.72568.4"; exon_number "4";
6	StringTie	exon	83911722	83911935	1000	-	.	gene_id "MSTRG.72568"; transcript_id "MSTRG.72568.4"; exon_number "5";
6	StringTie	transcript	83916878	83918234	1000	+	.	gene_id "MSTRG.72569"; transcript_id "MSTRG.72569.1";
6	StringTie	exon	83916878	83918234	1000	+	.	gene_id "MSTRG.72569"; transcript_id "MSTRG.72569.1"; exon_number "1";
6	StringTie	transcript	83936865	83937019	1000	-	.	gene_id "MSTRG.72573"; transcript_id "MSTRG.72573.1";
6	StringTie	exon	83936865	83937019	1000	-	.	gene_id "MSTRG.72573"; transcript_id "MSTRG.72573.1"; exon_number "1";
6	StringTie	transcript	83965196	84012725	1000	-	.	gene_id "MSTRG.72575"; transcript_id "MSTRG.72575.1";
6	StringTie	exon	83965196	83965339	1000	-	.	gene_id "MSTRG.72575"; transcript_id "MSTRG.72575.1"; exon_number "1";
6	StringTie	exon	83968053	83968091	1000	-	.	gene_id "MSTRG.72575"; transcript_id "MSTRG.72575.1"; exon_number "2";
6	StringTie	exon	83972166	83972329	1000	-	.	gene_id "MSTRG.72575"; transcript_id "MSTRG.72575.1"; exon_number "3";
6	StringTie	exon	83985836	83985903	1000	-	.	gene_id "MSTRG.72575"; transcript_id "MSTRG.72575.1"; exon_number "4";
6	StringTie	exon	83988671	83988792	1000	-	.	gene_id "MSTRG.72575"; transcript_id "MSTRG.72575.1"; exon_number "5";
6	StringTie	exon	83992675	83992799	1000	-	.	gene_id "MSTRG.72575"; transcript_id "MSTRG.72575.1"; exon_number "6";
6	StringTie	exon	84012634	84012725	1000	-	.	gene_id "MSTRG.72575"; transcript_id "MSTRG.72575.1"; exon_number "7";
6	StringTie	transcript	83965272	84012725	1000	-	.	gene_id "MSTRG.72575"; transcript_id "MSTRG.72575.2";
6	StringTie	exon	83965272	83965339	1000	-	.	gene_id "MSTRG.72575"; transcript_id "MSTRG.72575.2"; exon_number "1";
6	StringTie	exon	83968053	83968091	1000	-	.	gene_id "MSTRG.72575"; transcript_id "MSTRG.72575.2"; exon_number "2";
6	StringTie	exon	83972166	83972329	1000	-	.	gene_id "MSTRG.72575"; transcript_id "MSTRG.72575.2"; exon_number "3";
6	StringTie	exon	83988671	83988792	1000	-	.	gene_id "MSTRG.72575"; transcript_id "MSTRG.72575.2"; exon_number "4";
6	StringTie	exon	83992675	83992799	1000	-	.	gene_id "MSTRG.72575"; transcript_id "MSTRG.72575.2"; exon_number "5";
6	StringTie	exon	84012634	84012725	1000	-	.	gene_id "MSTRG.72575"; transcript_id "MSTRG.72575.2"; exon_number "6";
6	StringTie	transcript	83986116	84012725	1000	-	.	gene_id "MSTRG.72575"; transcript_id "MSTRG.72575.3";
6	StringTie	exon	83986116	83986140	1000	-	.	gene_id "MSTRG.72575"; transcript_id "MSTRG.72575.3"; exon_number "1";
6	StringTie	exon	83988671	83988792	1000	-	.	gene_id "MSTRG.72575"; transcript_id "MSTRG.72575.3"; exon_number "2";
6	StringTie	exon	83992675	83992799	1000	-	.	gene_id "MSTRG.72575"; transcript_id "MSTRG.72575.3"; exon_number "3";
6	StringTie	exon	84012634	84012725	1000	-	.	gene_id "MSTRG.72575"; transcript_id "MSTRG.72575.3"; exon_number "4";
6	StringTie	transcript	83997073	84012725	1000	-	.	gene_id "MSTRG.72575"; transcript_id "MSTRG.72575.4";
6	StringTie	exon	83997073	83997107	1000	-	.	gene_id "MSTRG.72575"; transcript_id "MSTRG.72575.4"; exon_number "1";
6	StringTie	exon	84012634	84012725	1000	-	.	gene_id "MSTRG.72575"; transcript_id "MSTRG.72575.4"; exon_number "2";
6	StringTie	transcript	84012229	84012725	1000	-	.	gene_id "MSTRG.72575"; transcript_id "MSTRG.72575.5";
6	StringTie	exon	84012229	84012309	1000	-	.	gene_id "MSTRG.72575"; transcript_id "MSTRG.72575.5"; exon_number "1";
6	StringTie	exon	84012634	84012725	1000	-	.	gene_id "MSTRG.72575"; transcript_id "MSTRG.72575.5"; exon_number "2";
6	StringTie	transcript	84086272	84114156	1000	+	.	gene_id "MSTRG.72576"; transcript_id "MSTRG.72576.1";
6	StringTie	exon	84086272	84086433	1000	+	.	gene_id "MSTRG.72576"; transcript_id "MSTRG.72576.1"; exon_number "1";
6	StringTie	exon	84112810	84112911	1000	+	.	gene_id "MSTRG.72576"; transcript_id "MSTRG.72576.1"; exon_number "2";
6	StringTie	exon	84113277	84113605	1000	+	.	gene_id "MSTRG.72576"; transcript_id "MSTRG.72576.1"; exon_number "3";
6	StringTie	exon	84113730	84114156	1000	+	.	gene_id "MSTRG.72576"; transcript_id "MSTRG.72576.1"; exon_number "4";
6	StringTie	transcript	84101372	84113605	1000	+	.	gene_id "MSTRG.72576"; transcript_id "MSTRG.72576.2";
6	StringTie	exon	84101372	84101440	1000	+	.	gene_id "MSTRG.72576"; transcript_id "MSTRG.72576.2"; exon_number "1";
6	StringTie	exon	84112810	84112911	1000	+	.	gene_id "MSTRG.72576"; transcript_id "MSTRG.72576.2"; exon_number "2";
6	StringTie	exon	84113277	84113605	1000	+	.	gene_id "MSTRG.72576"; transcript_id "MSTRG.72576.2"; exon_number "3";
6	StringTie	transcript	84101623	84119863	1000	+	.	gene_id "MSTRG.72576"; transcript_id "MSTRG.72576.3";
6	StringTie	exon	84101623	84102046	1000	+	.	gene_id "MSTRG.72576"; transcript_id "MSTRG.72576.3"; exon_number "1";
6	StringTie	exon	84112810	84112911	1000	+	.	gene_id "MSTRG.72576"; transcript_id "MSTRG.72576.3"; exon_number "2";
6	StringTie	exon	84113277	84113605	1000	+	.	gene_id "MSTRG.72576"; transcript_id "MSTRG.72576.3"; exon_number "3";
6	StringTie	exon	84113730	84114156	1000	+	.	gene_id "MSTRG.72576"; transcript_id "MSTRG.72576.3"; exon_number "4";
6	StringTie	exon	84119268	84119357	1000	+	.	gene_id "MSTRG.72576"; transcript_id "MSTRG.72576.3"; exon_number "5";
6	StringTie	exon	84119825	84119863	1000	+	.	gene_id "MSTRG.72576"; transcript_id "MSTRG.72576.3"; exon_number "6";
6	StringTie	transcript	84101623	84114156	1000	+	.	gene_id "MSTRG.72576"; transcript_id "MSTRG.72576.4";
6	StringTie	exon	84101623	84102046	1000	+	.	gene_id "MSTRG.72576"; transcript_id "MSTRG.72576.4"; exon_number "1";
6	StringTie	exon	84112810	84112911	1000	+	.	gene_id "MSTRG.72576"; transcript_id "MSTRG.72576.4"; exon_number "2";
6	StringTie	exon	84113277	84113398	1000	+	.	gene_id "MSTRG.72576"; transcript_id "MSTRG.72576.4"; exon_number "3";
6	StringTie	exon	84113730	84114156	1000	+	.	gene_id "MSTRG.72576"; transcript_id "MSTRG.72576.4"; exon_number "4";
6	StringTie	transcript	84101623	84114156	1000	+	.	gene_id "MSTRG.72576"; transcript_id "MSTRG.72576.5";
6	StringTie	exon	84101623	84102376	1000	+	.	gene_id "MSTRG.72576"; transcript_id "MSTRG.72576.5"; exon_number "1";
6	StringTie	exon	84112810	84112911	1000	+	.	gene_id "MSTRG.72576"; transcript_id "MSTRG.72576.5"; exon_number "2";
6	StringTie	exon	84113277	84113605	1000	+	.	gene_id "MSTRG.72576"; transcript_id "MSTRG.72576.5"; exon_number "3";
6	StringTie	exon	84113730	84113891	1000	+	.	gene_id "MSTRG.72576"; transcript_id "MSTRG.72576.5"; exon_number "4";
6	StringTie	exon	84113985	84114156	1000	+	.	gene_id "MSTRG.72576"; transcript_id "MSTRG.72576.5"; exon_number "5";
6	StringTie	transcript	84101634	84114156	1000	+	.	gene_id "MSTRG.72576"; transcript_id "MSTRG.72576.6";
6	StringTie	exon	84101634	84102376	1000	+	.	gene_id "MSTRG.72576"; transcript_id "MSTRG.72576.6"; exon_number "1";
6	StringTie	exon	84112810	84112911	1000	+	.	gene_id "MSTRG.72576"; transcript_id "MSTRG.72576.6"; exon_number "2";
6	StringTie	exon	84113277	84113605	1000	+	.	gene_id "MSTRG.72576"; transcript_id "MSTRG.72576.6"; exon_number "3";
6	StringTie	exon	84113730	84114156	1000	+	.	gene_id "MSTRG.72576"; transcript_id "MSTRG.72576.6"; exon_number "4";
6	StringTie	transcript	84102113	84114156	1000	+	.	gene_id "MSTRG.72576"; transcript_id "MSTRG.72576.7";
6	StringTie	exon	84102113	84102376	1000	+	.	gene_id "MSTRG.72576"; transcript_id "MSTRG.72576.7"; exon_number "1";
6	StringTie	exon	84112810	84112911	1000	+	.	gene_id "MSTRG.72576"; transcript_id "MSTRG.72576.7"; exon_number "2";
6	StringTie	exon	84113277	84113398	1000	+	.	gene_id "MSTRG.72576"; transcript_id "MSTRG.72576.7"; exon_number "3";
6	StringTie	exon	84113730	84114156	1000	+	.	gene_id "MSTRG.72576"; transcript_id "MSTRG.72576.7"; exon_number "4";
6	StringTie	transcript	84102164	84114156	1000	+	.	gene_id "MSTRG.72576"; transcript_id "MSTRG.72576.8";
6	StringTie	exon	84102164	84102376	1000	+	.	gene_id "MSTRG.72576"; transcript_id "MSTRG.72576.8"; exon_number "1";
6	StringTie	exon	84112810	84112911	1000	+	.	gene_id "MSTRG.72576"; transcript_id "MSTRG.72576.8"; exon_number "2";
6	StringTie	exon	84113277	84113605	1000	+	.	gene_id "MSTRG.72576"; transcript_id "MSTRG.72576.8"; exon_number "3";
6	StringTie	exon	84113730	84113882	1000	+	.	gene_id "MSTRG.72576"; transcript_id "MSTRG.72576.8"; exon_number "4";
6	StringTie	exon	84113988	84114156	1000	+	.	gene_id "MSTRG.72576"; transcript_id "MSTRG.72576.8"; exon_number "5";
6	StringTie	transcript	84087966	84088546	1000	+	.	gene_id "MSTRG.72577"; transcript_id "MSTRG.72577.1";
6	StringTie	exon	84087966	84088546	1000	+	.	gene_id "MSTRG.72577"; transcript_id "MSTRG.72577.1"; exon_number "1";
6	StringTie	transcript	84100950	84101519	1000	-	.	gene_id "MSTRG.72578"; transcript_id "MSTRG.72578.1";
6	StringTie	exon	84100950	84101519	1000	-	.	gene_id "MSTRG.72578"; transcript_id "MSTRG.72578.1"; exon_number "1";
6	StringTie	transcript	84123693	84124857	1000	+	.	gene_id "MSTRG.72580"; transcript_id "MSTRG.72580.1";
6	StringTie	exon	84123693	84124857	1000	+	.	gene_id "MSTRG.72580"; transcript_id "MSTRG.72580.1"; exon_number "1";
6	StringTie	transcript	84132302	84139134	1000	+	.	gene_id "MSTRG.72583"; transcript_id "MSTRG.72583.1";
6	StringTie	exon	84132302	84132748	1000	+	.	gene_id "MSTRG.72583"; transcript_id "MSTRG.72583.1"; exon_number "1";
6	StringTie	exon	84133894	84133976	1000	+	.	gene_id "MSTRG.72583"; transcript_id "MSTRG.72583.1"; exon_number "2";
6	StringTie	exon	84135130	84135166	1000	+	.	gene_id "MSTRG.72583"; transcript_id "MSTRG.72583.1"; exon_number "3";
6	StringTie	exon	84135263	84135302	1000	+	.	gene_id "MSTRG.72583"; transcript_id "MSTRG.72583.1"; exon_number "4";
6	StringTie	exon	84135407	84135469	1000	+	.	gene_id "MSTRG.72583"; transcript_id "MSTRG.72583.1"; exon_number "5";
6	StringTie	exon	84136951	84137085	1000	+	.	gene_id "MSTRG.72583"; transcript_id "MSTRG.72583.1"; exon_number "6";
6	StringTie	exon	84138897	84139134	1000	+	.	gene_id "MSTRG.72583"; transcript_id "MSTRG.72583.1"; exon_number "7";
6	StringTie	transcript	84148820	84149380	1000	-	.	gene_id "MSTRG.72585"; transcript_id "MSTRG.72585.1";
6	StringTie	exon	84148820	84149380	1000	-	.	gene_id "MSTRG.72585"; transcript_id "MSTRG.72585.1"; exon_number "1";
6	StringTie	transcript	84188801	84189379	1000	-	.	gene_id "MSTRG.72586"; transcript_id "MSTRG.72586.1";
6	StringTie	exon	84188801	84189379	1000	-	.	gene_id "MSTRG.72586"; transcript_id "MSTRG.72586.1"; exon_number "1";
6	StringTie	transcript	84194009	84210766	1000	-	.	gene_id "MSTRG.72588"; transcript_id "MSTRG.72588.1";
6	StringTie	exon	84194009	84194098	1000	-	.	gene_id "MSTRG.72588"; transcript_id "MSTRG.72588.1"; exon_number "1";
6	StringTie	exon	84197200	84197331	1000	-	.	gene_id "MSTRG.72588"; transcript_id "MSTRG.72588.1"; exon_number "2";
6	StringTie	exon	84209149	84209297	1000	-	.	gene_id "MSTRG.72588"; transcript_id "MSTRG.72588.1"; exon_number "3";
6	StringTie	exon	84209918	84209963	1000	-	.	gene_id "MSTRG.72588"; transcript_id "MSTRG.72588.1"; exon_number "4";
6	StringTie	exon	84210480	84210766	1000	-	.	gene_id "MSTRG.72588"; transcript_id "MSTRG.72588.1"; exon_number "5";
6	StringTie	transcript	84209181	84210766	1000	-	.	gene_id "MSTRG.72588"; transcript_id "MSTRG.72588.2";
6	StringTie	exon	84209181	84209297	1000	-	.	gene_id "MSTRG.72588"; transcript_id "MSTRG.72588.2"; exon_number "1";
6	StringTie	exon	84209918	84210766	1000	-	.	gene_id "MSTRG.72588"; transcript_id "MSTRG.72588.2"; exon_number "2";
6	StringTie	transcript	84250975	84251735	1000	-	.	gene_id "MSTRG.72590"; transcript_id "MSTRG.72590.1";
6	StringTie	exon	84250975	84251735	1000	-	.	gene_id "MSTRG.72590"; transcript_id "MSTRG.72590.1"; exon_number "1";
6	StringTie	transcript	84315890	84317633	1000	-	.	gene_id "MSTRG.72592"; transcript_id "MSTRG.72592.1";
6	StringTie	exon	84315890	84316038	1000	-	.	gene_id "MSTRG.72592"; transcript_id "MSTRG.72592.1"; exon_number "1";
6	StringTie	exon	84316853	84317633	1000	-	.	gene_id "MSTRG.72592"; transcript_id "MSTRG.72592.1"; exon_number "2";
6	StringTie	transcript	84359780	84360595	1000	-	.	gene_id "MSTRG.72594"; transcript_id "MSTRG.72594.1";
6	StringTie	exon	84359780	84360595	1000	-	.	gene_id "MSTRG.72594"; transcript_id "MSTRG.72594.1"; exon_number "1";
6	StringTie	transcript	84400838	84402819	1000	-	.	gene_id "MSTRG.72595"; transcript_id "MSTRG.72595.1";
6	StringTie	exon	84400838	84401236	1000	-	.	gene_id "MSTRG.72595"; transcript_id "MSTRG.72595.1"; exon_number "1";
6	StringTie	exon	84402052	84402819	1000	-	.	gene_id "MSTRG.72595"; transcript_id "MSTRG.72595.1"; exon_number "2";
6	StringTie	transcript	84442266	84442752	1000	-	.	gene_id "MSTRG.72596"; transcript_id "MSTRG.72596.1";
6	StringTie	exon	84442266	84442752	1000	-	.	gene_id "MSTRG.72596"; transcript_id "MSTRG.72596.1"; exon_number "1";
6	StringTie	transcript	84452404	84452769	1000	-	.	gene_id "MSTRG.72597"; transcript_id "MSTRG.72597.1";
6	StringTie	exon	84452404	84452769	1000	-	.	gene_id "MSTRG.72597"; transcript_id "MSTRG.72597.1"; exon_number "1";
6	StringTie	transcript	84462936	84464709	1000	-	.	gene_id "MSTRG.72598"; transcript_id "MSTRG.72598.1";
6	StringTie	exon	84462936	84463066	1000	-	.	gene_id "MSTRG.72598"; transcript_id "MSTRG.72598.1"; exon_number "1";
6	StringTie	exon	84463918	84464709	1000	-	.	gene_id "MSTRG.72598"; transcript_id "MSTRG.72598.1"; exon_number "2";
6	StringTie	transcript	84462986	84464709	1000	-	.	gene_id "MSTRG.72598"; transcript_id "MSTRG.72598.2";
6	StringTie	exon	84462986	84463066	1000	-	.	gene_id "MSTRG.72598"; transcript_id "MSTRG.72598.2"; exon_number "1";
6	StringTie	exon	84463918	84464187	1000	-	.	gene_id "MSTRG.72598"; transcript_id "MSTRG.72598.2"; exon_number "2";
6	StringTie	exon	84464339	84464709	1000	-	.	gene_id "MSTRG.72598"; transcript_id "MSTRG.72598.2"; exon_number "3";
6	StringTie	transcript	84463917	84464709	1000	-	.	gene_id "MSTRG.72598"; transcript_id "MSTRG.72598.3";
6	StringTie	exon	84463917	84463963	1000	-	.	gene_id "MSTRG.72598"; transcript_id "MSTRG.72598.3"; exon_number "1";
6	StringTie	exon	84464060	84464709	1000	-	.	gene_id "MSTRG.72598"; transcript_id "MSTRG.72598.3"; exon_number "2";
6	StringTie	transcript	84511476	84513118	1000	-	.	gene_id "MSTRG.72602"; transcript_id "MSTRG.72602.1";
6	StringTie	exon	84511476	84511611	1000	-	.	gene_id "MSTRG.72602"; transcript_id "MSTRG.72602.1"; exon_number "1";
6	StringTie	exon	84512353	84513118	1000	-	.	gene_id "MSTRG.72602"; transcript_id "MSTRG.72602.1"; exon_number "2";
6	StringTie	transcript	84625535	84627125	1000	-	.	gene_id "MSTRG.72608"; transcript_id "MSTRG.72608.1";
6	StringTie	exon	84625535	84625683	1000	-	.	gene_id "MSTRG.72608"; transcript_id "MSTRG.72608.1"; exon_number "1";
6	StringTie	exon	84626353	84627125	1000	-	.	gene_id "MSTRG.72608"; transcript_id "MSTRG.72608.1"; exon_number "2";
6	StringTie	transcript	84626278	84627125	1000	-	.	gene_id "MSTRG.72608"; transcript_id "MSTRG.72608.2";
6	StringTie	exon	84626278	84626475	1000	-	.	gene_id "MSTRG.72608"; transcript_id "MSTRG.72608.2"; exon_number "1";
6	StringTie	exon	84626588	84627125	1000	-	.	gene_id "MSTRG.72608"; transcript_id "MSTRG.72608.2"; exon_number "2";
6	StringTie	transcript	84705906	84712928	1000	-	.	gene_id "MSTRG.72610"; transcript_id "MSTRG.72610.1";
6	StringTie	exon	84705906	84706020	1000	-	.	gene_id "MSTRG.72610"; transcript_id "MSTRG.72610.1"; exon_number "1";
6	StringTie	exon	84707555	84707703	1000	-	.	gene_id "MSTRG.72610"; transcript_id "MSTRG.72610.1"; exon_number "2";
6	StringTie	exon	84712114	84712928	1000	-	.	gene_id "MSTRG.72610"; transcript_id "MSTRG.72610.1"; exon_number "3";
6	StringTie	transcript	84751703	84762382	1000	-	.	gene_id "MSTRG.72611"; transcript_id "MSTRG.72611.1";
6	StringTie	exon	84751703	84751802	1000	-	.	gene_id "MSTRG.72611"; transcript_id "MSTRG.72611.1"; exon_number "1";
6	StringTie	exon	84753644	84753792	1000	-	.	gene_id "MSTRG.72611"; transcript_id "MSTRG.72611.1"; exon_number "2";
6	StringTie	exon	84761587	84762382	1000	-	.	gene_id "MSTRG.72611"; transcript_id "MSTRG.72611.1"; exon_number "3";
6	StringTie	transcript	84781013	84781693	1000	+	.	gene_id "MSTRG.72612"; transcript_id "MSTRG.72612.1";
6	StringTie	exon	84781013	84781693	1000	+	.	gene_id "MSTRG.72612"; transcript_id "MSTRG.72612.1"; exon_number "1";
6	StringTie	transcript	84803576	84804593	1000	-	.	gene_id "MSTRG.72615"; transcript_id "MSTRG.72615.1";
6	StringTie	exon	84803576	84804593	1000	-	.	gene_id "MSTRG.72615"; transcript_id "MSTRG.72615.1"; exon_number "1";
6	StringTie	transcript	84827351	84847763	1000	-	.	gene_id "MSTRG.72616"; transcript_id "MSTRG.72616.1";
6	StringTie	exon	84827351	84827436	1000	-	.	gene_id "MSTRG.72616"; transcript_id "MSTRG.72616.1"; exon_number "1";
6	StringTie	exon	84838128	84838259	1000	-	.	gene_id "MSTRG.72616"; transcript_id "MSTRG.72616.1"; exon_number "2";
6	StringTie	exon	84840271	84840419	1000	-	.	gene_id "MSTRG.72616"; transcript_id "MSTRG.72616.1"; exon_number "3";
6	StringTie	exon	84846950	84847763	1000	-	.	gene_id "MSTRG.72616"; transcript_id "MSTRG.72616.1"; exon_number "4";
6	StringTie	transcript	84847047	84847763	1000	-	.	gene_id "MSTRG.72616"; transcript_id "MSTRG.72616.2";
6	StringTie	exon	84847047	84847125	1000	-	.	gene_id "MSTRG.72616"; transcript_id "MSTRG.72616.2"; exon_number "1";
6	StringTie	exon	84847233	84847763	1000	-	.	gene_id "MSTRG.72616"; transcript_id "MSTRG.72616.2"; exon_number "2";
6	StringTie	transcript	84885641	84909205	1000	+	.	gene_id "MSTRG.72617"; transcript_id "MSTRG.72617.1";
6	StringTie	exon	84885641	84885955	1000	+	.	gene_id "MSTRG.72617"; transcript_id "MSTRG.72617.1"; exon_number "1";
6	StringTie	exon	84899387	84899506	1000	+	.	gene_id "MSTRG.72617"; transcript_id "MSTRG.72617.1"; exon_number "2";
6	StringTie	exon	84908906	84909205	1000	+	.	gene_id "MSTRG.72617"; transcript_id "MSTRG.72617.1"; exon_number "3";
6	StringTie	transcript	84885649	84909205	1000	+	.	gene_id "MSTRG.72617"; transcript_id "MSTRG.72617.2";
6	StringTie	exon	84885649	84885955	1000	+	.	gene_id "MSTRG.72617"; transcript_id "MSTRG.72617.2"; exon_number "1";
6	StringTie	exon	84908906	84909205	1000	+	.	gene_id "MSTRG.72617"; transcript_id "MSTRG.72617.2"; exon_number "2";
6	StringTie	transcript	84885654	84920221	1000	+	.	gene_id "MSTRG.72617"; transcript_id "MSTRG.72617.3";
6	StringTie	exon	84885654	84885955	1000	+	.	gene_id "MSTRG.72617"; transcript_id "MSTRG.72617.3"; exon_number "1";
6	StringTie	exon	84899387	84899506	1000	+	.	gene_id "MSTRG.72617"; transcript_id "MSTRG.72617.3"; exon_number "2";
6	StringTie	exon	84920057	84920221	1000	+	.	gene_id "MSTRG.72617"; transcript_id "MSTRG.72617.3"; exon_number "3";
6	StringTie	transcript	84885654	84891308	1000	+	.	gene_id "MSTRG.72617"; transcript_id "MSTRG.72617.4";
6	StringTie	exon	84885654	84885955	1000	+	.	gene_id "MSTRG.72617"; transcript_id "MSTRG.72617.4"; exon_number "1";
6	StringTie	exon	84891219	84891308	1000	+	.	gene_id "MSTRG.72617"; transcript_id "MSTRG.72617.4"; exon_number "2";
6	StringTie	transcript	84953986	84986710	1000	-	.	gene_id "MSTRG.72620"; transcript_id "MSTRG.72620.1";
6	StringTie	exon	84953986	84954033	1000	-	.	gene_id "MSTRG.72620"; transcript_id "MSTRG.72620.1"; exon_number "1";
6	StringTie	exon	84971130	84971261	1000	-	.	gene_id "MSTRG.72620"; transcript_id "MSTRG.72620.1"; exon_number "2";
6	StringTie	exon	84974959	84975107	1000	-	.	gene_id "MSTRG.72620"; transcript_id "MSTRG.72620.1"; exon_number "3";
6	StringTie	exon	84985919	84986710	1000	-	.	gene_id "MSTRG.72620"; transcript_id "MSTRG.72620.1"; exon_number "4";
6	StringTie	transcript	84985880	84986710	1000	-	.	gene_id "MSTRG.72620"; transcript_id "MSTRG.72620.2";
6	StringTie	exon	84985880	84985948	1000	-	.	gene_id "MSTRG.72620"; transcript_id "MSTRG.72620.2"; exon_number "1";
6	StringTie	exon	84986317	84986710	1000	-	.	gene_id "MSTRG.72620"; transcript_id "MSTRG.72620.2"; exon_number "2";
6	StringTie	transcript	85015677	85088528	1000	+	.	gene_id "MSTRG.72621"; transcript_id "MSTRG.72621.1";
6	StringTie	exon	85015677	85015767	1000	+	.	gene_id "MSTRG.72621"; transcript_id "MSTRG.72621.1"; exon_number "1";
6	StringTie	exon	85088043	85088528	1000	+	.	gene_id "MSTRG.72621"; transcript_id "MSTRG.72621.1"; exon_number "2";
6	StringTie	transcript	85015677	85084718	1000	+	.	gene_id "MSTRG.72621"; transcript_id "MSTRG.72621.2";
6	StringTie	exon	85015677	85015767	1000	+	.	gene_id "MSTRG.72621"; transcript_id "MSTRG.72621.2"; exon_number "1";
6	StringTie	exon	85084627	85084718	1000	+	.	gene_id "MSTRG.72621"; transcript_id "MSTRG.72621.2"; exon_number "2";
6	StringTie	transcript	85015677	85169186	1000	+	.	gene_id "MSTRG.72621"; transcript_id "MSTRG.72621.3";
6	StringTie	exon	85015677	85015767	1000	+	.	gene_id "MSTRG.72621"; transcript_id "MSTRG.72621.3"; exon_number "1";
6	StringTie	exon	85168616	85169186	1000	+	.	gene_id "MSTRG.72621"; transcript_id "MSTRG.72621.3"; exon_number "2";
6	StringTie	transcript	85015677	85037572	1000	+	.	gene_id "MSTRG.72621"; transcript_id "MSTRG.72621.4";
6	StringTie	exon	85015677	85015767	1000	+	.	gene_id "MSTRG.72621"; transcript_id "MSTRG.72621.4"; exon_number "1";
6	StringTie	exon	85037508	85037572	1000	+	.	gene_id "MSTRG.72621"; transcript_id "MSTRG.72621.4"; exon_number "2";
6	StringTie	transcript	85015683	85054904	1000	+	.	gene_id "MSTRG.72621"; transcript_id "MSTRG.72621.5";
6	StringTie	exon	85015683	85015767	1000	+	.	gene_id "MSTRG.72621"; transcript_id "MSTRG.72621.5"; exon_number "1";
6	StringTie	exon	85054509	85054904	1000	+	.	gene_id "MSTRG.72621"; transcript_id "MSTRG.72621.5"; exon_number "2";
6	StringTie	transcript	85015683	85179937	1000	+	.	gene_id "MSTRG.72621"; transcript_id "MSTRG.72621.6";
6	StringTie	exon	85015683	85015767	1000	+	.	gene_id "MSTRG.72621"; transcript_id "MSTRG.72621.6"; exon_number "1";
6	StringTie	exon	85179510	85179937	1000	+	.	gene_id "MSTRG.72621"; transcript_id "MSTRG.72621.6"; exon_number "2";
6	StringTie	transcript	85015683	85019862	1000	+	.	gene_id "MSTRG.72621"; transcript_id "MSTRG.72621.7";
6	StringTie	exon	85015683	85015767	1000	+	.	gene_id "MSTRG.72621"; transcript_id "MSTRG.72621.7"; exon_number "1";
6	StringTie	exon	85019258	85019862	1000	+	.	gene_id "MSTRG.72621"; transcript_id "MSTRG.72621.7"; exon_number "2";
6	StringTie	transcript	85015683	85019862	1000	+	.	gene_id "MSTRG.72621"; transcript_id "MSTRG.72621.8";
6	StringTie	exon	85015683	85015767	1000	+	.	gene_id "MSTRG.72621"; transcript_id "MSTRG.72621.8"; exon_number "1";
6	StringTie	exon	85019569	85019862	1000	+	.	gene_id "MSTRG.72621"; transcript_id "MSTRG.72621.8"; exon_number "2";
6	StringTie	transcript	85015683	85169186	1000	+	.	gene_id "MSTRG.72621"; transcript_id "MSTRG.72621.9";
6	StringTie	exon	85015683	85015767	1000	+	.	gene_id "MSTRG.72621"; transcript_id "MSTRG.72621.9"; exon_number "1";
6	StringTie	exon	85073903	85074114	1000	+	.	gene_id "MSTRG.72621"; transcript_id "MSTRG.72621.9"; exon_number "2";
6	StringTie	exon	85168616	85169186	1000	+	.	gene_id "MSTRG.72621"; transcript_id "MSTRG.72621.9"; exon_number "3";
6	StringTie	transcript	85148134	85169186	1000	+	.	gene_id "MSTRG.72621"; transcript_id "MSTRG.72621.10";
6	StringTie	exon	85148134	85148329	1000	+	.	gene_id "MSTRG.72621"; transcript_id "MSTRG.72621.10"; exon_number "1";
6	StringTie	exon	85168616	85169186	1000	+	.	gene_id "MSTRG.72621"; transcript_id "MSTRG.72621.10"; exon_number "2";
6	StringTie	transcript	85084797	85141887	1000	-	.	gene_id "MSTRG.72623"; transcript_id "MSTRG.72623.1";
6	StringTie	exon	85084797	85084859	1000	-	.	gene_id "MSTRG.72623"; transcript_id "MSTRG.72623.1"; exon_number "1";
6	StringTie	exon	85086902	85087121	1000	-	.	gene_id "MSTRG.72623"; transcript_id "MSTRG.72623.1"; exon_number "2";
6	StringTie	exon	85087520	85087607	1000	-	.	gene_id "MSTRG.72623"; transcript_id "MSTRG.72623.1"; exon_number "3";
6	StringTie	exon	85090074	85090205	1000	-	.	gene_id "MSTRG.72623"; transcript_id "MSTRG.72623.1"; exon_number "4";
6	StringTie	exon	85092978	85093126	1000	-	.	gene_id "MSTRG.72623"; transcript_id "MSTRG.72623.1"; exon_number "5";
6	StringTie	exon	85141751	85141887	1000	-	.	gene_id "MSTRG.72623"; transcript_id "MSTRG.72623.1"; exon_number "6";
6	StringTie	transcript	85092978	85108860	1000	-	.	gene_id "MSTRG.72623"; transcript_id "MSTRG.72623.2";
6	StringTie	exon	85092978	85093126	1000	-	.	gene_id "MSTRG.72623"; transcript_id "MSTRG.72623.2"; exon_number "1";
6	StringTie	exon	85108083	85108860	1000	-	.	gene_id "MSTRG.72623"; transcript_id "MSTRG.72623.2"; exon_number "2";
6	StringTie	transcript	85136516	85141887	1000	-	.	gene_id "MSTRG.72623"; transcript_id "MSTRG.72623.3";
6	StringTie	exon	85136516	85137349	1000	-	.	gene_id "MSTRG.72623"; transcript_id "MSTRG.72623.3"; exon_number "1";
6	StringTie	exon	85141751	85141887	1000	-	.	gene_id "MSTRG.72623"; transcript_id "MSTRG.72623.3"; exon_number "2";
6	StringTie	transcript	85136646	85141887	1000	-	.	gene_id "MSTRG.72623"; transcript_id "MSTRG.72623.4";
6	StringTie	exon	85136646	85137346	1000	-	.	gene_id "MSTRG.72623"; transcript_id "MSTRG.72623.4"; exon_number "1";
6	StringTie	exon	85141751	85141887	1000	-	.	gene_id "MSTRG.72623"; transcript_id "MSTRG.72623.4"; exon_number "2";
6	StringTie	transcript	85136675	85141887	1000	-	.	gene_id "MSTRG.72623"; transcript_id "MSTRG.72623.5";
6	StringTie	exon	85136675	85137346	1000	-	.	gene_id "MSTRG.72623"; transcript_id "MSTRG.72623.5"; exon_number "1";
6	StringTie	exon	85141219	85141344	1000	-	.	gene_id "MSTRG.72623"; transcript_id "MSTRG.72623.5"; exon_number "2";
6	StringTie	exon	85141751	85141887	1000	-	.	gene_id "MSTRG.72623"; transcript_id "MSTRG.72623.5"; exon_number "3";
6	StringTie	transcript	85185432	85216410	1000	-	.	gene_id "MSTRG.72626"; transcript_id "MSTRG.72626.1";
6	StringTie	exon	85185432	85185504	1000	-	.	gene_id "MSTRG.72626"; transcript_id "MSTRG.72626.1"; exon_number "1";
6	StringTie	exon	85195106	85195286	1000	-	.	gene_id "MSTRG.72626"; transcript_id "MSTRG.72626.1"; exon_number "2";
6	StringTie	exon	85199307	85199401	1000	-	.	gene_id "MSTRG.72626"; transcript_id "MSTRG.72626.1"; exon_number "3";
6	StringTie	exon	85215368	85215496	1000	-	.	gene_id "MSTRG.72626"; transcript_id "MSTRG.72626.1"; exon_number "4";
6	StringTie	exon	85215773	85216410	1000	-	.	gene_id "MSTRG.72626"; transcript_id "MSTRG.72626.1"; exon_number "5";
6	StringTie	transcript	85185464	85216410	1000	-	.	gene_id "MSTRG.72626"; transcript_id "MSTRG.72626.2";
6	StringTie	exon	85185464	85185504	1000	-	.	gene_id "MSTRG.72626"; transcript_id "MSTRG.72626.2"; exon_number "1";
6	StringTie	exon	85215368	85215496	1000	-	.	gene_id "MSTRG.72626"; transcript_id "MSTRG.72626.2"; exon_number "2";
6	StringTie	exon	85215773	85216410	1000	-	.	gene_id "MSTRG.72626"; transcript_id "MSTRG.72626.2"; exon_number "3";
6	StringTie	transcript	85191162	85233308	1000	-	.	gene_id "MSTRG.72626"; transcript_id "MSTRG.72626.3";
6	StringTie	exon	85191162	85191272	1000	-	.	gene_id "MSTRG.72626"; transcript_id "MSTRG.72626.3"; exon_number "1";
6	StringTie	exon	85195106	85195286	1000	-	.	gene_id "MSTRG.72626"; transcript_id "MSTRG.72626.3"; exon_number "2";
6	StringTie	exon	85199307	85199401	1000	-	.	gene_id "MSTRG.72626"; transcript_id "MSTRG.72626.3"; exon_number "3";
6	StringTie	exon	85200030	85200156	1000	-	.	gene_id "MSTRG.72626"; transcript_id "MSTRG.72626.3"; exon_number "4";
6	StringTie	exon	85208920	85209017	1000	-	.	gene_id "MSTRG.72626"; transcript_id "MSTRG.72626.3"; exon_number "5";
6	StringTie	exon	85215368	85215496	1000	-	.	gene_id "MSTRG.72626"; transcript_id "MSTRG.72626.3"; exon_number "6";
6	StringTie	exon	85215773	85215944	1000	-	.	gene_id "MSTRG.72626"; transcript_id "MSTRG.72626.3"; exon_number "7";
6	StringTie	exon	85233028	85233308	1000	-	.	gene_id "MSTRG.72626"; transcript_id "MSTRG.72626.3"; exon_number "8";
6	StringTie	transcript	85199307	85216410	1000	-	.	gene_id "MSTRG.72626"; transcript_id "MSTRG.72626.5";
6	StringTie	exon	85199307	85199401	1000	-	.	gene_id "MSTRG.72626"; transcript_id "MSTRG.72626.5"; exon_number "1";
6	StringTie	exon	85200030	85200156	1000	-	.	gene_id "MSTRG.72626"; transcript_id "MSTRG.72626.5"; exon_number "2";
6	StringTie	exon	85208920	85209017	1000	-	.	gene_id "MSTRG.72626"; transcript_id "MSTRG.72626.5"; exon_number "3";
6	StringTie	exon	85215773	85216410	1000	-	.	gene_id "MSTRG.72626"; transcript_id "MSTRG.72626.5"; exon_number "4";
6	StringTie	transcript	85199348	85233308	1000	-	.	gene_id "MSTRG.72626"; transcript_id "MSTRG.72626.7";
6	StringTie	exon	85199348	85199401	1000	-	.	gene_id "MSTRG.72626"; transcript_id "MSTRG.72626.7"; exon_number "1";
6	StringTie	exon	85200030	85200156	1000	-	.	gene_id "MSTRG.72626"; transcript_id "MSTRG.72626.7"; exon_number "2";
6	StringTie	exon	85208920	85209017	1000	-	.	gene_id "MSTRG.72626"; transcript_id "MSTRG.72626.7"; exon_number "3";
6	StringTie	exon	85215368	85215496	1000	-	.	gene_id "MSTRG.72626"; transcript_id "MSTRG.72626.7"; exon_number "4";
6	StringTie	exon	85215773	85215944	1000	-	.	gene_id "MSTRG.72626"; transcript_id "MSTRG.72626.7"; exon_number "5";
6	StringTie	exon	85233028	85233153	1000	-	.	gene_id "MSTRG.72626"; transcript_id "MSTRG.72626.7"; exon_number "6";
6	StringTie	exon	85233253	85233308	1000	-	.	gene_id "MSTRG.72626"; transcript_id "MSTRG.72626.7"; exon_number "7";
6	StringTie	transcript	85199351	85216410	1000	-	.	gene_id "MSTRG.72626"; transcript_id "MSTRG.72626.8";
6	StringTie	exon	85199351	85199401	1000	-	.	gene_id "MSTRG.72626"; transcript_id "MSTRG.72626.8"; exon_number "1";
6	StringTie	exon	85200030	85200156	1000	-	.	gene_id "MSTRG.72626"; transcript_id "MSTRG.72626.8"; exon_number "2";
6	StringTie	exon	85208920	85209011	1000	-	.	gene_id "MSTRG.72626"; transcript_id "MSTRG.72626.8"; exon_number "3";
6	StringTie	exon	85215368	85215496	1000	-	.	gene_id "MSTRG.72626"; transcript_id "MSTRG.72626.8"; exon_number "4";
6	StringTie	exon	85215773	85216410	1000	-	.	gene_id "MSTRG.72626"; transcript_id "MSTRG.72626.8"; exon_number "5";
6	StringTie	transcript	85226491	85233308	1000	-	.	gene_id "MSTRG.72626"; transcript_id "MSTRG.72626.9";
6	StringTie	exon	85226491	85226709	1000	-	.	gene_id "MSTRG.72626"; transcript_id "MSTRG.72626.9"; exon_number "1";
6	StringTie	exon	85233028	85233308	1000	-	.	gene_id "MSTRG.72626"; transcript_id "MSTRG.72626.9"; exon_number "2";
6	StringTie	transcript	85230493	85233308	1000	-	.	gene_id "MSTRG.72626"; transcript_id "MSTRG.72626.10";
6	StringTie	exon	85230493	85230569	1000	-	.	gene_id "MSTRG.72626"; transcript_id "MSTRG.72626.10"; exon_number "1";
6	StringTie	exon	85230693	85230852	1000	-	.	gene_id "MSTRG.72626"; transcript_id "MSTRG.72626.10"; exon_number "2";
6	StringTie	exon	85233028	85233153	1000	-	.	gene_id "MSTRG.72626"; transcript_id "MSTRG.72626.10"; exon_number "3";
6	StringTie	exon	85233253	85233308	1000	-	.	gene_id "MSTRG.72626"; transcript_id "MSTRG.72626.10"; exon_number "4";
6	StringTie	transcript	85233028	85233308	1000	-	.	gene_id "MSTRG.72626"; transcript_id "MSTRG.72626.11";
6	StringTie	exon	85233028	85233111	1000	-	.	gene_id "MSTRG.72626"; transcript_id "MSTRG.72626.11"; exon_number "1";
6	StringTie	exon	85233253	85233308	1000	-	.	gene_id "MSTRG.72626"; transcript_id "MSTRG.72626.11"; exon_number "2";
6	StringTie	transcript	85231757	85233307	1000	+	.	gene_id "MSTRG.72627"; transcript_id "MSTRG.72627.1";
6	StringTie	exon	85231757	85233307	1000	+	.	gene_id "MSTRG.72627"; transcript_id "MSTRG.72627.1"; exon_number "1";
6	StringTie	transcript	85244233	85244774	1000	+	.	gene_id "MSTRG.72629"; transcript_id "MSTRG.72629.1";
6	StringTie	exon	85244233	85244774	1000	+	.	gene_id "MSTRG.72629"; transcript_id "MSTRG.72629.1"; exon_number "1";
6	StringTie	transcript	85313308	85331717	1000	-	.	gene_id "MSTRG.72632"; transcript_id "MSTRG.72632.1";
6	StringTie	exon	85313308	85313488	1000	-	.	gene_id "MSTRG.72632"; transcript_id "MSTRG.72632.1"; exon_number "1";
6	StringTie	exon	85316841	85316935	1000	-	.	gene_id "MSTRG.72632"; transcript_id "MSTRG.72632.1"; exon_number "2";
6	StringTie	exon	85318994	85319120	1000	-	.	gene_id "MSTRG.72632"; transcript_id "MSTRG.72632.1"; exon_number "3";
6	StringTie	exon	85322900	85322997	1000	-	.	gene_id "MSTRG.72632"; transcript_id "MSTRG.72632.1"; exon_number "4";
6	StringTie	exon	85323803	85323928	1000	-	.	gene_id "MSTRG.72632"; transcript_id "MSTRG.72632.1"; exon_number "5";
6	StringTie	exon	85327772	85327933	1000	-	.	gene_id "MSTRG.72632"; transcript_id "MSTRG.72632.1"; exon_number "6";
6	StringTie	exon	85331608	85331717	1000	-	.	gene_id "MSTRG.72632"; transcript_id "MSTRG.72632.1"; exon_number "7";
6	StringTie	transcript	85401924	85427343	1000	-	.	gene_id "MSTRG.72634"; transcript_id "MSTRG.72634.1";
6	StringTie	exon	85401924	85402143	1000	-	.	gene_id "MSTRG.72634"; transcript_id "MSTRG.72634.1"; exon_number "1";
6	StringTie	exon	85427142	85427343	1000	-	.	gene_id "MSTRG.72634"; transcript_id "MSTRG.72634.1"; exon_number "2";
6	StringTie	transcript	85409864	85427343	1000	-	.	gene_id "MSTRG.72634"; transcript_id "MSTRG.72634.2";
6	StringTie	exon	85409864	85410380	1000	-	.	gene_id "MSTRG.72634"; transcript_id "MSTRG.72634.2"; exon_number "1";
6	StringTie	exon	85427142	85427343	1000	-	.	gene_id "MSTRG.72634"; transcript_id "MSTRG.72634.2"; exon_number "2";
6	StringTie	transcript	85419438	85427343	1000	-	.	gene_id "MSTRG.72634"; transcript_id "MSTRG.72634.3";
6	StringTie	exon	85419438	85419487	1000	-	.	gene_id "MSTRG.72634"; transcript_id "MSTRG.72634.3"; exon_number "1";
6	StringTie	exon	85427142	85427343	1000	-	.	gene_id "MSTRG.72634"; transcript_id "MSTRG.72634.3"; exon_number "2";
6	StringTie	transcript	85411596	85427451	1000	+	.	gene_id "MSTRG.72636"; transcript_id "MSTRG.72636.1";
6	StringTie	exon	85411596	85411805	1000	+	.	gene_id "MSTRG.72636"; transcript_id "MSTRG.72636.1"; exon_number "1";
6	StringTie	exon	85413184	85413246	1000	+	.	gene_id "MSTRG.72636"; transcript_id "MSTRG.72636.1"; exon_number "2";
6	StringTie	exon	85415210	85415242	1000	+	.	gene_id "MSTRG.72636"; transcript_id "MSTRG.72636.1"; exon_number "3";
6	StringTie	exon	85416136	85416174	1000	+	.	gene_id "MSTRG.72636"; transcript_id "MSTRG.72636.1"; exon_number "4";
6	StringTie	exon	85416615	85416638	1000	+	.	gene_id "MSTRG.72636"; transcript_id "MSTRG.72636.1"; exon_number "5";
6	StringTie	exon	85417282	85417305	1000	+	.	gene_id "MSTRG.72636"; transcript_id "MSTRG.72636.1"; exon_number "6";
6	StringTie	exon	85417908	85417931	1000	+	.	gene_id "MSTRG.72636"; transcript_id "MSTRG.72636.1"; exon_number "7";
6	StringTie	exon	85418624	85418647	1000	+	.	gene_id "MSTRG.72636"; transcript_id "MSTRG.72636.1"; exon_number "8";
6	StringTie	exon	85420147	85420179	1000	+	.	gene_id "MSTRG.72636"; transcript_id "MSTRG.72636.1"; exon_number "9";
6	StringTie	exon	85420952	85420975	1000	+	.	gene_id "MSTRG.72636"; transcript_id "MSTRG.72636.1"; exon_number "10";
6	StringTie	exon	85421066	85421119	1000	+	.	gene_id "MSTRG.72636"; transcript_id "MSTRG.72636.1"; exon_number "11";
6	StringTie	exon	85422652	85422693	1000	+	.	gene_id "MSTRG.72636"; transcript_id "MSTRG.72636.1"; exon_number "12";
6	StringTie	exon	85423342	85423365	1000	+	.	gene_id "MSTRG.72636"; transcript_id "MSTRG.72636.1"; exon_number "13";
6	StringTie	exon	85424569	85424610	1000	+	.	gene_id "MSTRG.72636"; transcript_id "MSTRG.72636.1"; exon_number "14";
6	StringTie	exon	85425505	85425531	1000	+	.	gene_id "MSTRG.72636"; transcript_id "MSTRG.72636.1"; exon_number "15";
6	StringTie	exon	85426478	85426501	1000	+	.	gene_id "MSTRG.72636"; transcript_id "MSTRG.72636.1"; exon_number "16";
6	StringTie	exon	85427297	85427451	1000	+	.	gene_id "MSTRG.72636"; transcript_id "MSTRG.72636.1"; exon_number "17";
6	StringTie	transcript	85411596	85429251	1000	+	.	gene_id "MSTRG.72636"; transcript_id "MSTRG.72636.2";
6	StringTie	exon	85411596	85411805	1000	+	.	gene_id "MSTRG.72636"; transcript_id "MSTRG.72636.2"; exon_number "1";
6	StringTie	exon	85413184	85413246	1000	+	.	gene_id "MSTRG.72636"; transcript_id "MSTRG.72636.2"; exon_number "2";
6	StringTie	exon	85415210	85415242	1000	+	.	gene_id "MSTRG.72636"; transcript_id "MSTRG.72636.2"; exon_number "3";
6	StringTie	exon	85416136	85416174	1000	+	.	gene_id "MSTRG.72636"; transcript_id "MSTRG.72636.2"; exon_number "4";
6	StringTie	exon	85416615	85416638	1000	+	.	gene_id "MSTRG.72636"; transcript_id "MSTRG.72636.2"; exon_number "5";
6	StringTie	exon	85417282	85417305	1000	+	.	gene_id "MSTRG.72636"; transcript_id "MSTRG.72636.2"; exon_number "6";
6	StringTie	exon	85417908	85417931	1000	+	.	gene_id "MSTRG.72636"; transcript_id "MSTRG.72636.2"; exon_number "7";
6	StringTie	exon	85418624	85418647	1000	+	.	gene_id "MSTRG.72636"; transcript_id "MSTRG.72636.2"; exon_number "8";
6	StringTie	exon	85420147	85420179	1000	+	.	gene_id "MSTRG.72636"; transcript_id "MSTRG.72636.2"; exon_number "9";
6	StringTie	exon	85420952	85420975	1000	+	.	gene_id "MSTRG.72636"; transcript_id "MSTRG.72636.2"; exon_number "10";
6	StringTie	exon	85421069	85421119	1000	+	.	gene_id "MSTRG.72636"; transcript_id "MSTRG.72636.2"; exon_number "11";
6	StringTie	exon	85423342	85423365	1000	+	.	gene_id "MSTRG.72636"; transcript_id "MSTRG.72636.2"; exon_number "12";
6	StringTie	exon	85424569	85424610	1000	+	.	gene_id "MSTRG.72636"; transcript_id "MSTRG.72636.2"; exon_number "13";
6	StringTie	exon	85425505	85425531	1000	+	.	gene_id "MSTRG.72636"; transcript_id "MSTRG.72636.2"; exon_number "14";
6	StringTie	exon	85427297	85427451	1000	+	.	gene_id "MSTRG.72636"; transcript_id "MSTRG.72636.2"; exon_number "15";
6	StringTie	exon	85428037	85428080	1000	+	.	gene_id "MSTRG.72636"; transcript_id "MSTRG.72636.2"; exon_number "16";
6	StringTie	exon	85428871	85429251	1000	+	.	gene_id "MSTRG.72636"; transcript_id "MSTRG.72636.2"; exon_number "17";
6	StringTie	transcript	85411596	85429251	1000	+	.	gene_id "MSTRG.72636"; transcript_id "MSTRG.72636.3";
6	StringTie	exon	85411596	85411805	1000	+	.	gene_id "MSTRG.72636"; transcript_id "MSTRG.72636.3"; exon_number "1";
6	StringTie	exon	85413184	85413246	1000	+	.	gene_id "MSTRG.72636"; transcript_id "MSTRG.72636.3"; exon_number "2";
6	StringTie	exon	85415210	85415242	1000	+	.	gene_id "MSTRG.72636"; transcript_id "MSTRG.72636.3"; exon_number "3";
6	StringTie	exon	85416136	85416174	1000	+	.	gene_id "MSTRG.72636"; transcript_id "MSTRG.72636.3"; exon_number "4";
6	StringTie	exon	85416615	85416638	1000	+	.	gene_id "MSTRG.72636"; transcript_id "MSTRG.72636.3"; exon_number "5";
6	StringTie	exon	85417282	85417305	1000	+	.	gene_id "MSTRG.72636"; transcript_id "MSTRG.72636.3"; exon_number "6";
6	StringTie	exon	85417908	85417931	1000	+	.	gene_id "MSTRG.72636"; transcript_id "MSTRG.72636.3"; exon_number "7";
6	StringTie	exon	85418624	85418647	1000	+	.	gene_id "MSTRG.72636"; transcript_id "MSTRG.72636.3"; exon_number "8";
6	StringTie	exon	85420147	85420179	1000	+	.	gene_id "MSTRG.72636"; transcript_id "MSTRG.72636.3"; exon_number "9";
6	StringTie	exon	85420952	85420975	1000	+	.	gene_id "MSTRG.72636"; transcript_id "MSTRG.72636.3"; exon_number "10";
6	StringTie	exon	85421066	85421119	1000	+	.	gene_id "MSTRG.72636"; transcript_id "MSTRG.72636.3"; exon_number "11";
6	StringTie	exon	85423342	85423365	1000	+	.	gene_id "MSTRG.72636"; transcript_id "MSTRG.72636.3"; exon_number "12";
6	StringTie	exon	85424569	85424610	1000	+	.	gene_id "MSTRG.72636"; transcript_id "MSTRG.72636.3"; exon_number "13";
6	StringTie	exon	85425505	85425531	1000	+	.	gene_id "MSTRG.72636"; transcript_id "MSTRG.72636.3"; exon_number "14";
6	StringTie	exon	85427297	85427451	1000	+	.	gene_id "MSTRG.72636"; transcript_id "MSTRG.72636.3"; exon_number "15";
6	StringTie	exon	85428037	85428080	1000	+	.	gene_id "MSTRG.72636"; transcript_id "MSTRG.72636.3"; exon_number "16";
6	StringTie	exon	85428871	85429251	1000	+	.	gene_id "MSTRG.72636"; transcript_id "MSTRG.72636.3"; exon_number "17";
6	StringTie	transcript	85449182	85457860	1000	-	.	gene_id "MSTRG.72637"; transcript_id "MSTRG.72637.1";
6	StringTie	exon	85449182	85449500	1000	-	.	gene_id "MSTRG.72637"; transcript_id "MSTRG.72637.1"; exon_number "1";
6	StringTie	exon	85450231	85450272	1000	-	.	gene_id "MSTRG.72637"; transcript_id "MSTRG.72637.1"; exon_number "2";
6	StringTie	exon	85450874	85451371	1000	-	.	gene_id "MSTRG.72637"; transcript_id "MSTRG.72637.1"; exon_number "3";
6	StringTie	exon	85452693	85452734	1000	-	.	gene_id "MSTRG.72637"; transcript_id "MSTRG.72637.1"; exon_number "4";
6	StringTie	exon	85452826	85452849	1000	-	.	gene_id "MSTRG.72637"; transcript_id "MSTRG.72637.1"; exon_number "5";
6	StringTie	exon	85454743	85454769	1000	-	.	gene_id "MSTRG.72637"; transcript_id "MSTRG.72637.1"; exon_number "6";
6	StringTie	exon	85454882	85454908	1000	-	.	gene_id "MSTRG.72637"; transcript_id "MSTRG.72637.1"; exon_number "7";
6	StringTie	exon	85455635	85455697	1000	-	.	gene_id "MSTRG.72637"; transcript_id "MSTRG.72637.1"; exon_number "8";
6	StringTie	exon	85457652	85457860	1000	-	.	gene_id "MSTRG.72637"; transcript_id "MSTRG.72637.1"; exon_number "9";
6	StringTie	transcript	85449182	85457860	1000	-	.	gene_id "MSTRG.72637"; transcript_id "MSTRG.72637.2";
6	StringTie	exon	85449182	85449500	1000	-	.	gene_id "MSTRG.72637"; transcript_id "MSTRG.72637.2"; exon_number "1";
6	StringTie	exon	85450231	85450272	1000	-	.	gene_id "MSTRG.72637"; transcript_id "MSTRG.72637.2"; exon_number "2";
6	StringTie	exon	85450874	85451371	1000	-	.	gene_id "MSTRG.72637"; transcript_id "MSTRG.72637.2"; exon_number "3";
6	StringTie	exon	85452693	85452734	1000	-	.	gene_id "MSTRG.72637"; transcript_id "MSTRG.72637.2"; exon_number "4";
6	StringTie	exon	85454743	85454769	1000	-	.	gene_id "MSTRG.72637"; transcript_id "MSTRG.72637.2"; exon_number "5";
6	StringTie	exon	85454882	85454908	1000	-	.	gene_id "MSTRG.72637"; transcript_id "MSTRG.72637.2"; exon_number "6";
6	StringTie	exon	85455635	85455697	1000	-	.	gene_id "MSTRG.72637"; transcript_id "MSTRG.72637.2"; exon_number "7";
6	StringTie	exon	85457652	85457860	1000	-	.	gene_id "MSTRG.72637"; transcript_id "MSTRG.72637.2"; exon_number "8";
6	StringTie	transcript	85450231	85457860	1000	-	.	gene_id "MSTRG.72637"; transcript_id "MSTRG.72637.3";
6	StringTie	exon	85450231	85450272	1000	-	.	gene_id "MSTRG.72637"; transcript_id "MSTRG.72637.3"; exon_number "1";
6	StringTie	exon	85450874	85451371	1000	-	.	gene_id "MSTRG.72637"; transcript_id "MSTRG.72637.3"; exon_number "2";
6	StringTie	exon	85452693	85452734	1000	-	.	gene_id "MSTRG.72637"; transcript_id "MSTRG.72637.3"; exon_number "3";
6	StringTie	exon	85452826	85452849	1000	-	.	gene_id "MSTRG.72637"; transcript_id "MSTRG.72637.3"; exon_number "4";
6	StringTie	exon	85453487	85453789	1000	-	.	gene_id "MSTRG.72637"; transcript_id "MSTRG.72637.3"; exon_number "5";
6	StringTie	exon	85453878	85454769	1000	-	.	gene_id "MSTRG.72637"; transcript_id "MSTRG.72637.3"; exon_number "6";
6	StringTie	exon	85454882	85454908	1000	-	.	gene_id "MSTRG.72637"; transcript_id "MSTRG.72637.3"; exon_number "7";
6	StringTie	exon	85455635	85455697	1000	-	.	gene_id "MSTRG.72637"; transcript_id "MSTRG.72637.3"; exon_number "8";
6	StringTie	exon	85457652	85457860	1000	-	.	gene_id "MSTRG.72637"; transcript_id "MSTRG.72637.3"; exon_number "9";
6	StringTie	transcript	85456058	85456286	1000	+	.	gene_id "MSTRG.72638"; transcript_id "MSTRG.72638.1";
6	StringTie	exon	85456058	85456286	1000	+	.	gene_id "MSTRG.72638"; transcript_id "MSTRG.72638.1"; exon_number "1";
6	StringTie	transcript	85524458	85524753	1000	-	.	gene_id "MSTRG.72641"; transcript_id "MSTRG.72641.1";
6	StringTie	exon	85524458	85524753	1000	-	.	gene_id "MSTRG.72641"; transcript_id "MSTRG.72641.1"; exon_number "1";
6	StringTie	transcript	85530043	85548524	1000	+	.	gene_id "MSTRG.72642"; transcript_id "MSTRG.72642.1";
6	StringTie	exon	85530043	85530103	1000	+	.	gene_id "MSTRG.72642"; transcript_id "MSTRG.72642.1"; exon_number "1";
6	StringTie	exon	85531890	85531952	1000	+	.	gene_id "MSTRG.72642"; transcript_id "MSTRG.72642.1"; exon_number "2";
6	StringTie	exon	85533764	85533790	1000	+	.	gene_id "MSTRG.72642"; transcript_id "MSTRG.72642.1"; exon_number "3";
6	StringTie	exon	85534581	85534601	1000	+	.	gene_id "MSTRG.72642"; transcript_id "MSTRG.72642.1"; exon_number "4";
6	StringTie	exon	85534690	85534731	1000	+	.	gene_id "MSTRG.72642"; transcript_id "MSTRG.72642.1"; exon_number "5";
6	StringTie	exon	85535121	85535147	1000	+	.	gene_id "MSTRG.72642"; transcript_id "MSTRG.72642.1"; exon_number "6";
6	StringTie	exon	85535941	85535967	1000	+	.	gene_id "MSTRG.72642"; transcript_id "MSTRG.72642.1"; exon_number "7";
6	StringTie	exon	85536408	85536434	1000	+	.	gene_id "MSTRG.72642"; transcript_id "MSTRG.72642.1"; exon_number "8";
6	StringTie	exon	85537478	85537501	1000	+	.	gene_id "MSTRG.72642"; transcript_id "MSTRG.72642.1"; exon_number "9";
6	StringTie	exon	85537598	85537642	1000	+	.	gene_id "MSTRG.72642"; transcript_id "MSTRG.72642.1"; exon_number "10";
6	StringTie	exon	85537903	85538025	1000	+	.	gene_id "MSTRG.72642"; transcript_id "MSTRG.72642.1"; exon_number "11";
6	StringTie	exon	85538552	85538578	1000	+	.	gene_id "MSTRG.72642"; transcript_id "MSTRG.72642.1"; exon_number "12";
6	StringTie	exon	85539975	85540001	1000	+	.	gene_id "MSTRG.72642"; transcript_id "MSTRG.72642.1"; exon_number "13";
6	StringTie	exon	85541697	85541720	1000	+	.	gene_id "MSTRG.72642"; transcript_id "MSTRG.72642.1"; exon_number "14";
6	StringTie	exon	85541812	85541856	1000	+	.	gene_id "MSTRG.72642"; transcript_id "MSTRG.72642.1"; exon_number "15";
6	StringTie	exon	85542961	85543080	1000	+	.	gene_id "MSTRG.72642"; transcript_id "MSTRG.72642.1"; exon_number "16";
6	StringTie	exon	85543837	85543881	1000	+	.	gene_id "MSTRG.72642"; transcript_id "MSTRG.72642.1"; exon_number "17";
6	StringTie	exon	85548272	85548524	1000	+	.	gene_id "MSTRG.72642"; transcript_id "MSTRG.72642.1"; exon_number "18";
6	StringTie	transcript	85549670	85567189	1000	+	.	gene_id "MSTRG.72643"; transcript_id "MSTRG.72643.1";
6	StringTie	exon	85549670	85549838	1000	+	.	gene_id "MSTRG.72643"; transcript_id "MSTRG.72643.1"; exon_number "1";
6	StringTie	exon	85556052	85556110	1000	+	.	gene_id "MSTRG.72643"; transcript_id "MSTRG.72643.1"; exon_number "2";
6	StringTie	exon	85559990	85560571	1000	+	.	gene_id "MSTRG.72643"; transcript_id "MSTRG.72643.1"; exon_number "3";
6	StringTie	exon	85567076	85567189	1000	+	.	gene_id "MSTRG.72643"; transcript_id "MSTRG.72643.1"; exon_number "4";
6	StringTie	transcript	85549670	85567189	1000	+	.	gene_id "MSTRG.72643"; transcript_id "MSTRG.72643.2";
6	StringTie	exon	85549670	85549838	1000	+	.	gene_id "MSTRG.72643"; transcript_id "MSTRG.72643.2"; exon_number "1";
6	StringTie	exon	85556052	85556110	1000	+	.	gene_id "MSTRG.72643"; transcript_id "MSTRG.72643.2"; exon_number "2";
6	StringTie	exon	85567076	85567189	1000	+	.	gene_id "MSTRG.72643"; transcript_id "MSTRG.72643.2"; exon_number "3";
6	StringTie	transcript	85624729	85630303	1000	+	.	gene_id "MSTRG.72648"; transcript_id "MSTRG.72648.1";
6	StringTie	exon	85624729	85624783	1000	+	.	gene_id "MSTRG.72648"; transcript_id "MSTRG.72648.1"; exon_number "1";
6	StringTie	exon	85626113	85626182	1000	+	.	gene_id "MSTRG.72648"; transcript_id "MSTRG.72648.1"; exon_number "2";
6	StringTie	exon	85626614	85626646	1000	+	.	gene_id "MSTRG.72648"; transcript_id "MSTRG.72648.1"; exon_number "3";
6	StringTie	exon	85628041	85628245	1000	+	.	gene_id "MSTRG.72648"; transcript_id "MSTRG.72648.1"; exon_number "4";
6	StringTie	exon	85630247	85630303	1000	+	.	gene_id "MSTRG.72648"; transcript_id "MSTRG.72648.1"; exon_number "5";
6	StringTie	transcript	85645729	85659035	1000	+	.	gene_id "MSTRG.72650"; transcript_id "MSTRG.72650.1";
6	StringTie	exon	85645729	85645914	1000	+	.	gene_id "MSTRG.72650"; transcript_id "MSTRG.72650.1"; exon_number "1";
6	StringTie	exon	85648340	85648401	1000	+	.	gene_id "MSTRG.72650"; transcript_id "MSTRG.72650.1"; exon_number "2";
6	StringTie	exon	85654321	85654353	1000	+	.	gene_id "MSTRG.72650"; transcript_id "MSTRG.72650.1"; exon_number "3";
6	StringTie	exon	85656357	85656873	1000	+	.	gene_id "MSTRG.72650"; transcript_id "MSTRG.72650.1"; exon_number "4";
6	StringTie	exon	85658738	85659035	1000	+	.	gene_id "MSTRG.72650"; transcript_id "MSTRG.72650.1"; exon_number "5";
6	StringTie	transcript	85645729	85659035	1000	+	.	gene_id "MSTRG.72650"; transcript_id "MSTRG.72650.2";
6	StringTie	exon	85645729	85645914	1000	+	.	gene_id "MSTRG.72650"; transcript_id "MSTRG.72650.2"; exon_number "1";
6	StringTie	exon	85648340	85648401	1000	+	.	gene_id "MSTRG.72650"; transcript_id "MSTRG.72650.2"; exon_number "2";
6	StringTie	exon	85654321	85654353	1000	+	.	gene_id "MSTRG.72650"; transcript_id "MSTRG.72650.2"; exon_number "3";
6	StringTie	exon	85658738	85659035	1000	+	.	gene_id "MSTRG.72650"; transcript_id "MSTRG.72650.2"; exon_number "4";
6	StringTie	transcript	85711049	85726857	1000	-	.	gene_id "MSTRG.72654"; transcript_id "MSTRG.72654.1";
6	StringTie	exon	85711049	85711095	1000	-	.	gene_id "MSTRG.72654"; transcript_id "MSTRG.72654.1"; exon_number "1";
6	StringTie	exon	85726759	85726857	1000	-	.	gene_id "MSTRG.72654"; transcript_id "MSTRG.72654.1"; exon_number "2";
6	StringTie	transcript	85734510	85735426	1000	+	.	gene_id "MSTRG.72656"; transcript_id "MSTRG.72656.1";
6	StringTie	exon	85734510	85735426	1000	+	.	gene_id "MSTRG.72656"; transcript_id "MSTRG.72656.1"; exon_number "1";
6	StringTie	transcript	85829437	85830110	1000	+	.	gene_id "MSTRG.72660"; transcript_id "MSTRG.72660.1";
6	StringTie	exon	85829437	85830110	1000	+	.	gene_id "MSTRG.72660"; transcript_id "MSTRG.72660.1"; exon_number "1";
6	StringTie	transcript	85903576	85907374	1000	+	.	gene_id "MSTRG.72662"; transcript_id "MSTRG.72662.1";
6	StringTie	exon	85903576	85903656	1000	+	.	gene_id "MSTRG.72662"; transcript_id "MSTRG.72662.1"; exon_number "1";
6	StringTie	exon	85903767	85903834	1000	+	.	gene_id "MSTRG.72662"; transcript_id "MSTRG.72662.1"; exon_number "2";
6	StringTie	exon	85906244	85906330	1000	+	.	gene_id "MSTRG.72662"; transcript_id "MSTRG.72662.1"; exon_number "3";
6	StringTie	exon	85907309	85907374	1000	+	.	gene_id "MSTRG.72662"; transcript_id "MSTRG.72662.1"; exon_number "4";
6	StringTie	transcript	86013786	86013934	1000	+	.	gene_id "MSTRG.72670"; transcript_id "MSTRG.72670.1";
6	StringTie	exon	86013786	86013934	1000	+	.	gene_id "MSTRG.72670"; transcript_id "MSTRG.72670.1"; exon_number "1";
6	StringTie	transcript	86032919	86042542	1000	-	.	gene_id "MSTRG.72675"; transcript_id "MSTRG.72675.1";
6	StringTie	exon	86032919	86033900	1000	-	.	gene_id "MSTRG.72675"; transcript_id "MSTRG.72675.1"; exon_number "1";
6	StringTie	exon	86034749	86034829	1000	-	.	gene_id "MSTRG.72675"; transcript_id "MSTRG.72675.1"; exon_number "2";
6	StringTie	exon	86039136	86039259	1000	-	.	gene_id "MSTRG.72675"; transcript_id "MSTRG.72675.1"; exon_number "3";
6	StringTie	exon	86042299	86042542	1000	-	.	gene_id "MSTRG.72675"; transcript_id "MSTRG.72675.1"; exon_number "4";
6	StringTie	transcript	86033381	86042542	1000	-	.	gene_id "MSTRG.72675"; transcript_id "MSTRG.72675.2";
6	StringTie	exon	86033381	86033900	1000	-	.	gene_id "MSTRG.72675"; transcript_id "MSTRG.72675.2"; exon_number "1";
6	StringTie	exon	86034749	86034829	1000	-	.	gene_id "MSTRG.72675"; transcript_id "MSTRG.72675.2"; exon_number "2";
6	StringTie	exon	86039136	86039195	1000	-	.	gene_id "MSTRG.72675"; transcript_id "MSTRG.72675.2"; exon_number "3";
6	StringTie	exon	86042299	86042542	1000	-	.	gene_id "MSTRG.72675"; transcript_id "MSTRG.72675.2"; exon_number "4";
6	StringTie	transcript	86033394	86072453	1000	-	.	gene_id "MSTRG.72675"; transcript_id "MSTRG.72675.3";
6	StringTie	exon	86033394	86033900	1000	-	.	gene_id "MSTRG.72675"; transcript_id "MSTRG.72675.3"; exon_number "1";
6	StringTie	exon	86034749	86034829	1000	-	.	gene_id "MSTRG.72675"; transcript_id "MSTRG.72675.3"; exon_number "2";
6	StringTie	exon	86071238	86072453	1000	-	.	gene_id "MSTRG.72675"; transcript_id "MSTRG.72675.3"; exon_number "3";
6	StringTie	transcript	86033394	86072453	1000	-	.	gene_id "MSTRG.72675"; transcript_id "MSTRG.72675.4";
6	StringTie	exon	86033394	86033900	1000	-	.	gene_id "MSTRG.72675"; transcript_id "MSTRG.72675.4"; exon_number "1";
6	StringTie	exon	86034749	86034829	1000	-	.	gene_id "MSTRG.72675"; transcript_id "MSTRG.72675.4"; exon_number "2";
6	StringTie	exon	86070360	86070432	1000	-	.	gene_id "MSTRG.72675"; transcript_id "MSTRG.72675.4"; exon_number "3";
6	StringTie	exon	86071238	86072453	1000	-	.	gene_id "MSTRG.72675"; transcript_id "MSTRG.72675.4"; exon_number "4";
6	StringTie	transcript	86033394	86072453	1000	-	.	gene_id "MSTRG.72675"; transcript_id "MSTRG.72675.5";
6	StringTie	exon	86033394	86033900	1000	-	.	gene_id "MSTRG.72675"; transcript_id "MSTRG.72675.5"; exon_number "1";
6	StringTie	exon	86034749	86034829	1000	-	.	gene_id "MSTRG.72675"; transcript_id "MSTRG.72675.5"; exon_number "2";
6	StringTie	exon	86039136	86039259	1000	-	.	gene_id "MSTRG.72675"; transcript_id "MSTRG.72675.5"; exon_number "3";
6	StringTie	exon	86049990	86050060	1000	-	.	gene_id "MSTRG.72675"; transcript_id "MSTRG.72675.5"; exon_number "4";
6	StringTie	exon	86070360	86070432	1000	-	.	gene_id "MSTRG.72675"; transcript_id "MSTRG.72675.5"; exon_number "5";
6	StringTie	exon	86071238	86072453	1000	-	.	gene_id "MSTRG.72675"; transcript_id "MSTRG.72675.5"; exon_number "6";
6	StringTie	transcript	86033441	86072453	1000	-	.	gene_id "MSTRG.72675"; transcript_id "MSTRG.72675.6";
6	StringTie	exon	86033441	86033900	1000	-	.	gene_id "MSTRG.72675"; transcript_id "MSTRG.72675.6"; exon_number "1";
6	StringTie	exon	86034749	86034829	1000	-	.	gene_id "MSTRG.72675"; transcript_id "MSTRG.72675.6"; exon_number "2";
6	StringTie	exon	86039136	86039259	1000	-	.	gene_id "MSTRG.72675"; transcript_id "MSTRG.72675.6"; exon_number "3";
6	StringTie	exon	86049990	86050132	1000	-	.	gene_id "MSTRG.72675"; transcript_id "MSTRG.72675.6"; exon_number "4";
6	StringTie	exon	86067256	86067356	1000	-	.	gene_id "MSTRG.72675"; transcript_id "MSTRG.72675.6"; exon_number "5";
6	StringTie	exon	86070360	86070432	1000	-	.	gene_id "MSTRG.72675"; transcript_id "MSTRG.72675.6"; exon_number "6";
6	StringTie	exon	86071238	86072453	1000	-	.	gene_id "MSTRG.72675"; transcript_id "MSTRG.72675.6"; exon_number "7";
6	StringTie	transcript	86033476	86072453	1000	-	.	gene_id "MSTRG.72675"; transcript_id "MSTRG.72675.7";
6	StringTie	exon	86033476	86033900	1000	-	.	gene_id "MSTRG.72675"; transcript_id "MSTRG.72675.7"; exon_number "1";
6	StringTie	exon	86034749	86034829	1000	-	.	gene_id "MSTRG.72675"; transcript_id "MSTRG.72675.7"; exon_number "2";
6	StringTie	exon	86039136	86039259	1000	-	.	gene_id "MSTRG.72675"; transcript_id "MSTRG.72675.7"; exon_number "3";
6	StringTie	exon	86068549	86068646	1000	-	.	gene_id "MSTRG.72675"; transcript_id "MSTRG.72675.7"; exon_number "4";
6	StringTie	exon	86070360	86070432	1000	-	.	gene_id "MSTRG.72675"; transcript_id "MSTRG.72675.7"; exon_number "5";
6	StringTie	exon	86071238	86072453	1000	-	.	gene_id "MSTRG.72675"; transcript_id "MSTRG.72675.7"; exon_number "6";
6	StringTie	transcript	86033476	86072453	1000	-	.	gene_id "MSTRG.72675"; transcript_id "MSTRG.72675.8";
6	StringTie	exon	86033476	86033900	1000	-	.	gene_id "MSTRG.72675"; transcript_id "MSTRG.72675.8"; exon_number "1";
6	StringTie	exon	86034749	86034829	1000	-	.	gene_id "MSTRG.72675"; transcript_id "MSTRG.72675.8"; exon_number "2";
6	StringTie	exon	86039136	86039259	1000	-	.	gene_id "MSTRG.72675"; transcript_id "MSTRG.72675.8"; exon_number "3";
6	StringTie	exon	86049990	86050060	1000	-	.	gene_id "MSTRG.72675"; transcript_id "MSTRG.72675.8"; exon_number "4";
6	StringTie	exon	86067256	86067356	1000	-	.	gene_id "MSTRG.72675"; transcript_id "MSTRG.72675.8"; exon_number "5";
6	StringTie	exon	86068549	86068646	1000	-	.	gene_id "MSTRG.72675"; transcript_id "MSTRG.72675.8"; exon_number "6";
6	StringTie	exon	86070360	86070432	1000	-	.	gene_id "MSTRG.72675"; transcript_id "MSTRG.72675.8"; exon_number "7";
6	StringTie	exon	86071238	86072453	1000	-	.	gene_id "MSTRG.72675"; transcript_id "MSTRG.72675.8"; exon_number "8";
6	StringTie	transcript	86034758	86072453	1000	-	.	gene_id "MSTRG.72675"; transcript_id "MSTRG.72675.9";
6	StringTie	exon	86034758	86034829	1000	-	.	gene_id "MSTRG.72675"; transcript_id "MSTRG.72675.9"; exon_number "1";
6	StringTie	exon	86067256	86067356	1000	-	.	gene_id "MSTRG.72675"; transcript_id "MSTRG.72675.9"; exon_number "2";
6	StringTie	exon	86070360	86070432	1000	-	.	gene_id "MSTRG.72675"; transcript_id "MSTRG.72675.9"; exon_number "3";
6	StringTie	exon	86071361	86072453	1000	-	.	gene_id "MSTRG.72675"; transcript_id "MSTRG.72675.9"; exon_number "4";
6	StringTie	transcript	86034762	86072453	1000	-	.	gene_id "MSTRG.72675"; transcript_id "MSTRG.72675.10";
6	StringTie	exon	86034762	86034829	1000	-	.	gene_id "MSTRG.72675"; transcript_id "MSTRG.72675.10"; exon_number "1";
6	StringTie	exon	86070360	86070432	1000	-	.	gene_id "MSTRG.72675"; transcript_id "MSTRG.72675.10"; exon_number "2";
6	StringTie	exon	86071361	86072453	1000	-	.	gene_id "MSTRG.72675"; transcript_id "MSTRG.72675.10"; exon_number "3";
6	StringTie	transcript	86034762	86072453	1000	-	.	gene_id "MSTRG.72675"; transcript_id "MSTRG.72675.11";
6	StringTie	exon	86034762	86034829	1000	-	.	gene_id "MSTRG.72675"; transcript_id "MSTRG.72675.11"; exon_number "1";
6	StringTie	exon	86049990	86050132	1000	-	.	gene_id "MSTRG.72675"; transcript_id "MSTRG.72675.11"; exon_number "2";
6	StringTie	exon	86070360	86070432	1000	-	.	gene_id "MSTRG.72675"; transcript_id "MSTRG.72675.11"; exon_number "3";
6	StringTie	exon	86071361	86072453	1000	-	.	gene_id "MSTRG.72675"; transcript_id "MSTRG.72675.11"; exon_number "4";
6	StringTie	transcript	86039189	86072453	1000	-	.	gene_id "MSTRG.72675"; transcript_id "MSTRG.72675.12";
6	StringTie	exon	86039189	86039259	1000	-	.	gene_id "MSTRG.72675"; transcript_id "MSTRG.72675.12"; exon_number "1";
6	StringTie	exon	86049990	86050132	1000	-	.	gene_id "MSTRG.72675"; transcript_id "MSTRG.72675.12"; exon_number "2";
6	StringTie	exon	86070360	86070432	1000	-	.	gene_id "MSTRG.72675"; transcript_id "MSTRG.72675.12"; exon_number "3";
6	StringTie	exon	86071238	86072453	1000	-	.	gene_id "MSTRG.72675"; transcript_id "MSTRG.72675.12"; exon_number "4";
6	StringTie	transcript	86039192	86072453	1000	-	.	gene_id "MSTRG.72675"; transcript_id "MSTRG.72675.13";
6	StringTie	exon	86039192	86039259	1000	-	.	gene_id "MSTRG.72675"; transcript_id "MSTRG.72675.13"; exon_number "1";
6	StringTie	exon	86070360	86070612	1000	-	.	gene_id "MSTRG.72675"; transcript_id "MSTRG.72675.13"; exon_number "2";
6	StringTie	exon	86071361	86072453	1000	-	.	gene_id "MSTRG.72675"; transcript_id "MSTRG.72675.13"; exon_number "3";
6	StringTie	transcript	86049992	86072453	1000	-	.	gene_id "MSTRG.72675"; transcript_id "MSTRG.72675.14";
6	StringTie	exon	86049992	86050060	1000	-	.	gene_id "MSTRG.72675"; transcript_id "MSTRG.72675.14"; exon_number "1";
6	StringTie	exon	86054989	86055036	1000	-	.	gene_id "MSTRG.72675"; transcript_id "MSTRG.72675.14"; exon_number "2";
6	StringTie	exon	86069082	86069461	1000	-	.	gene_id "MSTRG.72675"; transcript_id "MSTRG.72675.14"; exon_number "3";
6	StringTie	exon	86070360	86070432	1000	-	.	gene_id "MSTRG.72675"; transcript_id "MSTRG.72675.14"; exon_number "4";
6	StringTie	exon	86071238	86072453	1000	-	.	gene_id "MSTRG.72675"; transcript_id "MSTRG.72675.14"; exon_number "5";
6	StringTie	transcript	86053943	86072453	1000	-	.	gene_id "MSTRG.72675"; transcript_id "MSTRG.72675.16";
6	StringTie	exon	86053943	86054030	1000	-	.	gene_id "MSTRG.72675"; transcript_id "MSTRG.72675.16"; exon_number "1";
6	StringTie	exon	86067256	86067356	1000	-	.	gene_id "MSTRG.72675"; transcript_id "MSTRG.72675.16"; exon_number "2";
6	StringTie	exon	86070360	86070432	1000	-	.	gene_id "MSTRG.72675"; transcript_id "MSTRG.72675.16"; exon_number "3";
6	StringTie	exon	86071238	86072453	1000	-	.	gene_id "MSTRG.72675"; transcript_id "MSTRG.72675.16"; exon_number "4";
6	StringTie	transcript	86055557	86072453	1000	-	.	gene_id "MSTRG.72675"; transcript_id "MSTRG.72675.17";
6	StringTie	exon	86055557	86055623	1000	-	.	gene_id "MSTRG.72675"; transcript_id "MSTRG.72675.17"; exon_number "1";
6	StringTie	exon	86067227	86067356	1000	-	.	gene_id "MSTRG.72675"; transcript_id "MSTRG.72675.17"; exon_number "2";
6	StringTie	exon	86068549	86068646	1000	-	.	gene_id "MSTRG.72675"; transcript_id "MSTRG.72675.17"; exon_number "3";
6	StringTie	exon	86069209	86069390	1000	-	.	gene_id "MSTRG.72675"; transcript_id "MSTRG.72675.17"; exon_number "4";
6	StringTie	exon	86070360	86070432	1000	-	.	gene_id "MSTRG.72675"; transcript_id "MSTRG.72675.17"; exon_number "5";
6	StringTie	exon	86071238	86072453	1000	-	.	gene_id "MSTRG.72675"; transcript_id "MSTRG.72675.17"; exon_number "6";
6	StringTie	transcript	86065439	86072453	1000	-	.	gene_id "MSTRG.72675"; transcript_id "MSTRG.72675.18";
6	StringTie	exon	86065439	86066093	1000	-	.	gene_id "MSTRG.72675"; transcript_id "MSTRG.72675.18"; exon_number "1";
6	StringTie	exon	86070360	86070432	1000	-	.	gene_id "MSTRG.72675"; transcript_id "MSTRG.72675.18"; exon_number "2";
6	StringTie	exon	86071238	86072453	1000	-	.	gene_id "MSTRG.72675"; transcript_id "MSTRG.72675.18"; exon_number "3";
6	StringTie	transcript	86065671	86072453	1000	-	.	gene_id "MSTRG.72675"; transcript_id "MSTRG.72675.21";
6	StringTie	exon	86065671	86066093	1000	-	.	gene_id "MSTRG.72675"; transcript_id "MSTRG.72675.21"; exon_number "1";
6	StringTie	exon	86067256	86067356	1000	-	.	gene_id "MSTRG.72675"; transcript_id "MSTRG.72675.21"; exon_number "2";
6	StringTie	exon	86070360	86070432	1000	-	.	gene_id "MSTRG.72675"; transcript_id "MSTRG.72675.21"; exon_number "3";
6	StringTie	exon	86071238	86072453	1000	-	.	gene_id "MSTRG.72675"; transcript_id "MSTRG.72675.21"; exon_number "4";
6	StringTie	transcript	86065671	86072453	1000	-	.	gene_id "MSTRG.72675"; transcript_id "MSTRG.72675.22";
6	StringTie	exon	86065671	86066093	1000	-	.	gene_id "MSTRG.72675"; transcript_id "MSTRG.72675.22"; exon_number "1";
6	StringTie	exon	86067256	86067356	1000	-	.	gene_id "MSTRG.72675"; transcript_id "MSTRG.72675.22"; exon_number "2";
6	StringTie	exon	86068549	86068646	1000	-	.	gene_id "MSTRG.72675"; transcript_id "MSTRG.72675.22"; exon_number "3";
6	StringTie	exon	86070360	86070432	1000	-	.	gene_id "MSTRG.72675"; transcript_id "MSTRG.72675.22"; exon_number "4";
6	StringTie	exon	86071238	86072453	1000	-	.	gene_id "MSTRG.72675"; transcript_id "MSTRG.72675.22"; exon_number "5";
6	StringTie	transcript	86065671	86072453	1000	-	.	gene_id "MSTRG.72675"; transcript_id "MSTRG.72675.23";
6	StringTie	exon	86065671	86066093	1000	-	.	gene_id "MSTRG.72675"; transcript_id "MSTRG.72675.23"; exon_number "1";
6	StringTie	exon	86070360	86070432	1000	-	.	gene_id "MSTRG.72675"; transcript_id "MSTRG.72675.23"; exon_number "2";
6	StringTie	exon	86071361	86072453	1000	-	.	gene_id "MSTRG.72675"; transcript_id "MSTRG.72675.23"; exon_number "3";
6	StringTie	transcript	86065777	86072453	1000	-	.	gene_id "MSTRG.72675"; transcript_id "MSTRG.72675.24";
6	StringTie	exon	86065777	86066093	1000	-	.	gene_id "MSTRG.72675"; transcript_id "MSTRG.72675.24"; exon_number "1";
6	StringTie	exon	86067256	86067356	1000	-	.	gene_id "MSTRG.72675"; transcript_id "MSTRG.72675.24"; exon_number "2";
6	StringTie	exon	86068549	86069390	1000	-	.	gene_id "MSTRG.72675"; transcript_id "MSTRG.72675.24"; exon_number "3";
6	StringTie	exon	86070360	86070432	1000	-	.	gene_id "MSTRG.72675"; transcript_id "MSTRG.72675.24"; exon_number "4";
6	StringTie	exon	86071238	86072453	1000	-	.	gene_id "MSTRG.72675"; transcript_id "MSTRG.72675.24"; exon_number "5";
6	StringTie	transcript	86065898	86072453	1000	-	.	gene_id "MSTRG.72675"; transcript_id "MSTRG.72675.25";
6	StringTie	exon	86065898	86066093	1000	-	.	gene_id "MSTRG.72675"; transcript_id "MSTRG.72675.25"; exon_number "1";
6	StringTie	exon	86067256	86067356	1000	-	.	gene_id "MSTRG.72675"; transcript_id "MSTRG.72675.25"; exon_number "2";
6	StringTie	exon	86070360	86070411	1000	-	.	gene_id "MSTRG.72675"; transcript_id "MSTRG.72675.25"; exon_number "3";
6	StringTie	exon	86071238	86072453	1000	-	.	gene_id "MSTRG.72675"; transcript_id "MSTRG.72675.25"; exon_number "4";
6	StringTie	transcript	86066020	86072453	1000	-	.	gene_id "MSTRG.72675"; transcript_id "MSTRG.72675.26";
6	StringTie	exon	86066020	86066093	1000	-	.	gene_id "MSTRG.72675"; transcript_id "MSTRG.72675.26"; exon_number "1";
6	StringTie	exon	86067256	86067356	1000	-	.	gene_id "MSTRG.72675"; transcript_id "MSTRG.72675.26"; exon_number "2";
6	StringTie	exon	86070360	86070432	1000	-	.	gene_id "MSTRG.72675"; transcript_id "MSTRG.72675.26"; exon_number "3";
6	StringTie	exon	86071361	86072453	1000	-	.	gene_id "MSTRG.72675"; transcript_id "MSTRG.72675.26"; exon_number "4";
6	StringTie	transcript	86069303	86072453	1000	-	.	gene_id "MSTRG.72675"; transcript_id "MSTRG.72675.27";
6	StringTie	exon	86069303	86069461	1000	-	.	gene_id "MSTRG.72675"; transcript_id "MSTRG.72675.27"; exon_number "1";
6	StringTie	exon	86070360	86070432	1000	-	.	gene_id "MSTRG.72675"; transcript_id "MSTRG.72675.27"; exon_number "2";
6	StringTie	exon	86071361	86072453	1000	-	.	gene_id "MSTRG.72675"; transcript_id "MSTRG.72675.27"; exon_number "3";
6	StringTie	transcript	86069357	86072453	1000	-	.	gene_id "MSTRG.72675"; transcript_id "MSTRG.72675.28";
6	StringTie	exon	86069357	86069390	1000	-	.	gene_id "MSTRG.72675"; transcript_id "MSTRG.72675.28"; exon_number "1";
6	StringTie	exon	86070360	86070411	1000	-	.	gene_id "MSTRG.72675"; transcript_id "MSTRG.72675.28"; exon_number "2";
6	StringTie	exon	86071238	86072453	1000	-	.	gene_id "MSTRG.72675"; transcript_id "MSTRG.72675.28"; exon_number "3";
6	StringTie	transcript	86069961	86072453	1000	-	.	gene_id "MSTRG.72675"; transcript_id "MSTRG.72675.29";
6	StringTie	exon	86069961	86070612	1000	-	.	gene_id "MSTRG.72675"; transcript_id "MSTRG.72675.29"; exon_number "1";
6	StringTie	exon	86071238	86072453	1000	-	.	gene_id "MSTRG.72675"; transcript_id "MSTRG.72675.29"; exon_number "2";
6	StringTie	transcript	86072478	86073033	1000	+	.	gene_id "MSTRG.72676"; transcript_id "MSTRG.72676.1";
6	StringTie	exon	86072478	86073033	1000	+	.	gene_id "MSTRG.72676"; transcript_id "MSTRG.72676.1"; exon_number "1";
6	StringTie	transcript	86091850	86157262	1000	+	.	gene_id "MSTRG.72677"; transcript_id "MSTRG.72677.3";
6	StringTie	exon	86091850	86091962	1000	+	.	gene_id "MSTRG.72677"; transcript_id "MSTRG.72677.3"; exon_number "1";
6	StringTie	exon	86150261	86150434	1000	+	.	gene_id "MSTRG.72677"; transcript_id "MSTRG.72677.3"; exon_number "2";
6	StringTie	exon	86151237	86151354	1000	+	.	gene_id "MSTRG.72677"; transcript_id "MSTRG.72677.3"; exon_number "3";
6	StringTie	exon	86152178	86152279	1000	+	.	gene_id "MSTRG.72677"; transcript_id "MSTRG.72677.3"; exon_number "4";
6	StringTie	exon	86157162	86157262	1000	+	.	gene_id "MSTRG.72677"; transcript_id "MSTRG.72677.3"; exon_number "5";
6	StringTie	transcript	86092593	86157262	1000	+	.	gene_id "MSTRG.72677"; transcript_id "MSTRG.72677.4";
6	StringTie	exon	86092593	86092639	1000	+	.	gene_id "MSTRG.72677"; transcript_id "MSTRG.72677.4"; exon_number "1";
6	StringTie	exon	86150261	86150434	1000	+	.	gene_id "MSTRG.72677"; transcript_id "MSTRG.72677.4"; exon_number "2";
6	StringTie	exon	86151237	86151354	1000	+	.	gene_id "MSTRG.72677"; transcript_id "MSTRG.72677.4"; exon_number "3";
6	StringTie	exon	86157162	86157262	1000	+	.	gene_id "MSTRG.72677"; transcript_id "MSTRG.72677.4"; exon_number "4";
6	StringTie	transcript	86092684	86151354	1000	+	.	gene_id "MSTRG.72677"; transcript_id "MSTRG.72677.5";
6	StringTie	exon	86092684	86093308	1000	+	.	gene_id "MSTRG.72677"; transcript_id "MSTRG.72677.5"; exon_number "1";
6	StringTie	exon	86108024	86108097	1000	+	.	gene_id "MSTRG.72677"; transcript_id "MSTRG.72677.5"; exon_number "2";
6	StringTie	exon	86113140	86113327	1000	+	.	gene_id "MSTRG.72677"; transcript_id "MSTRG.72677.5"; exon_number "3";
6	StringTie	exon	86130986	86131039	1000	+	.	gene_id "MSTRG.72677"; transcript_id "MSTRG.72677.5"; exon_number "4";
6	StringTie	exon	86150261	86150434	1000	+	.	gene_id "MSTRG.72677"; transcript_id "MSTRG.72677.5"; exon_number "5";
6	StringTie	exon	86151237	86151354	1000	+	.	gene_id "MSTRG.72677"; transcript_id "MSTRG.72677.5"; exon_number "6";
6	StringTie	transcript	86092695	86171189	1000	+	.	gene_id "MSTRG.72677"; transcript_id "MSTRG.72677.6";
6	StringTie	exon	86092695	86093308	1000	+	.	gene_id "MSTRG.72677"; transcript_id "MSTRG.72677.6"; exon_number "1";
6	StringTie	exon	86108024	86108097	1000	+	.	gene_id "MSTRG.72677"; transcript_id "MSTRG.72677.6"; exon_number "2";
6	StringTie	exon	86113140	86113327	1000	+	.	gene_id "MSTRG.72677"; transcript_id "MSTRG.72677.6"; exon_number "3";
6	StringTie	exon	86150261	86150434	1000	+	.	gene_id "MSTRG.72677"; transcript_id "MSTRG.72677.6"; exon_number "4";
6	StringTie	exon	86151237	86151354	1000	+	.	gene_id "MSTRG.72677"; transcript_id "MSTRG.72677.6"; exon_number "5";
6	StringTie	exon	86152178	86152279	1000	+	.	gene_id "MSTRG.72677"; transcript_id "MSTRG.72677.6"; exon_number "6";
6	StringTie	exon	86157162	86157285	1000	+	.	gene_id "MSTRG.72677"; transcript_id "MSTRG.72677.6"; exon_number "7";
6	StringTie	exon	86158365	86158426	1000	+	.	gene_id "MSTRG.72677"; transcript_id "MSTRG.72677.6"; exon_number "8";
6	StringTie	exon	86159952	86160017	1000	+	.	gene_id "MSTRG.72677"; transcript_id "MSTRG.72677.6"; exon_number "9";
6	StringTie	exon	86162196	86162265	1000	+	.	gene_id "MSTRG.72677"; transcript_id "MSTRG.72677.6"; exon_number "10";
6	StringTie	exon	86166141	86166233	1000	+	.	gene_id "MSTRG.72677"; transcript_id "MSTRG.72677.6"; exon_number "11";
6	StringTie	exon	86167935	86168018	1000	+	.	gene_id "MSTRG.72677"; transcript_id "MSTRG.72677.6"; exon_number "12";
6	StringTie	exon	86170238	86170405	1000	+	.	gene_id "MSTRG.72677"; transcript_id "MSTRG.72677.6"; exon_number "13";
6	StringTie	exon	86171102	86171189	1000	+	.	gene_id "MSTRG.72677"; transcript_id "MSTRG.72677.6"; exon_number "14";
6	StringTie	transcript	86092710	86160017	1000	+	.	gene_id "MSTRG.72677"; transcript_id "MSTRG.72677.7";
6	StringTie	exon	86092710	86093308	1000	+	.	gene_id "MSTRG.72677"; transcript_id "MSTRG.72677.7"; exon_number "1";
6	StringTie	exon	86150261	86150434	1000	+	.	gene_id "MSTRG.72677"; transcript_id "MSTRG.72677.7"; exon_number "2";
6	StringTie	exon	86151237	86151354	1000	+	.	gene_id "MSTRG.72677"; transcript_id "MSTRG.72677.7"; exon_number "3";
6	StringTie	exon	86152178	86152279	1000	+	.	gene_id "MSTRG.72677"; transcript_id "MSTRG.72677.7"; exon_number "4";
6	StringTie	exon	86157162	86157285	1000	+	.	gene_id "MSTRG.72677"; transcript_id "MSTRG.72677.7"; exon_number "5";
6	StringTie	exon	86158365	86158426	1000	+	.	gene_id "MSTRG.72677"; transcript_id "MSTRG.72677.7"; exon_number "6";
6	StringTie	exon	86159952	86160017	1000	+	.	gene_id "MSTRG.72677"; transcript_id "MSTRG.72677.7"; exon_number "7";
6	StringTie	transcript	86092710	86158426	1000	+	.	gene_id "MSTRG.72677"; transcript_id "MSTRG.72677.8";
6	StringTie	exon	86092710	86093308	1000	+	.	gene_id "MSTRG.72677"; transcript_id "MSTRG.72677.8"; exon_number "1";
6	StringTie	exon	86130986	86131039	1000	+	.	gene_id "MSTRG.72677"; transcript_id "MSTRG.72677.8"; exon_number "2";
6	StringTie	exon	86150261	86150434	1000	+	.	gene_id "MSTRG.72677"; transcript_id "MSTRG.72677.8"; exon_number "3";
6	StringTie	exon	86151237	86151354	1000	+	.	gene_id "MSTRG.72677"; transcript_id "MSTRG.72677.8"; exon_number "4";
6	StringTie	exon	86152178	86152279	1000	+	.	gene_id "MSTRG.72677"; transcript_id "MSTRG.72677.8"; exon_number "5";
6	StringTie	exon	86157162	86157285	1000	+	.	gene_id "MSTRG.72677"; transcript_id "MSTRG.72677.8"; exon_number "6";
6	StringTie	exon	86158365	86158426	1000	+	.	gene_id "MSTRG.72677"; transcript_id "MSTRG.72677.8"; exon_number "7";
6	StringTie	transcript	86092723	86157262	1000	+	.	gene_id "MSTRG.72677"; transcript_id "MSTRG.72677.9";
6	StringTie	exon	86092723	86093308	1000	+	.	gene_id "MSTRG.72677"; transcript_id "MSTRG.72677.9"; exon_number "1";
6	StringTie	exon	86150261	86150570	1000	+	.	gene_id "MSTRG.72677"; transcript_id "MSTRG.72677.9"; exon_number "2";
6	StringTie	exon	86151237	86151354	1000	+	.	gene_id "MSTRG.72677"; transcript_id "MSTRG.72677.9"; exon_number "3";
6	StringTie	exon	86152178	86152279	1000	+	.	gene_id "MSTRG.72677"; transcript_id "MSTRG.72677.9"; exon_number "4";
6	StringTie	exon	86157162	86157262	1000	+	.	gene_id "MSTRG.72677"; transcript_id "MSTRG.72677.9"; exon_number "5";
6	StringTie	transcript	86092737	86113469	1000	+	.	gene_id "MSTRG.72677"; transcript_id "MSTRG.72677.10";
6	StringTie	exon	86092737	86093308	1000	+	.	gene_id "MSTRG.72677"; transcript_id "MSTRG.72677.10"; exon_number "1";
6	StringTie	exon	86113201	86113469	1000	+	.	gene_id "MSTRG.72677"; transcript_id "MSTRG.72677.10"; exon_number "2";
6	StringTie	transcript	86093133	86157285	1000	+	.	gene_id "MSTRG.72677"; transcript_id "MSTRG.72677.11";
6	StringTie	exon	86093133	86093308	1000	+	.	gene_id "MSTRG.72677"; transcript_id "MSTRG.72677.11"; exon_number "1";
6	StringTie	exon	86108024	86108097	1000	+	.	gene_id "MSTRG.72677"; transcript_id "MSTRG.72677.11"; exon_number "2";
6	StringTie	exon	86113201	86113327	1000	+	.	gene_id "MSTRG.72677"; transcript_id "MSTRG.72677.11"; exon_number "3";
6	StringTie	exon	86150261	86150434	1000	+	.	gene_id "MSTRG.72677"; transcript_id "MSTRG.72677.11"; exon_number "4";
6	StringTie	exon	86151237	86151354	1000	+	.	gene_id "MSTRG.72677"; transcript_id "MSTRG.72677.11"; exon_number "5";
6	StringTie	exon	86152178	86152279	1000	+	.	gene_id "MSTRG.72677"; transcript_id "MSTRG.72677.11"; exon_number "6";
6	StringTie	exon	86157162	86157285	1000	+	.	gene_id "MSTRG.72677"; transcript_id "MSTRG.72677.11"; exon_number "7";
6	StringTie	transcript	86093145	86131039	1000	+	.	gene_id "MSTRG.72677"; transcript_id "MSTRG.72677.12";
6	StringTie	exon	86093145	86093308	1000	+	.	gene_id "MSTRG.72677"; transcript_id "MSTRG.72677.12"; exon_number "1";
6	StringTie	exon	86113140	86113327	1000	+	.	gene_id "MSTRG.72677"; transcript_id "MSTRG.72677.12"; exon_number "2";
6	StringTie	exon	86130986	86131039	1000	+	.	gene_id "MSTRG.72677"; transcript_id "MSTRG.72677.12"; exon_number "3";
6	StringTie	transcript	86112443	86158426	1000	+	.	gene_id "MSTRG.72677"; transcript_id "MSTRG.72677.14";
6	StringTie	exon	86112443	86112834	1000	+	.	gene_id "MSTRG.72677"; transcript_id "MSTRG.72677.14"; exon_number "1";
6	StringTie	exon	86113037	86113327	1000	+	.	gene_id "MSTRG.72677"; transcript_id "MSTRG.72677.14"; exon_number "2";
6	StringTie	exon	86130986	86131039	1000	+	.	gene_id "MSTRG.72677"; transcript_id "MSTRG.72677.14"; exon_number "3";
6	StringTie	exon	86150261	86150434	1000	+	.	gene_id "MSTRG.72677"; transcript_id "MSTRG.72677.14"; exon_number "4";
6	StringTie	exon	86151237	86151354	1000	+	.	gene_id "MSTRG.72677"; transcript_id "MSTRG.72677.14"; exon_number "5";
6	StringTie	exon	86152178	86152279	1000	+	.	gene_id "MSTRG.72677"; transcript_id "MSTRG.72677.14"; exon_number "6";
6	StringTie	exon	86157162	86157285	1000	+	.	gene_id "MSTRG.72677"; transcript_id "MSTRG.72677.14"; exon_number "7";
6	StringTie	exon	86158365	86158426	1000	+	.	gene_id "MSTRG.72677"; transcript_id "MSTRG.72677.14"; exon_number "8";
6	StringTie	transcript	86152657	86157076	1000	-	.	gene_id "MSTRG.72678"; transcript_id "MSTRG.72678.1";
6	StringTie	exon	86152657	86152744	1000	-	.	gene_id "MSTRG.72678"; transcript_id "MSTRG.72678.1"; exon_number "1";
6	StringTie	exon	86156949	86157076	1000	-	.	gene_id "MSTRG.72678"; transcript_id "MSTRG.72678.1"; exon_number "2";
6	StringTie	transcript	86175276	86179490	1000	-	.	gene_id "MSTRG.72679"; transcript_id "MSTRG.72679.1";
6	StringTie	exon	86175276	86175839	1000	-	.	gene_id "MSTRG.72679"; transcript_id "MSTRG.72679.1"; exon_number "1";
6	StringTie	exon	86179437	86179490	1000	-	.	gene_id "MSTRG.72679"; transcript_id "MSTRG.72679.1"; exon_number "2";
6	StringTie	transcript	86192232	86193014	1000	-	.	gene_id "MSTRG.72682"; transcript_id "MSTRG.72682.1";
6	StringTie	exon	86192232	86193014	1000	-	.	gene_id "MSTRG.72682"; transcript_id "MSTRG.72682.1"; exon_number "1";
6	StringTie	transcript	86195420	86195800	1000	-	.	gene_id "MSTRG.72683"; transcript_id "MSTRG.72683.1";
6	StringTie	exon	86195420	86195800	1000	-	.	gene_id "MSTRG.72683"; transcript_id "MSTRG.72683.1"; exon_number "1";
6	StringTie	transcript	86196669	86202444	1000	-	.	gene_id "MSTRG.72684"; transcript_id "MSTRG.72684.1";
6	StringTie	exon	86196669	86197404	1000	-	.	gene_id "MSTRG.72684"; transcript_id "MSTRG.72684.1"; exon_number "1";
6	StringTie	exon	86202016	86202091	1000	-	.	gene_id "MSTRG.72684"; transcript_id "MSTRG.72684.1"; exon_number "2";
6	StringTie	exon	86202433	86202444	1000	-	.	gene_id "MSTRG.72684"; transcript_id "MSTRG.72684.1"; exon_number "3";
6	StringTie	transcript	86203698	86214306	1000	-	.	gene_id "MSTRG.72685"; transcript_id "MSTRG.72685.1";
6	StringTie	exon	86203698	86203801	1000	-	.	gene_id "MSTRG.72685"; transcript_id "MSTRG.72685.1"; exon_number "1";
6	StringTie	exon	86204738	86204922	1000	-	.	gene_id "MSTRG.72685"; transcript_id "MSTRG.72685.1"; exon_number "2";
6	StringTie	exon	86207476	86207611	1000	-	.	gene_id "MSTRG.72685"; transcript_id "MSTRG.72685.1"; exon_number "3";
6	StringTie	exon	86209965	86210108	1000	-	.	gene_id "MSTRG.72685"; transcript_id "MSTRG.72685.1"; exon_number "4";
6	StringTie	exon	86210490	86210645	1000	-	.	gene_id "MSTRG.72685"; transcript_id "MSTRG.72685.1"; exon_number "5";
6	StringTie	exon	86211788	86211944	1000	-	.	gene_id "MSTRG.72685"; transcript_id "MSTRG.72685.1"; exon_number "6";
6	StringTie	exon	86214137	86214306	1000	-	.	gene_id "MSTRG.72685"; transcript_id "MSTRG.72685.1"; exon_number "7";
6	StringTie	transcript	86204738	86214306	1000	-	.	gene_id "MSTRG.72685"; transcript_id "MSTRG.72685.2";
6	StringTie	exon	86204738	86204922	1000	-	.	gene_id "MSTRG.72685"; transcript_id "MSTRG.72685.2"; exon_number "1";
6	StringTie	exon	86207476	86207611	1000	-	.	gene_id "MSTRG.72685"; transcript_id "MSTRG.72685.2"; exon_number "2";
6	StringTie	exon	86209965	86210108	1000	-	.	gene_id "MSTRG.72685"; transcript_id "MSTRG.72685.2"; exon_number "3";
6	StringTie	exon	86210490	86210645	1000	-	.	gene_id "MSTRG.72685"; transcript_id "MSTRG.72685.2"; exon_number "4";
6	StringTie	exon	86211788	86211944	1000	-	.	gene_id "MSTRG.72685"; transcript_id "MSTRG.72685.2"; exon_number "5";
6	StringTie	exon	86214188	86214306	1000	-	.	gene_id "MSTRG.72685"; transcript_id "MSTRG.72685.2"; exon_number "6";
6	StringTie	transcript	86206347	86214306	1000	-	.	gene_id "MSTRG.72685"; transcript_id "MSTRG.72685.3";
6	StringTie	exon	86206347	86206434	1000	-	.	gene_id "MSTRG.72685"; transcript_id "MSTRG.72685.3"; exon_number "1";
6	StringTie	exon	86207476	86207611	1000	-	.	gene_id "MSTRG.72685"; transcript_id "MSTRG.72685.3"; exon_number "2";
6	StringTie	exon	86209965	86210108	1000	-	.	gene_id "MSTRG.72685"; transcript_id "MSTRG.72685.3"; exon_number "3";
6	StringTie	exon	86210490	86210645	1000	-	.	gene_id "MSTRG.72685"; transcript_id "MSTRG.72685.3"; exon_number "4";
6	StringTie	exon	86211788	86211944	1000	-	.	gene_id "MSTRG.72685"; transcript_id "MSTRG.72685.3"; exon_number "5";
6	StringTie	exon	86214137	86214306	1000	-	.	gene_id "MSTRG.72685"; transcript_id "MSTRG.72685.3"; exon_number "6";
6	StringTie	transcript	86207476	86214306	1000	-	.	gene_id "MSTRG.72685"; transcript_id "MSTRG.72685.4";
6	StringTie	exon	86207476	86207611	1000	-	.	gene_id "MSTRG.72685"; transcript_id "MSTRG.72685.4"; exon_number "1";
6	StringTie	exon	86210490	86210645	1000	-	.	gene_id "MSTRG.72685"; transcript_id "MSTRG.72685.4"; exon_number "2";
6	StringTie	exon	86211788	86211944	1000	-	.	gene_id "MSTRG.72685"; transcript_id "MSTRG.72685.4"; exon_number "3";
6	StringTie	exon	86214137	86214306	1000	-	.	gene_id "MSTRG.72685"; transcript_id "MSTRG.72685.4"; exon_number "4";
6	StringTie	transcript	86207554	86214306	1000	-	.	gene_id "MSTRG.72685"; transcript_id "MSTRG.72685.5";
6	StringTie	exon	86207554	86207611	1000	-	.	gene_id "MSTRG.72685"; transcript_id "MSTRG.72685.5"; exon_number "1";
6	StringTie	exon	86210041	86210108	1000	-	.	gene_id "MSTRG.72685"; transcript_id "MSTRG.72685.5"; exon_number "2";
6	StringTie	exon	86210490	86210645	1000	-	.	gene_id "MSTRG.72685"; transcript_id "MSTRG.72685.5"; exon_number "3";
6	StringTie	exon	86211788	86211944	1000	-	.	gene_id "MSTRG.72685"; transcript_id "MSTRG.72685.5"; exon_number "4";
6	StringTie	exon	86214188	86214306	1000	-	.	gene_id "MSTRG.72685"; transcript_id "MSTRG.72685.5"; exon_number "5";
6	StringTie	transcript	86214601	86214851	1000	-	.	gene_id "MSTRG.72686"; transcript_id "MSTRG.72686.1";
6	StringTie	exon	86214601	86214851	1000	-	.	gene_id "MSTRG.72686"; transcript_id "MSTRG.72686.1"; exon_number "1";
6	StringTie	transcript	86214946	86303090	1000	+	.	gene_id "MSTRG.72687"; transcript_id "MSTRG.72687.1";
6	StringTie	exon	86214946	86215122	1000	+	.	gene_id "MSTRG.72687"; transcript_id "MSTRG.72687.1"; exon_number "1";
6	StringTie	exon	86286433	86286599	1000	+	.	gene_id "MSTRG.72687"; transcript_id "MSTRG.72687.1"; exon_number "2";
6	StringTie	exon	86292475	86292568	1000	+	.	gene_id "MSTRG.72687"; transcript_id "MSTRG.72687.1"; exon_number "3";
6	StringTie	exon	86296774	86296907	1000	+	.	gene_id "MSTRG.72687"; transcript_id "MSTRG.72687.1"; exon_number "4";
6	StringTie	exon	86299368	86299531	1000	+	.	gene_id "MSTRG.72687"; transcript_id "MSTRG.72687.1"; exon_number "5";
6	StringTie	exon	86302597	86303090	1000	+	.	gene_id "MSTRG.72687"; transcript_id "MSTRG.72687.1"; exon_number "6";
6	StringTie	transcript	86214964	86303090	1000	+	.	gene_id "MSTRG.72687"; transcript_id "MSTRG.72687.2";
6	StringTie	exon	86214964	86215122	1000	+	.	gene_id "MSTRG.72687"; transcript_id "MSTRG.72687.2"; exon_number "1";
6	StringTie	exon	86286433	86286599	1000	+	.	gene_id "MSTRG.72687"; transcript_id "MSTRG.72687.2"; exon_number "2";
6	StringTie	exon	86292475	86292568	1000	+	.	gene_id "MSTRG.72687"; transcript_id "MSTRG.72687.2"; exon_number "3";
6	StringTie	exon	86299368	86299531	1000	+	.	gene_id "MSTRG.72687"; transcript_id "MSTRG.72687.2"; exon_number "4";
6	StringTie	exon	86302597	86303090	1000	+	.	gene_id "MSTRG.72687"; transcript_id "MSTRG.72687.2"; exon_number "5";
6	StringTie	transcript	86228459	86250213	1000	-	.	gene_id "MSTRG.72688"; transcript_id "MSTRG.72688.1";
6	StringTie	exon	86228459	86228533	1000	-	.	gene_id "MSTRG.72688"; transcript_id "MSTRG.72688.1"; exon_number "1";
6	StringTie	exon	86234567	86234840	1000	-	.	gene_id "MSTRG.72688"; transcript_id "MSTRG.72688.1"; exon_number "2";
6	StringTie	exon	86249845	86250213	1000	-	.	gene_id "MSTRG.72688"; transcript_id "MSTRG.72688.1"; exon_number "3";
6	StringTie	transcript	86236317	86250213	1000	-	.	gene_id "MSTRG.72688"; transcript_id "MSTRG.72688.4";
6	StringTie	exon	86236317	86236743	1000	-	.	gene_id "MSTRG.72688"; transcript_id "MSTRG.72688.4"; exon_number "1";
6	StringTie	exon	86249845	86250213	1000	-	.	gene_id "MSTRG.72688"; transcript_id "MSTRG.72688.4"; exon_number "2";
6	StringTie	transcript	86236318	86250213	1000	-	.	gene_id "MSTRG.72688"; transcript_id "MSTRG.72688.5";
6	StringTie	exon	86236318	86236743	1000	-	.	gene_id "MSTRG.72688"; transcript_id "MSTRG.72688.5"; exon_number "1";
6	StringTie	exon	86249805	86250213	1000	-	.	gene_id "MSTRG.72688"; transcript_id "MSTRG.72688.5"; exon_number "2";
6	StringTie	transcript	86236382	86250718	1000	-	.	gene_id "MSTRG.72688"; transcript_id "MSTRG.72688.6";
6	StringTie	exon	86236382	86236743	1000	-	.	gene_id "MSTRG.72688"; transcript_id "MSTRG.72688.6"; exon_number "1";
6	StringTie	exon	86250582	86250718	1000	-	.	gene_id "MSTRG.72688"; transcript_id "MSTRG.72688.6"; exon_number "2";
6	StringTie	transcript	86236382	86250213	1000	-	.	gene_id "MSTRG.72688"; transcript_id "MSTRG.72688.7";
6	StringTie	exon	86236382	86236743	1000	-	.	gene_id "MSTRG.72688"; transcript_id "MSTRG.72688.7"; exon_number "1";
6	StringTie	exon	86242771	86242935	1000	-	.	gene_id "MSTRG.72688"; transcript_id "MSTRG.72688.7"; exon_number "2";
6	StringTie	exon	86249805	86250213	1000	-	.	gene_id "MSTRG.72688"; transcript_id "MSTRG.72688.7"; exon_number "3";
6	StringTie	transcript	86236415	86250213	1000	-	.	gene_id "MSTRG.72688"; transcript_id "MSTRG.72688.8";
6	StringTie	exon	86236415	86236743	1000	-	.	gene_id "MSTRG.72688"; transcript_id "MSTRG.72688.8"; exon_number "1";
6	StringTie	exon	86242771	86242935	1000	-	.	gene_id "MSTRG.72688"; transcript_id "MSTRG.72688.8"; exon_number "2";
6	StringTie	exon	86249845	86250213	1000	-	.	gene_id "MSTRG.72688"; transcript_id "MSTRG.72688.8"; exon_number "3";
6	StringTie	transcript	86236416	86250213	1000	-	.	gene_id "MSTRG.72688"; transcript_id "MSTRG.72688.9";
6	StringTie	exon	86236416	86236506	1000	-	.	gene_id "MSTRG.72688"; transcript_id "MSTRG.72688.9"; exon_number "1";
6	StringTie	exon	86236648	86236743	1000	-	.	gene_id "MSTRG.72688"; transcript_id "MSTRG.72688.9"; exon_number "2";
6	StringTie	exon	86249805	86250213	1000	-	.	gene_id "MSTRG.72688"; transcript_id "MSTRG.72688.9"; exon_number "3";
6	StringTie	transcript	86236463	86242003	1000	-	.	gene_id "MSTRG.72688"; transcript_id "MSTRG.72688.11";
6	StringTie	exon	86236463	86236743	1000	-	.	gene_id "MSTRG.72688"; transcript_id "MSTRG.72688.11"; exon_number "1";
6	StringTie	exon	86241937	86242003	1000	-	.	gene_id "MSTRG.72688"; transcript_id "MSTRG.72688.11"; exon_number "2";
6	StringTie	transcript	86241238	86250213	1000	-	.	gene_id "MSTRG.72688"; transcript_id "MSTRG.72688.12";
6	StringTie	exon	86241238	86241321	1000	-	.	gene_id "MSTRG.72688"; transcript_id "MSTRG.72688.12"; exon_number "1";
6	StringTie	exon	86249805	86250213	1000	-	.	gene_id "MSTRG.72688"; transcript_id "MSTRG.72688.12"; exon_number "2";
6	StringTie	transcript	86241238	86250213	1000	-	.	gene_id "MSTRG.72688"; transcript_id "MSTRG.72688.13";
6	StringTie	exon	86241238	86241321	1000	-	.	gene_id "MSTRG.72688"; transcript_id "MSTRG.72688.13"; exon_number "1";
6	StringTie	exon	86249601	86250213	1000	-	.	gene_id "MSTRG.72688"; transcript_id "MSTRG.72688.13"; exon_number "2";
6	StringTie	transcript	86241238	86250213	1000	-	.	gene_id "MSTRG.72688"; transcript_id "MSTRG.72688.14";
6	StringTie	exon	86241238	86241321	1000	-	.	gene_id "MSTRG.72688"; transcript_id "MSTRG.72688.14"; exon_number "1";
6	StringTie	exon	86242771	86242935	1000	-	.	gene_id "MSTRG.72688"; transcript_id "MSTRG.72688.14"; exon_number "2";
6	StringTie	exon	86249845	86250213	1000	-	.	gene_id "MSTRG.72688"; transcript_id "MSTRG.72688.14"; exon_number "3";
6	StringTie	transcript	86241238	86250213	1000	-	.	gene_id "MSTRG.72688"; transcript_id "MSTRG.72688.15";
6	StringTie	exon	86241238	86241321	1000	-	.	gene_id "MSTRG.72688"; transcript_id "MSTRG.72688.15"; exon_number "1";
6	StringTie	exon	86249845	86250213	1000	-	.	gene_id "MSTRG.72688"; transcript_id "MSTRG.72688.15"; exon_number "2";
6	StringTie	transcript	86303563	86303892	1000	+	.	gene_id "MSTRG.72689"; transcript_id "MSTRG.72689.1";
6	StringTie	exon	86303563	86303892	1000	+	.	gene_id "MSTRG.72689"; transcript_id "MSTRG.72689.1"; exon_number "1";
6	StringTie	transcript	86318750	86318951	1000	-	.	gene_id "MSTRG.72693"; transcript_id "MSTRG.72693.1";
6	StringTie	exon	86318750	86318951	1000	-	.	gene_id "MSTRG.72693"; transcript_id "MSTRG.72693.1"; exon_number "1";
6	StringTie	transcript	86318971	86343720	1000	+	.	gene_id "MSTRG.72694"; transcript_id "MSTRG.72694.1";
6	StringTie	exon	86318971	86319406	1000	+	.	gene_id "MSTRG.72694"; transcript_id "MSTRG.72694.1"; exon_number "1";
6	StringTie	exon	86322874	86322989	1000	+	.	gene_id "MSTRG.72694"; transcript_id "MSTRG.72694.1"; exon_number "2";
6	StringTie	exon	86335234	86335427	1000	+	.	gene_id "MSTRG.72694"; transcript_id "MSTRG.72694.1"; exon_number "3";
6	StringTie	exon	86336892	86337039	1000	+	.	gene_id "MSTRG.72694"; transcript_id "MSTRG.72694.1"; exon_number "4";
6	StringTie	exon	86338781	86338896	1000	+	.	gene_id "MSTRG.72694"; transcript_id "MSTRG.72694.1"; exon_number "5";
6	StringTie	exon	86341104	86341194	1000	+	.	gene_id "MSTRG.72694"; transcript_id "MSTRG.72694.1"; exon_number "6";
6	StringTie	exon	86343373	86343720	1000	+	.	gene_id "MSTRG.72694"; transcript_id "MSTRG.72694.1"; exon_number "7";
6	StringTie	transcript	86318985	86343720	1000	+	.	gene_id "MSTRG.72694"; transcript_id "MSTRG.72694.2";
6	StringTie	exon	86318985	86319406	1000	+	.	gene_id "MSTRG.72694"; transcript_id "MSTRG.72694.2"; exon_number "1";
6	StringTie	exon	86322874	86322989	1000	+	.	gene_id "MSTRG.72694"; transcript_id "MSTRG.72694.2"; exon_number "2";
6	StringTie	exon	86335318	86335427	1000	+	.	gene_id "MSTRG.72694"; transcript_id "MSTRG.72694.2"; exon_number "3";
6	StringTie	exon	86336892	86337039	1000	+	.	gene_id "MSTRG.72694"; transcript_id "MSTRG.72694.2"; exon_number "4";
6	StringTie	exon	86338781	86338896	1000	+	.	gene_id "MSTRG.72694"; transcript_id "MSTRG.72694.2"; exon_number "5";
6	StringTie	exon	86341104	86341194	1000	+	.	gene_id "MSTRG.72694"; transcript_id "MSTRG.72694.2"; exon_number "6";
6	StringTie	exon	86343373	86343720	1000	+	.	gene_id "MSTRG.72694"; transcript_id "MSTRG.72694.2"; exon_number "7";
6	StringTie	transcript	86319011	86338896	1000	+	.	gene_id "MSTRG.72694"; transcript_id "MSTRG.72694.3";
6	StringTie	exon	86319011	86319406	1000	+	.	gene_id "MSTRG.72694"; transcript_id "MSTRG.72694.3"; exon_number "1";
6	StringTie	exon	86322874	86322989	1000	+	.	gene_id "MSTRG.72694"; transcript_id "MSTRG.72694.3"; exon_number "2";
6	StringTie	exon	86335234	86335427	1000	+	.	gene_id "MSTRG.72694"; transcript_id "MSTRG.72694.3"; exon_number "3";
6	StringTie	exon	86337027	86337039	1000	+	.	gene_id "MSTRG.72694"; transcript_id "MSTRG.72694.3"; exon_number "4";
6	StringTie	exon	86338781	86338896	1000	+	.	gene_id "MSTRG.72694"; transcript_id "MSTRG.72694.3"; exon_number "5";
6	StringTie	transcript	86336117	86343720	1000	+	.	gene_id "MSTRG.72694"; transcript_id "MSTRG.72694.4";
6	StringTie	exon	86336117	86336283	1000	+	.	gene_id "MSTRG.72694"; transcript_id "MSTRG.72694.4"; exon_number "1";
6	StringTie	exon	86336892	86337039	1000	+	.	gene_id "MSTRG.72694"; transcript_id "MSTRG.72694.4"; exon_number "2";
6	StringTie	exon	86338781	86338896	1000	+	.	gene_id "MSTRG.72694"; transcript_id "MSTRG.72694.4"; exon_number "3";
6	StringTie	exon	86341104	86341194	1000	+	.	gene_id "MSTRG.72694"; transcript_id "MSTRG.72694.4"; exon_number "4";
6	StringTie	exon	86343373	86343720	1000	+	.	gene_id "MSTRG.72694"; transcript_id "MSTRG.72694.4"; exon_number "5";
6	StringTie	transcript	86360553	86446721	1000	+	.	gene_id "MSTRG.72697"; transcript_id "MSTRG.72697.1";
6	StringTie	exon	86360553	86360702	1000	+	.	gene_id "MSTRG.72697"; transcript_id "MSTRG.72697.1"; exon_number "1";
6	StringTie	exon	86381971	86382033	1000	+	.	gene_id "MSTRG.72697"; transcript_id "MSTRG.72697.1"; exon_number "2";
6	StringTie	exon	86420039	86420123	1000	+	.	gene_id "MSTRG.72697"; transcript_id "MSTRG.72697.1"; exon_number "3";
6	StringTie	exon	86445813	86445847	1000	+	.	gene_id "MSTRG.72697"; transcript_id "MSTRG.72697.1"; exon_number "4";
6	StringTie	exon	86446527	86446721	1000	+	.	gene_id "MSTRG.72697"; transcript_id "MSTRG.72697.1"; exon_number "5";
6	StringTie	transcript	86360553	86446721	1000	+	.	gene_id "MSTRG.72697"; transcript_id "MSTRG.72697.2";
6	StringTie	exon	86360553	86360702	1000	+	.	gene_id "MSTRG.72697"; transcript_id "MSTRG.72697.2"; exon_number "1";
6	StringTie	exon	86381971	86382033	1000	+	.	gene_id "MSTRG.72697"; transcript_id "MSTRG.72697.2"; exon_number "2";
6	StringTie	exon	86444786	86444855	1000	+	.	gene_id "MSTRG.72697"; transcript_id "MSTRG.72697.2"; exon_number "3";
6	StringTie	exon	86445813	86445847	1000	+	.	gene_id "MSTRG.72697"; transcript_id "MSTRG.72697.2"; exon_number "4";
6	StringTie	exon	86446527	86446721	1000	+	.	gene_id "MSTRG.72697"; transcript_id "MSTRG.72697.2"; exon_number "5";
6	StringTie	transcript	86360553	86622533	1000	+	.	gene_id "MSTRG.72697"; transcript_id "MSTRG.72697.3";
6	StringTie	exon	86360553	86360702	1000	+	.	gene_id "MSTRG.72697"; transcript_id "MSTRG.72697.3"; exon_number "1";
6	StringTie	exon	86381971	86382033	1000	+	.	gene_id "MSTRG.72697"; transcript_id "MSTRG.72697.3"; exon_number "2";
6	StringTie	exon	86503214	86503287	1000	+	.	gene_id "MSTRG.72697"; transcript_id "MSTRG.72697.3"; exon_number "3";
6	StringTie	exon	86525732	86525911	1000	+	.	gene_id "MSTRG.72697"; transcript_id "MSTRG.72697.3"; exon_number "4";
6	StringTie	exon	86602896	86603031	1000	+	.	gene_id "MSTRG.72697"; transcript_id "MSTRG.72697.3"; exon_number "5";
6	StringTie	exon	86612603	86612763	1000	+	.	gene_id "MSTRG.72697"; transcript_id "MSTRG.72697.3"; exon_number "6";
6	StringTie	exon	86622381	86622533	1000	+	.	gene_id "MSTRG.72697"; transcript_id "MSTRG.72697.3"; exon_number "7";
6	StringTie	transcript	86360553	86622533	1000	+	.	gene_id "MSTRG.72697"; transcript_id "MSTRG.72697.4";
6	StringTie	exon	86360553	86360702	1000	+	.	gene_id "MSTRG.72697"; transcript_id "MSTRG.72697.4"; exon_number "1";
6	StringTie	exon	86381971	86382033	1000	+	.	gene_id "MSTRG.72697"; transcript_id "MSTRG.72697.4"; exon_number "2";
6	StringTie	exon	86420039	86420123	1000	+	.	gene_id "MSTRG.72697"; transcript_id "MSTRG.72697.4"; exon_number "3";
6	StringTie	exon	86503214	86503287	1000	+	.	gene_id "MSTRG.72697"; transcript_id "MSTRG.72697.4"; exon_number "4";
6	StringTie	exon	86525732	86525911	1000	+	.	gene_id "MSTRG.72697"; transcript_id "MSTRG.72697.4"; exon_number "5";
6	StringTie	exon	86602896	86603031	1000	+	.	gene_id "MSTRG.72697"; transcript_id "MSTRG.72697.4"; exon_number "6";
6	StringTie	exon	86612603	86612763	1000	+	.	gene_id "MSTRG.72697"; transcript_id "MSTRG.72697.4"; exon_number "7";
6	StringTie	exon	86622381	86622533	1000	+	.	gene_id "MSTRG.72697"; transcript_id "MSTRG.72697.4"; exon_number "8";
6	StringTie	transcript	86360553	86382486	1000	+	.	gene_id "MSTRG.72697"; transcript_id "MSTRG.72697.5";
6	StringTie	exon	86360553	86360714	1000	+	.	gene_id "MSTRG.72697"; transcript_id "MSTRG.72697.5"; exon_number "1";
6	StringTie	exon	86381971	86382486	1000	+	.	gene_id "MSTRG.72697"; transcript_id "MSTRG.72697.5"; exon_number "2";
6	StringTie	transcript	86360553	86446721	1000	+	.	gene_id "MSTRG.72697"; transcript_id "MSTRG.72697.6";
6	StringTie	exon	86360553	86360702	1000	+	.	gene_id "MSTRG.72697"; transcript_id "MSTRG.72697.6"; exon_number "1";
6	StringTie	exon	86381971	86382033	1000	+	.	gene_id "MSTRG.72697"; transcript_id "MSTRG.72697.6"; exon_number "2";
6	StringTie	exon	86445813	86445847	1000	+	.	gene_id "MSTRG.72697"; transcript_id "MSTRG.72697.6"; exon_number "3";
6	StringTie	exon	86446527	86446721	1000	+	.	gene_id "MSTRG.72697"; transcript_id "MSTRG.72697.6"; exon_number "4";
6	StringTie	transcript	86362749	86603031	1000	+	.	gene_id "MSTRG.72697"; transcript_id "MSTRG.72697.7";
6	StringTie	exon	86362749	86363169	1000	+	.	gene_id "MSTRG.72697"; transcript_id "MSTRG.72697.7"; exon_number "1";
6	StringTie	exon	86381971	86382033	1000	+	.	gene_id "MSTRG.72697"; transcript_id "MSTRG.72697.7"; exon_number "2";
6	StringTie	exon	86503214	86503287	1000	+	.	gene_id "MSTRG.72697"; transcript_id "MSTRG.72697.7"; exon_number "3";
6	StringTie	exon	86525732	86525911	1000	+	.	gene_id "MSTRG.72697"; transcript_id "MSTRG.72697.7"; exon_number "4";
6	StringTie	exon	86602896	86603031	1000	+	.	gene_id "MSTRG.72697"; transcript_id "MSTRG.72697.7"; exon_number "5";
6	StringTie	transcript	86362749	86603031	1000	+	.	gene_id "MSTRG.72697"; transcript_id "MSTRG.72697.8";
6	StringTie	exon	86362749	86363169	1000	+	.	gene_id "MSTRG.72697"; transcript_id "MSTRG.72697.8"; exon_number "1";
6	StringTie	exon	86365911	86365947	1000	+	.	gene_id "MSTRG.72697"; transcript_id "MSTRG.72697.8"; exon_number "2";
6	StringTie	exon	86381971	86382033	1000	+	.	gene_id "MSTRG.72697"; transcript_id "MSTRG.72697.8"; exon_number "3";
6	StringTie	exon	86503214	86503287	1000	+	.	gene_id "MSTRG.72697"; transcript_id "MSTRG.72697.8"; exon_number "4";
6	StringTie	exon	86525732	86525911	1000	+	.	gene_id "MSTRG.72697"; transcript_id "MSTRG.72697.8"; exon_number "5";
6	StringTie	exon	86602896	86603031	1000	+	.	gene_id "MSTRG.72697"; transcript_id "MSTRG.72697.8"; exon_number "6";
6	StringTie	transcript	86362749	86420123	1000	+	.	gene_id "MSTRG.72697"; transcript_id "MSTRG.72697.9";
6	StringTie	exon	86362749	86363169	1000	+	.	gene_id "MSTRG.72697"; transcript_id "MSTRG.72697.9"; exon_number "1";
6	StringTie	exon	86381971	86382033	1000	+	.	gene_id "MSTRG.72697"; transcript_id "MSTRG.72697.9"; exon_number "2";
6	StringTie	exon	86420039	86420123	1000	+	.	gene_id "MSTRG.72697"; transcript_id "MSTRG.72697.9"; exon_number "3";
6	StringTie	transcript	86449391	86664591	1000	+	.	gene_id "MSTRG.72697"; transcript_id "MSTRG.72697.10";
6	StringTie	exon	86449391	86450095	1000	+	.	gene_id "MSTRG.72697"; transcript_id "MSTRG.72697.10"; exon_number "1";
6	StringTie	exon	86503214	86503287	1000	+	.	gene_id "MSTRG.72697"; transcript_id "MSTRG.72697.10"; exon_number "2";
6	StringTie	exon	86525732	86525911	1000	+	.	gene_id "MSTRG.72697"; transcript_id "MSTRG.72697.10"; exon_number "3";
6	StringTie	exon	86602896	86603031	1000	+	.	gene_id "MSTRG.72697"; transcript_id "MSTRG.72697.10"; exon_number "4";
6	StringTie	exon	86612603	86612763	1000	+	.	gene_id "MSTRG.72697"; transcript_id "MSTRG.72697.10"; exon_number "5";
6	StringTie	exon	86622381	86622560	1000	+	.	gene_id "MSTRG.72697"; transcript_id "MSTRG.72697.10"; exon_number "6";
6	StringTie	exon	86664460	86664591	1000	+	.	gene_id "MSTRG.72697"; transcript_id "MSTRG.72697.10"; exon_number "7";
6	StringTie	transcript	86449934	86622533	1000	+	.	gene_id "MSTRG.72697"; transcript_id "MSTRG.72697.11";
6	StringTie	exon	86449934	86450095	1000	+	.	gene_id "MSTRG.72697"; transcript_id "MSTRG.72697.11"; exon_number "1";
6	StringTie	exon	86503214	86503287	1000	+	.	gene_id "MSTRG.72697"; transcript_id "MSTRG.72697.11"; exon_number "2";
6	StringTie	exon	86525732	86525911	1000	+	.	gene_id "MSTRG.72697"; transcript_id "MSTRG.72697.11"; exon_number "3";
6	StringTie	exon	86602896	86603031	1000	+	.	gene_id "MSTRG.72697"; transcript_id "MSTRG.72697.11"; exon_number "4";
6	StringTie	exon	86612603	86612759	1000	+	.	gene_id "MSTRG.72697"; transcript_id "MSTRG.72697.11"; exon_number "5";
6	StringTie	exon	86622381	86622533	1000	+	.	gene_id "MSTRG.72697"; transcript_id "MSTRG.72697.11"; exon_number "6";
6	StringTie	transcript	86450456	86622533	1000	+	.	gene_id "MSTRG.72697"; transcript_id "MSTRG.72697.12";
6	StringTie	exon	86450456	86450634	1000	+	.	gene_id "MSTRG.72697"; transcript_id "MSTRG.72697.12"; exon_number "1";
6	StringTie	exon	86503214	86503287	1000	+	.	gene_id "MSTRG.72697"; transcript_id "MSTRG.72697.12"; exon_number "2";
6	StringTie	exon	86525732	86525911	1000	+	.	gene_id "MSTRG.72697"; transcript_id "MSTRG.72697.12"; exon_number "3";
6	StringTie	exon	86602896	86603031	1000	+	.	gene_id "MSTRG.72697"; transcript_id "MSTRG.72697.12"; exon_number "4";
6	StringTie	exon	86612603	86612763	1000	+	.	gene_id "MSTRG.72697"; transcript_id "MSTRG.72697.12"; exon_number "5";
6	StringTie	exon	86622381	86622533	1000	+	.	gene_id "MSTRG.72697"; transcript_id "MSTRG.72697.12"; exon_number "6";
6	StringTie	transcript	86465660	86710860	1000	+	.	gene_id "MSTRG.72697"; transcript_id "MSTRG.72697.13";
6	StringTie	exon	86465660	86465794	1000	+	.	gene_id "MSTRG.72697"; transcript_id "MSTRG.72697.13"; exon_number "1";
6	StringTie	exon	86503214	86503287	1000	+	.	gene_id "MSTRG.72697"; transcript_id "MSTRG.72697.13"; exon_number "2";
6	StringTie	exon	86525732	86525911	1000	+	.	gene_id "MSTRG.72697"; transcript_id "MSTRG.72697.13"; exon_number "3";
6	StringTie	exon	86602896	86603031	1000	+	.	gene_id "MSTRG.72697"; transcript_id "MSTRG.72697.13"; exon_number "4";
6	StringTie	exon	86612603	86612763	1000	+	.	gene_id "MSTRG.72697"; transcript_id "MSTRG.72697.13"; exon_number "5";
6	StringTie	exon	86622381	86622560	1000	+	.	gene_id "MSTRG.72697"; transcript_id "MSTRG.72697.13"; exon_number "6";
6	StringTie	exon	86664460	86664536	1000	+	.	gene_id "MSTRG.72697"; transcript_id "MSTRG.72697.13"; exon_number "7";
6	StringTie	exon	86700513	86700670	1000	+	.	gene_id "MSTRG.72697"; transcript_id "MSTRG.72697.13"; exon_number "8";
6	StringTie	exon	86708455	86708542	1000	+	.	gene_id "MSTRG.72697"; transcript_id "MSTRG.72697.13"; exon_number "9";
6	StringTie	exon	86710706	86710860	1000	+	.	gene_id "MSTRG.72697"; transcript_id "MSTRG.72697.13"; exon_number "10";
6	StringTie	transcript	86465660	86664536	1000	+	.	gene_id "MSTRG.72697"; transcript_id "MSTRG.72697.14";
6	StringTie	exon	86465660	86465794	1000	+	.	gene_id "MSTRG.72697"; transcript_id "MSTRG.72697.14"; exon_number "1";
6	StringTie	exon	86503214	86503287	1000	+	.	gene_id "MSTRG.72697"; transcript_id "MSTRG.72697.14"; exon_number "2";
6	StringTie	exon	86525732	86525911	1000	+	.	gene_id "MSTRG.72697"; transcript_id "MSTRG.72697.14"; exon_number "3";
6	StringTie	exon	86602896	86603031	1000	+	.	gene_id "MSTRG.72697"; transcript_id "MSTRG.72697.14"; exon_number "4";
6	StringTie	exon	86612603	86612763	1000	+	.	gene_id "MSTRG.72697"; transcript_id "MSTRG.72697.14"; exon_number "5";
6	StringTie	exon	86622381	86622533	1000	+	.	gene_id "MSTRG.72697"; transcript_id "MSTRG.72697.14"; exon_number "6";
6	StringTie	exon	86664460	86664536	1000	+	.	gene_id "MSTRG.72697"; transcript_id "MSTRG.72697.14"; exon_number "7";
6	StringTie	transcript	86497909	86622560	1000	+	.	gene_id "MSTRG.72697"; transcript_id "MSTRG.72697.15";
6	StringTie	exon	86497909	86498038	1000	+	.	gene_id "MSTRG.72697"; transcript_id "MSTRG.72697.15"; exon_number "1";
6	StringTie	exon	86503214	86503287	1000	+	.	gene_id "MSTRG.72697"; transcript_id "MSTRG.72697.15"; exon_number "2";
6	StringTie	exon	86525732	86525911	1000	+	.	gene_id "MSTRG.72697"; transcript_id "MSTRG.72697.15"; exon_number "3";
6	StringTie	exon	86602896	86603031	1000	+	.	gene_id "MSTRG.72697"; transcript_id "MSTRG.72697.15"; exon_number "4";
6	StringTie	exon	86612603	86612763	1000	+	.	gene_id "MSTRG.72697"; transcript_id "MSTRG.72697.15"; exon_number "5";
6	StringTie	exon	86622381	86622560	1000	+	.	gene_id "MSTRG.72697"; transcript_id "MSTRG.72697.15"; exon_number "6";
6	StringTie	transcript	86498172	86622533	1000	+	.	gene_id "MSTRG.72697"; transcript_id "MSTRG.72697.16";
6	StringTie	exon	86498172	86498297	1000	+	.	gene_id "MSTRG.72697"; transcript_id "MSTRG.72697.16"; exon_number "1";
6	StringTie	exon	86503214	86503287	1000	+	.	gene_id "MSTRG.72697"; transcript_id "MSTRG.72697.16"; exon_number "2";
6	StringTie	exon	86525732	86525911	1000	+	.	gene_id "MSTRG.72697"; transcript_id "MSTRG.72697.16"; exon_number "3";
6	StringTie	exon	86602896	86603031	1000	+	.	gene_id "MSTRG.72697"; transcript_id "MSTRG.72697.16"; exon_number "4";
6	StringTie	exon	86612603	86612763	1000	+	.	gene_id "MSTRG.72697"; transcript_id "MSTRG.72697.16"; exon_number "5";
6	StringTie	exon	86622381	86622533	1000	+	.	gene_id "MSTRG.72697"; transcript_id "MSTRG.72697.16"; exon_number "6";
6	StringTie	transcript	86498200	86603031	1000	+	.	gene_id "MSTRG.72697"; transcript_id "MSTRG.72697.17";
6	StringTie	exon	86498200	86498419	1000	+	.	gene_id "MSTRG.72697"; transcript_id "MSTRG.72697.17"; exon_number "1";
6	StringTie	exon	86503214	86503287	1000	+	.	gene_id "MSTRG.72697"; transcript_id "MSTRG.72697.17"; exon_number "2";
6	StringTie	exon	86525732	86525911	1000	+	.	gene_id "MSTRG.72697"; transcript_id "MSTRG.72697.17"; exon_number "3";
6	StringTie	exon	86602896	86603031	1000	+	.	gene_id "MSTRG.72697"; transcript_id "MSTRG.72697.17"; exon_number "4";
6	StringTie	transcript	86502317	86622647	1000	+	.	gene_id "MSTRG.72697"; transcript_id "MSTRG.72697.18";
6	StringTie	exon	86502317	86502876	1000	+	.	gene_id "MSTRG.72697"; transcript_id "MSTRG.72697.18"; exon_number "1";
6	StringTie	exon	86503214	86503287	1000	+	.	gene_id "MSTRG.72697"; transcript_id "MSTRG.72697.18"; exon_number "2";
6	StringTie	exon	86525732	86525911	1000	+	.	gene_id "MSTRG.72697"; transcript_id "MSTRG.72697.18"; exon_number "3";
6	StringTie	exon	86602896	86603031	1000	+	.	gene_id "MSTRG.72697"; transcript_id "MSTRG.72697.18"; exon_number "4";
6	StringTie	exon	86612603	86612763	1000	+	.	gene_id "MSTRG.72697"; transcript_id "MSTRG.72697.18"; exon_number "5";
6	StringTie	exon	86622381	86622647	1000	+	.	gene_id "MSTRG.72697"; transcript_id "MSTRG.72697.18"; exon_number "6";
6	StringTie	transcript	86502317	86526253	1000	+	.	gene_id "MSTRG.72697"; transcript_id "MSTRG.72697.19";
6	StringTie	exon	86502317	86503127	1000	+	.	gene_id "MSTRG.72697"; transcript_id "MSTRG.72697.19"; exon_number "1";
6	StringTie	exon	86503214	86503287	1000	+	.	gene_id "MSTRG.72697"; transcript_id "MSTRG.72697.19"; exon_number "2";
6	StringTie	exon	86525732	86526253	1000	+	.	gene_id "MSTRG.72697"; transcript_id "MSTRG.72697.19"; exon_number "3";
6	StringTie	transcript	86502329	86612763	1000	+	.	gene_id "MSTRG.72697"; transcript_id "MSTRG.72697.20";
6	StringTie	exon	86502329	86502412	1000	+	.	gene_id "MSTRG.72697"; transcript_id "MSTRG.72697.20"; exon_number "1";
6	StringTie	exon	86503214	86503287	1000	+	.	gene_id "MSTRG.72697"; transcript_id "MSTRG.72697.20"; exon_number "2";
6	StringTie	exon	86525732	86525911	1000	+	.	gene_id "MSTRG.72697"; transcript_id "MSTRG.72697.20"; exon_number "3";
6	StringTie	exon	86602896	86603031	1000	+	.	gene_id "MSTRG.72697"; transcript_id "MSTRG.72697.20"; exon_number "4";
6	StringTie	exon	86612603	86612763	1000	+	.	gene_id "MSTRG.72697"; transcript_id "MSTRG.72697.20"; exon_number "5";
6	StringTie	transcript	86502645	86622560	1000	+	.	gene_id "MSTRG.72697"; transcript_id "MSTRG.72697.21";
6	StringTie	exon	86502645	86502876	1000	+	.	gene_id "MSTRG.72697"; transcript_id "MSTRG.72697.21"; exon_number "1";
6	StringTie	exon	86503214	86503287	1000	+	.	gene_id "MSTRG.72697"; transcript_id "MSTRG.72697.21"; exon_number "2";
6	StringTie	exon	86525732	86525911	1000	+	.	gene_id "MSTRG.72697"; transcript_id "MSTRG.72697.21"; exon_number "3";
6	StringTie	exon	86602896	86603031	1000	+	.	gene_id "MSTRG.72697"; transcript_id "MSTRG.72697.21"; exon_number "4";
6	StringTie	exon	86612603	86612759	1000	+	.	gene_id "MSTRG.72697"; transcript_id "MSTRG.72697.21"; exon_number "5";
6	StringTie	exon	86622381	86622560	1000	+	.	gene_id "MSTRG.72697"; transcript_id "MSTRG.72697.21"; exon_number "6";
6	StringTie	transcript	86602547	86622721	1000	+	.	gene_id "MSTRG.72697"; transcript_id "MSTRG.72697.22";
6	StringTie	exon	86602547	86602744	1000	+	.	gene_id "MSTRG.72697"; transcript_id "MSTRG.72697.22"; exon_number "1";
6	StringTie	exon	86602896	86603031	1000	+	.	gene_id "MSTRG.72697"; transcript_id "MSTRG.72697.22"; exon_number "2";
6	StringTie	exon	86612603	86612763	1000	+	.	gene_id "MSTRG.72697"; transcript_id "MSTRG.72697.22"; exon_number "3";
6	StringTie	exon	86622381	86622721	1000	+	.	gene_id "MSTRG.72697"; transcript_id "MSTRG.72697.22"; exon_number "4";
6	StringTie	transcript	86448879	86449315	1000	+	.	gene_id "MSTRG.72701"; transcript_id "MSTRG.72701.1";
6	StringTie	exon	86448879	86449315	1000	+	.	gene_id "MSTRG.72701"; transcript_id "MSTRG.72701.1"; exon_number "1";
6	StringTie	transcript	86810115	86810900	1000	+	.	gene_id "MSTRG.72703"; transcript_id "MSTRG.72703.1";
6	StringTie	exon	86810115	86810900	1000	+	.	gene_id "MSTRG.72703"; transcript_id "MSTRG.72703.1"; exon_number "1";
6	StringTie	transcript	86811167	86811657	1000	+	.	gene_id "MSTRG.72704"; transcript_id "MSTRG.72704.1";
6	StringTie	exon	86811167	86811657	1000	+	.	gene_id "MSTRG.72704"; transcript_id "MSTRG.72704.1"; exon_number "1";
6	StringTie	transcript	86812331	86813412	1000	+	.	gene_id "MSTRG.72705"; transcript_id "MSTRG.72705.1";
6	StringTie	exon	86812331	86813412	1000	+	.	gene_id "MSTRG.72705"; transcript_id "MSTRG.72705.1"; exon_number "1";
6	StringTie	transcript	86878364	86879017	1000	+	.	gene_id "MSTRG.72706"; transcript_id "MSTRG.72706.1";
6	StringTie	exon	86878364	86879017	1000	+	.	gene_id "MSTRG.72706"; transcript_id "MSTRG.72706.1"; exon_number "1";
6	StringTie	transcript	86979678	87007196	1000	-	.	gene_id "MSTRG.72710"; transcript_id "MSTRG.72710.1";
6	StringTie	exon	86979678	86979801	1000	-	.	gene_id "MSTRG.72710"; transcript_id "MSTRG.72710.1"; exon_number "1";
6	StringTie	exon	86980515	86980717	1000	-	.	gene_id "MSTRG.72710"; transcript_id "MSTRG.72710.1"; exon_number "2";
6	StringTie	exon	86982387	86982513	1000	-	.	gene_id "MSTRG.72710"; transcript_id "MSTRG.72710.1"; exon_number "3";
6	StringTie	exon	86984204	86984298	1000	-	.	gene_id "MSTRG.72710"; transcript_id "MSTRG.72710.1"; exon_number "4";
6	StringTie	exon	86984607	86984739	1000	-	.	gene_id "MSTRG.72710"; transcript_id "MSTRG.72710.1"; exon_number "5";
6	StringTie	exon	86987654	86987865	1000	-	.	gene_id "MSTRG.72710"; transcript_id "MSTRG.72710.1"; exon_number "6";
6	StringTie	exon	86989887	86990019	1000	-	.	gene_id "MSTRG.72710"; transcript_id "MSTRG.72710.1"; exon_number "7";
6	StringTie	exon	86990871	86990940	1000	-	.	gene_id "MSTRG.72710"; transcript_id "MSTRG.72710.1"; exon_number "8";
6	StringTie	exon	87006941	87007196	1000	-	.	gene_id "MSTRG.72710"; transcript_id "MSTRG.72710.1"; exon_number "9";
6	StringTie	transcript	86987438	87007196	1000	-	.	gene_id "MSTRG.72710"; transcript_id "MSTRG.72710.2";
6	StringTie	exon	86987438	86987865	1000	-	.	gene_id "MSTRG.72710"; transcript_id "MSTRG.72710.2"; exon_number "1";
6	StringTie	exon	86989887	86990019	1000	-	.	gene_id "MSTRG.72710"; transcript_id "MSTRG.72710.2"; exon_number "2";
6	StringTie	exon	87006941	87007196	1000	-	.	gene_id "MSTRG.72710"; transcript_id "MSTRG.72710.2"; exon_number "3";
6	StringTie	transcript	86994150	86994797	1000	+	.	gene_id "MSTRG.72711"; transcript_id "MSTRG.72711.1";
6	StringTie	exon	86994150	86994797	1000	+	.	gene_id "MSTRG.72711"; transcript_id "MSTRG.72711.1"; exon_number "1";
6	StringTie	transcript	87134945	87135262	1000	-	.	gene_id "MSTRG.72712"; transcript_id "MSTRG.72712.1";
6	StringTie	exon	87134945	87135262	1000	-	.	gene_id "MSTRG.72712"; transcript_id "MSTRG.72712.1"; exon_number "1";
6	StringTie	transcript	87249072	87317900	1000	+	.	gene_id "MSTRG.72713"; transcript_id "MSTRG.72713.1";
6	StringTie	exon	87249072	87249246	1000	+	.	gene_id "MSTRG.72713"; transcript_id "MSTRG.72713.1"; exon_number "1";
6	StringTie	exon	87313838	87313893	1000	+	.	gene_id "MSTRG.72713"; transcript_id "MSTRG.72713.1"; exon_number "2";
6	StringTie	exon	87317637	87317900	1000	+	.	gene_id "MSTRG.72713"; transcript_id "MSTRG.72713.1"; exon_number "3";
6	StringTie	transcript	87249084	87324264	1000	+	.	gene_id "MSTRG.72713"; transcript_id "MSTRG.72713.2";
6	StringTie	exon	87249084	87249246	1000	+	.	gene_id "MSTRG.72713"; transcript_id "MSTRG.72713.2"; exon_number "1";
6	StringTie	exon	87323939	87324264	1000	+	.	gene_id "MSTRG.72713"; transcript_id "MSTRG.72713.2"; exon_number "2";
6	StringTie	transcript	87249088	87317900	1000	+	.	gene_id "MSTRG.72713"; transcript_id "MSTRG.72713.3";
6	StringTie	exon	87249088	87249246	1000	+	.	gene_id "MSTRG.72713"; transcript_id "MSTRG.72713.3"; exon_number "1";
6	StringTie	exon	87317637	87317900	1000	+	.	gene_id "MSTRG.72713"; transcript_id "MSTRG.72713.3"; exon_number "2";
6	StringTie	transcript	87559840	87706861	1000	-	.	gene_id "MSTRG.72715"; transcript_id "MSTRG.72715.1";
6	StringTie	exon	87559840	87559943	1000	-	.	gene_id "MSTRG.72715"; transcript_id "MSTRG.72715.1"; exon_number "1";
6	StringTie	exon	87684269	87684675	1000	-	.	gene_id "MSTRG.72715"; transcript_id "MSTRG.72715.1"; exon_number "2";
6	StringTie	exon	87704753	87704780	1000	-	.	gene_id "MSTRG.72715"; transcript_id "MSTRG.72715.1"; exon_number "3";
6	StringTie	exon	87706081	87706861	1000	-	.	gene_id "MSTRG.72715"; transcript_id "MSTRG.72715.1"; exon_number "4";
6	StringTie	transcript	87684360	87706861	1000	-	.	gene_id "MSTRG.72715"; transcript_id "MSTRG.72715.3";
6	StringTie	exon	87684360	87684675	1000	-	.	gene_id "MSTRG.72715"; transcript_id "MSTRG.72715.3"; exon_number "1";
6	StringTie	exon	87704753	87704780	1000	-	.	gene_id "MSTRG.72715"; transcript_id "MSTRG.72715.3"; exon_number "2";
6	StringTie	exon	87705950	87706861	1000	-	.	gene_id "MSTRG.72715"; transcript_id "MSTRG.72715.3"; exon_number "3";
6	StringTie	transcript	88008020	88008617	1000	-	.	gene_id "MSTRG.72718"; transcript_id "MSTRG.72718.1";
6	StringTie	exon	88008020	88008617	1000	-	.	gene_id "MSTRG.72718"; transcript_id "MSTRG.72718.1"; exon_number "1";
6	StringTie	transcript	88089117	88091374	1000	-	.	gene_id "MSTRG.72719"; transcript_id "MSTRG.72719.1";
6	StringTie	exon	88089117	88089391	1000	-	.	gene_id "MSTRG.72719"; transcript_id "MSTRG.72719.1"; exon_number "1";
6	StringTie	exon	88091271	88091374	1000	-	.	gene_id "MSTRG.72719"; transcript_id "MSTRG.72719.1"; exon_number "2";
6	StringTie	transcript	88174126	88184885	1000	-	.	gene_id "MSTRG.72721"; transcript_id "MSTRG.72721.1";
6	StringTie	exon	88174126	88174533	1000	-	.	gene_id "MSTRG.72721"; transcript_id "MSTRG.72721.1"; exon_number "1";
6	StringTie	exon	88177426	88177533	1000	-	.	gene_id "MSTRG.72721"; transcript_id "MSTRG.72721.1"; exon_number "2";
6	StringTie	exon	88179929	88180050	1000	-	.	gene_id "MSTRG.72721"; transcript_id "MSTRG.72721.1"; exon_number "3";
6	StringTie	exon	88180741	88180904	1000	-	.	gene_id "MSTRG.72721"; transcript_id "MSTRG.72721.1"; exon_number "4";
6	StringTie	exon	88183733	88183833	1000	-	.	gene_id "MSTRG.72721"; transcript_id "MSTRG.72721.1"; exon_number "5";
6	StringTie	exon	88184443	88184885	1000	-	.	gene_id "MSTRG.72721"; transcript_id "MSTRG.72721.1"; exon_number "6";
6	StringTie	transcript	88174291	88184885	1000	-	.	gene_id "MSTRG.72721"; transcript_id "MSTRG.72721.2";
6	StringTie	exon	88174291	88174533	1000	-	.	gene_id "MSTRG.72721"; transcript_id "MSTRG.72721.2"; exon_number "1";
6	StringTie	exon	88183733	88183833	1000	-	.	gene_id "MSTRG.72721"; transcript_id "MSTRG.72721.2"; exon_number "2";
6	StringTie	exon	88184443	88184885	1000	-	.	gene_id "MSTRG.72721"; transcript_id "MSTRG.72721.2"; exon_number "3";
6	StringTie	transcript	88174291	88184885	1000	-	.	gene_id "MSTRG.72721"; transcript_id "MSTRG.72721.3";
6	StringTie	exon	88174291	88174533	1000	-	.	gene_id "MSTRG.72721"; transcript_id "MSTRG.72721.3"; exon_number "1";
6	StringTie	exon	88183733	88183837	1000	-	.	gene_id "MSTRG.72721"; transcript_id "MSTRG.72721.3"; exon_number "2";
6	StringTie	exon	88184443	88184885	1000	-	.	gene_id "MSTRG.72721"; transcript_id "MSTRG.72721.3"; exon_number "3";
6	StringTie	transcript	88174403	88184885	1000	-	.	gene_id "MSTRG.72721"; transcript_id "MSTRG.72721.4";
6	StringTie	exon	88174403	88174533	1000	-	.	gene_id "MSTRG.72721"; transcript_id "MSTRG.72721.4"; exon_number "1";
6	StringTie	exon	88177426	88177533	1000	-	.	gene_id "MSTRG.72721"; transcript_id "MSTRG.72721.4"; exon_number "2";
6	StringTie	exon	88183733	88183833	1000	-	.	gene_id "MSTRG.72721"; transcript_id "MSTRG.72721.4"; exon_number "3";
6	StringTie	exon	88184443	88184885	1000	-	.	gene_id "MSTRG.72721"; transcript_id "MSTRG.72721.4"; exon_number "4";
6	StringTie	transcript	88174444	88184885	1000	-	.	gene_id "MSTRG.72721"; transcript_id "MSTRG.72721.5";
6	StringTie	exon	88174444	88174533	1000	-	.	gene_id "MSTRG.72721"; transcript_id "MSTRG.72721.5"; exon_number "1";
6	StringTie	exon	88177426	88177533	1000	-	.	gene_id "MSTRG.72721"; transcript_id "MSTRG.72721.5"; exon_number "2";
6	StringTie	exon	88179929	88180036	1000	-	.	gene_id "MSTRG.72721"; transcript_id "MSTRG.72721.5"; exon_number "3";
6	StringTie	exon	88180741	88180904	1000	-	.	gene_id "MSTRG.72721"; transcript_id "MSTRG.72721.5"; exon_number "4";
6	StringTie	exon	88183733	88183833	1000	-	.	gene_id "MSTRG.72721"; transcript_id "MSTRG.72721.5"; exon_number "5";
6	StringTie	exon	88184734	88184885	1000	-	.	gene_id "MSTRG.72721"; transcript_id "MSTRG.72721.5"; exon_number "6";
6	StringTie	transcript	88174448	88184885	1000	-	.	gene_id "MSTRG.72721"; transcript_id "MSTRG.72721.6";
6	StringTie	exon	88174448	88174533	1000	-	.	gene_id "MSTRG.72721"; transcript_id "MSTRG.72721.6"; exon_number "1";
6	StringTie	exon	88177426	88177533	1000	-	.	gene_id "MSTRG.72721"; transcript_id "MSTRG.72721.6"; exon_number "2";
6	StringTie	exon	88183733	88183837	1000	-	.	gene_id "MSTRG.72721"; transcript_id "MSTRG.72721.6"; exon_number "3";
6	StringTie	exon	88184734	88184885	1000	-	.	gene_id "MSTRG.72721"; transcript_id "MSTRG.72721.6"; exon_number "4";
6	StringTie	transcript	88180683	88184885	1000	-	.	gene_id "MSTRG.72721"; transcript_id "MSTRG.72721.8";
6	StringTie	exon	88180683	88180904	1000	-	.	gene_id "MSTRG.72721"; transcript_id "MSTRG.72721.8"; exon_number "1";
6	StringTie	exon	88183733	88183837	1000	-	.	gene_id "MSTRG.72721"; transcript_id "MSTRG.72721.8"; exon_number "2";
6	StringTie	exon	88184443	88184885	1000	-	.	gene_id "MSTRG.72721"; transcript_id "MSTRG.72721.8"; exon_number "3";
6	StringTie	transcript	88180684	88184885	1000	-	.	gene_id "MSTRG.72721"; transcript_id "MSTRG.72721.9";
6	StringTie	exon	88180684	88180904	1000	-	.	gene_id "MSTRG.72721"; transcript_id "MSTRG.72721.9"; exon_number "1";
6	StringTie	exon	88183733	88183837	1000	-	.	gene_id "MSTRG.72721"; transcript_id "MSTRG.72721.9"; exon_number "2";
6	StringTie	exon	88184734	88184885	1000	-	.	gene_id "MSTRG.72721"; transcript_id "MSTRG.72721.9"; exon_number "3";
6	StringTie	transcript	88185011	88185587	1000	+	.	gene_id "MSTRG.72722"; transcript_id "MSTRG.72722.1";
6	StringTie	exon	88185011	88185587	1000	+	.	gene_id "MSTRG.72722"; transcript_id "MSTRG.72722.1"; exon_number "1";
6	StringTie	transcript	88210002	88210660	1000	-	.	gene_id "MSTRG.72724"; transcript_id "MSTRG.72724.1";
6	StringTie	exon	88210002	88210660	1000	-	.	gene_id "MSTRG.72724"; transcript_id "MSTRG.72724.1"; exon_number "1";
6	StringTie	transcript	88212973	88215836	1000	-	.	gene_id "MSTRG.72727"; transcript_id "MSTRG.72727.1";
6	StringTie	exon	88212973	88213123	1000	-	.	gene_id "MSTRG.72727"; transcript_id "MSTRG.72727.1"; exon_number "1";
6	StringTie	exon	88215142	88215297	1000	-	.	gene_id "MSTRG.72727"; transcript_id "MSTRG.72727.1"; exon_number "2";
6	StringTie	exon	88215750	88215836	1000	-	.	gene_id "MSTRG.72727"; transcript_id "MSTRG.72727.1"; exon_number "3";
6	StringTie	transcript	88215994	88234816	1000	-	.	gene_id "MSTRG.72728"; transcript_id "MSTRG.72728.1";
6	StringTie	exon	88215994	88216197	1000	-	.	gene_id "MSTRG.72728"; transcript_id "MSTRG.72728.1"; exon_number "1";
6	StringTie	exon	88217471	88217642	1000	-	.	gene_id "MSTRG.72728"; transcript_id "MSTRG.72728.1"; exon_number "2";
6	StringTie	exon	88228405	88228521	1000	-	.	gene_id "MSTRG.72728"; transcript_id "MSTRG.72728.1"; exon_number "3";
6	StringTie	exon	88231283	88231378	1000	-	.	gene_id "MSTRG.72728"; transcript_id "MSTRG.72728.1"; exon_number "4";
6	StringTie	exon	88234674	88234816	1000	-	.	gene_id "MSTRG.72728"; transcript_id "MSTRG.72728.1"; exon_number "5";
6	StringTie	transcript	88217584	88234816	1000	-	.	gene_id "MSTRG.72728"; transcript_id "MSTRG.72728.2";
6	StringTie	exon	88217584	88217642	1000	-	.	gene_id "MSTRG.72728"; transcript_id "MSTRG.72728.2"; exon_number "1";
6	StringTie	exon	88228405	88228521	1000	-	.	gene_id "MSTRG.72728"; transcript_id "MSTRG.72728.2"; exon_number "2";
6	StringTie	exon	88234674	88234816	1000	-	.	gene_id "MSTRG.72728"; transcript_id "MSTRG.72728.2"; exon_number "3";
6	StringTie	transcript	88248845	88255625	1000	-	.	gene_id "MSTRG.72730"; transcript_id "MSTRG.72730.2";
6	StringTie	exon	88248845	88248922	1000	-	.	gene_id "MSTRG.72730"; transcript_id "MSTRG.72730.2"; exon_number "1";
6	StringTie	exon	88255521	88255625	1000	-	.	gene_id "MSTRG.72730"; transcript_id "MSTRG.72730.2"; exon_number "2";
6	StringTie	transcript	88253692	88260418	1000	-	.	gene_id "MSTRG.72730"; transcript_id "MSTRG.72730.3";
6	StringTie	exon	88253692	88254057	1000	-	.	gene_id "MSTRG.72730"; transcript_id "MSTRG.72730.3"; exon_number "1";
6	StringTie	exon	88255521	88255623	1000	-	.	gene_id "MSTRG.72730"; transcript_id "MSTRG.72730.3"; exon_number "2";
6	StringTie	exon	88256266	88256409	1000	-	.	gene_id "MSTRG.72730"; transcript_id "MSTRG.72730.3"; exon_number "3";
6	StringTie	exon	88256654	88256781	1000	-	.	gene_id "MSTRG.72730"; transcript_id "MSTRG.72730.3"; exon_number "4";
6	StringTie	exon	88258182	88258269	1000	-	.	gene_id "MSTRG.72730"; transcript_id "MSTRG.72730.3"; exon_number "5";
6	StringTie	exon	88260407	88260418	1000	-	.	gene_id "MSTRG.72730"; transcript_id "MSTRG.72730.3"; exon_number "6";
6	StringTie	transcript	88264415	88318587	1000	-	.	gene_id "MSTRG.72732"; transcript_id "MSTRG.72732.1";
6	StringTie	exon	88264415	88264446	1000	-	.	gene_id "MSTRG.72732"; transcript_id "MSTRG.72732.1"; exon_number "1";
6	StringTie	exon	88267176	88267409	1000	-	.	gene_id "MSTRG.72732"; transcript_id "MSTRG.72732.1"; exon_number "2";
6	StringTie	exon	88268571	88268718	1000	-	.	gene_id "MSTRG.72732"; transcript_id "MSTRG.72732.1"; exon_number "3";
6	StringTie	exon	88268978	88269125	1000	-	.	gene_id "MSTRG.72732"; transcript_id "MSTRG.72732.1"; exon_number "4";
6	StringTie	exon	88273751	88273907	1000	-	.	gene_id "MSTRG.72732"; transcript_id "MSTRG.72732.1"; exon_number "5";
6	StringTie	exon	88278779	88278932	1000	-	.	gene_id "MSTRG.72732"; transcript_id "MSTRG.72732.1"; exon_number "6";
6	StringTie	exon	88318439	88318587	1000	-	.	gene_id "MSTRG.72732"; transcript_id "MSTRG.72732.1"; exon_number "7";
6	StringTie	transcript	88267344	88318587	1000	-	.	gene_id "MSTRG.72732"; transcript_id "MSTRG.72732.2";
6	StringTie	exon	88267344	88267409	1000	-	.	gene_id "MSTRG.72732"; transcript_id "MSTRG.72732.2"; exon_number "1";
6	StringTie	exon	88268571	88268718	1000	-	.	gene_id "MSTRG.72732"; transcript_id "MSTRG.72732.2"; exon_number "2";
6	StringTie	exon	88268978	88269125	1000	-	.	gene_id "MSTRG.72732"; transcript_id "MSTRG.72732.2"; exon_number "3";
6	StringTie	exon	88278779	88278932	1000	-	.	gene_id "MSTRG.72732"; transcript_id "MSTRG.72732.2"; exon_number "4";
6	StringTie	exon	88318439	88318587	1000	-	.	gene_id "MSTRG.72732"; transcript_id "MSTRG.72732.2"; exon_number "5";
6	StringTie	transcript	88267383	88318587	1000	-	.	gene_id "MSTRG.72732"; transcript_id "MSTRG.72732.3";
6	StringTie	exon	88267383	88267409	1000	-	.	gene_id "MSTRG.72732"; transcript_id "MSTRG.72732.3"; exon_number "1";
6	StringTie	exon	88268571	88268718	1000	-	.	gene_id "MSTRG.72732"; transcript_id "MSTRG.72732.3"; exon_number "2";
6	StringTie	exon	88268978	88269125	1000	-	.	gene_id "MSTRG.72732"; transcript_id "MSTRG.72732.3"; exon_number "3";
6	StringTie	exon	88273751	88273874	1000	-	.	gene_id "MSTRG.72732"; transcript_id "MSTRG.72732.3"; exon_number "4";
6	StringTie	exon	88278779	88278932	1000	-	.	gene_id "MSTRG.72732"; transcript_id "MSTRG.72732.3"; exon_number "5";
6	StringTie	exon	88318439	88318587	1000	-	.	gene_id "MSTRG.72732"; transcript_id "MSTRG.72732.3"; exon_number "6";
6	StringTie	transcript	88268684	88318587	1000	-	.	gene_id "MSTRG.72732"; transcript_id "MSTRG.72732.5";
6	StringTie	exon	88268684	88268718	1000	-	.	gene_id "MSTRG.72732"; transcript_id "MSTRG.72732.5"; exon_number "1";
6	StringTie	exon	88268978	88269125	1000	-	.	gene_id "MSTRG.72732"; transcript_id "MSTRG.72732.5"; exon_number "2";
6	StringTie	exon	88273751	88273907	1000	-	.	gene_id "MSTRG.72732"; transcript_id "MSTRG.72732.5"; exon_number "3";
6	StringTie	exon	88278779	88278932	1000	-	.	gene_id "MSTRG.72732"; transcript_id "MSTRG.72732.5"; exon_number "4";
6	StringTie	exon	88290087	88290222	1000	-	.	gene_id "MSTRG.72732"; transcript_id "MSTRG.72732.5"; exon_number "5";
6	StringTie	exon	88318439	88318587	1000	-	.	gene_id "MSTRG.72732"; transcript_id "MSTRG.72732.5"; exon_number "6";
6	StringTie	transcript	88289231	88318587	1000	-	.	gene_id "MSTRG.72732"; transcript_id "MSTRG.72732.6";
6	StringTie	exon	88289231	88289298	1000	-	.	gene_id "MSTRG.72732"; transcript_id "MSTRG.72732.6"; exon_number "1";
6	StringTie	exon	88290087	88290222	1000	-	.	gene_id "MSTRG.72732"; transcript_id "MSTRG.72732.6"; exon_number "2";
6	StringTie	exon	88318439	88318587	1000	-	.	gene_id "MSTRG.72732"; transcript_id "MSTRG.72732.6"; exon_number "3";
6	StringTie	transcript	88326846	88327949	1000	-	.	gene_id "MSTRG.72733"; transcript_id "MSTRG.72733.1";
6	StringTie	exon	88326846	88326882	1000	-	.	gene_id "MSTRG.72733"; transcript_id "MSTRG.72733.1"; exon_number "1";
6	StringTie	exon	88327599	88327949	1000	-	.	gene_id "MSTRG.72733"; transcript_id "MSTRG.72733.1"; exon_number "2";
6	StringTie	transcript	88355500	88500819	1000	+	.	gene_id "MSTRG.72734"; transcript_id "MSTRG.72734.1";
6	StringTie	exon	88355500	88355552	1000	+	.	gene_id "MSTRG.72734"; transcript_id "MSTRG.72734.1"; exon_number "1";
6	StringTie	exon	88485036	88485073	1000	+	.	gene_id "MSTRG.72734"; transcript_id "MSTRG.72734.1"; exon_number "2";
6	StringTie	exon	88485782	88485839	1000	+	.	gene_id "MSTRG.72734"; transcript_id "MSTRG.72734.1"; exon_number "3";
6	StringTie	exon	88486694	88486826	1000	+	.	gene_id "MSTRG.72734"; transcript_id "MSTRG.72734.1"; exon_number "4";
6	StringTie	exon	88488565	88488773	1000	+	.	gene_id "MSTRG.72734"; transcript_id "MSTRG.72734.1"; exon_number "5";
6	StringTie	exon	88489341	88489473	1000	+	.	gene_id "MSTRG.72734"; transcript_id "MSTRG.72734.1"; exon_number "6";
6	StringTie	exon	88490916	88491013	1000	+	.	gene_id "MSTRG.72734"; transcript_id "MSTRG.72734.1"; exon_number "7";
6	StringTie	exon	88492488	88492617	1000	+	.	gene_id "MSTRG.72734"; transcript_id "MSTRG.72734.1"; exon_number "8";
6	StringTie	exon	88493543	88493757	1000	+	.	gene_id "MSTRG.72734"; transcript_id "MSTRG.72734.1"; exon_number "9";
6	StringTie	exon	88494871	88495003	1000	+	.	gene_id "MSTRG.72734"; transcript_id "MSTRG.72734.1"; exon_number "10";
6	StringTie	exon	88496578	88496675	1000	+	.	gene_id "MSTRG.72734"; transcript_id "MSTRG.72734.1"; exon_number "11";
6	StringTie	exon	88497723	88497861	1000	+	.	gene_id "MSTRG.72734"; transcript_id "MSTRG.72734.1"; exon_number "12";
6	StringTie	exon	88498476	88498699	1000	+	.	gene_id "MSTRG.72734"; transcript_id "MSTRG.72734.1"; exon_number "13";
6	StringTie	exon	88499947	88500079	1000	+	.	gene_id "MSTRG.72734"; transcript_id "MSTRG.72734.1"; exon_number "14";
6	StringTie	exon	88500752	88500819	1000	+	.	gene_id "MSTRG.72734"; transcript_id "MSTRG.72734.1"; exon_number "15";
6	StringTie	transcript	88355500	88488773	1000	+	.	gene_id "MSTRG.72734"; transcript_id "MSTRG.72734.2";
6	StringTie	exon	88355500	88355552	1000	+	.	gene_id "MSTRG.72734"; transcript_id "MSTRG.72734.2"; exon_number "1";
6	StringTie	exon	88481477	88481723	1000	+	.	gene_id "MSTRG.72734"; transcript_id "MSTRG.72734.2"; exon_number "2";
6	StringTie	exon	88485036	88485073	1000	+	.	gene_id "MSTRG.72734"; transcript_id "MSTRG.72734.2"; exon_number "3";
6	StringTie	exon	88485782	88485839	1000	+	.	gene_id "MSTRG.72734"; transcript_id "MSTRG.72734.2"; exon_number "4";
6	StringTie	exon	88486694	88486826	1000	+	.	gene_id "MSTRG.72734"; transcript_id "MSTRG.72734.2"; exon_number "5";
6	StringTie	exon	88488565	88488773	1000	+	.	gene_id "MSTRG.72734"; transcript_id "MSTRG.72734.2"; exon_number "6";
6	StringTie	transcript	88355500	88366597	1000	+	.	gene_id "MSTRG.72734"; transcript_id "MSTRG.72734.3";
6	StringTie	exon	88355500	88355792	1000	+	.	gene_id "MSTRG.72734"; transcript_id "MSTRG.72734.3"; exon_number "1";
6	StringTie	exon	88366324	88366597	1000	+	.	gene_id "MSTRG.72734"; transcript_id "MSTRG.72734.3"; exon_number "2";
6	StringTie	transcript	88355500	88485813	1000	+	.	gene_id "MSTRG.72734"; transcript_id "MSTRG.72734.4";
6	StringTie	exon	88355500	88355552	1000	+	.	gene_id "MSTRG.72734"; transcript_id "MSTRG.72734.4"; exon_number "1";
6	StringTie	exon	88458748	88458795	1000	+	.	gene_id "MSTRG.72734"; transcript_id "MSTRG.72734.4"; exon_number "2";
6	StringTie	exon	88485036	88485073	1000	+	.	gene_id "MSTRG.72734"; transcript_id "MSTRG.72734.4"; exon_number "3";
6	StringTie	exon	88485782	88485813	1000	+	.	gene_id "MSTRG.72734"; transcript_id "MSTRG.72734.4"; exon_number "4";
6	StringTie	transcript	88355513	88366597	1000	+	.	gene_id "MSTRG.72734"; transcript_id "MSTRG.72734.5";
6	StringTie	exon	88355513	88355552	1000	+	.	gene_id "MSTRG.72734"; transcript_id "MSTRG.72734.5"; exon_number "1";
6	StringTie	exon	88366324	88366597	1000	+	.	gene_id "MSTRG.72734"; transcript_id "MSTRG.72734.5"; exon_number "2";
6	StringTie	transcript	88355520	88366597	1000	+	.	gene_id "MSTRG.72734"; transcript_id "MSTRG.72734.6";
6	StringTie	exon	88355520	88355552	1000	+	.	gene_id "MSTRG.72734"; transcript_id "MSTRG.72734.6"; exon_number "1";
6	StringTie	exon	88355975	88356088	1000	+	.	gene_id "MSTRG.72734"; transcript_id "MSTRG.72734.6"; exon_number "2";
6	StringTie	exon	88366324	88366597	1000	+	.	gene_id "MSTRG.72734"; transcript_id "MSTRG.72734.6"; exon_number "3";
6	StringTie	transcript	88543274	88549336	1000	+	.	gene_id "MSTRG.72738"; transcript_id "MSTRG.72738.1";
6	StringTie	exon	88543274	88543406	1000	+	.	gene_id "MSTRG.72738"; transcript_id "MSTRG.72738.1"; exon_number "1";
6	StringTie	exon	88547027	88547075	1000	+	.	gene_id "MSTRG.72738"; transcript_id "MSTRG.72738.1"; exon_number "2";
6	StringTie	exon	88547374	88547506	1000	+	.	gene_id "MSTRG.72738"; transcript_id "MSTRG.72738.1"; exon_number "3";
6	StringTie	exon	88548214	88548425	1000	+	.	gene_id "MSTRG.72738"; transcript_id "MSTRG.72738.1"; exon_number "4";
6	StringTie	exon	88549204	88549336	1000	+	.	gene_id "MSTRG.72738"; transcript_id "MSTRG.72738.1"; exon_number "5";
6	StringTie	transcript	88564795	88565419	1000	+	.	gene_id "MSTRG.72741"; transcript_id "MSTRG.72741.1";
6	StringTie	exon	88564795	88565419	1000	+	.	gene_id "MSTRG.72741"; transcript_id "MSTRG.72741.1"; exon_number "1";
6	StringTie	transcript	88567806	88584276	1000	+	.	gene_id "MSTRG.72742"; transcript_id "MSTRG.72742.1";
6	StringTie	exon	88567806	88567926	1000	+	.	gene_id "MSTRG.72742"; transcript_id "MSTRG.72742.1"; exon_number "1";
6	StringTie	exon	88571295	88571507	1000	+	.	gene_id "MSTRG.72742"; transcript_id "MSTRG.72742.1"; exon_number "2";
6	StringTie	exon	88584157	88584276	1000	+	.	gene_id "MSTRG.72742"; transcript_id "MSTRG.72742.1"; exon_number "3";
6	StringTie	transcript	88567808	88569582	1000	+	.	gene_id "MSTRG.72742"; transcript_id "MSTRG.72742.2";
6	StringTie	exon	88567808	88567926	1000	+	.	gene_id "MSTRG.72742"; transcript_id "MSTRG.72742.2"; exon_number "1";
6	StringTie	exon	88569441	88569582	1000	+	.	gene_id "MSTRG.72742"; transcript_id "MSTRG.72742.2"; exon_number "2";
6	StringTie	transcript	88592386	88599600	1000	+	.	gene_id "MSTRG.72743"; transcript_id "MSTRG.72743.1";
6	StringTie	exon	88592386	88592806	1000	+	.	gene_id "MSTRG.72743"; transcript_id "MSTRG.72743.1"; exon_number "1";
6	StringTie	exon	88593415	88593629	1000	+	.	gene_id "MSTRG.72743"; transcript_id "MSTRG.72743.1"; exon_number "2";
6	StringTie	exon	88596993	88597090	1000	+	.	gene_id "MSTRG.72743"; transcript_id "MSTRG.72743.1"; exon_number "3";
6	StringTie	exon	88599415	88599600	1000	+	.	gene_id "MSTRG.72743"; transcript_id "MSTRG.72743.1"; exon_number "4";
6	StringTie	transcript	88592386	88607775	1000	+	.	gene_id "MSTRG.72743"; transcript_id "MSTRG.72743.2";
6	StringTie	exon	88592386	88592806	1000	+	.	gene_id "MSTRG.72743"; transcript_id "MSTRG.72743.2"; exon_number "1";
6	StringTie	exon	88593415	88593629	1000	+	.	gene_id "MSTRG.72743"; transcript_id "MSTRG.72743.2"; exon_number "2";
6	StringTie	exon	88607740	88607775	1000	+	.	gene_id "MSTRG.72743"; transcript_id "MSTRG.72743.2"; exon_number "3";
6	StringTie	transcript	88592386	88595181	1000	+	.	gene_id "MSTRG.72743"; transcript_id "MSTRG.72743.3";
6	StringTie	exon	88592386	88592806	1000	+	.	gene_id "MSTRG.72743"; transcript_id "MSTRG.72743.3"; exon_number "1";
6	StringTie	exon	88593415	88593629	1000	+	.	gene_id "MSTRG.72743"; transcript_id "MSTRG.72743.3"; exon_number "2";
6	StringTie	exon	88595049	88595181	1000	+	.	gene_id "MSTRG.72743"; transcript_id "MSTRG.72743.3"; exon_number "3";
6	StringTie	transcript	88625854	88695821	1000	-	.	gene_id "MSTRG.72745"; transcript_id "MSTRG.72745.1";
6	StringTie	exon	88625854	88625906	1000	-	.	gene_id "MSTRG.72745"; transcript_id "MSTRG.72745.1"; exon_number "1";
6	StringTie	exon	88632296	88632347	1000	-	.	gene_id "MSTRG.72745"; transcript_id "MSTRG.72745.1"; exon_number "2";
6	StringTie	exon	88632970	88633071	1000	-	.	gene_id "MSTRG.72745"; transcript_id "MSTRG.72745.1"; exon_number "3";
6	StringTie	exon	88637051	88637235	1000	-	.	gene_id "MSTRG.72745"; transcript_id "MSTRG.72745.1"; exon_number "4";
6	StringTie	exon	88638630	88638727	1000	-	.	gene_id "MSTRG.72745"; transcript_id "MSTRG.72745.1"; exon_number "5";
6	StringTie	exon	88647900	88648039	1000	-	.	gene_id "MSTRG.72745"; transcript_id "MSTRG.72745.1"; exon_number "6";
6	StringTie	exon	88652420	88652498	1000	-	.	gene_id "MSTRG.72745"; transcript_id "MSTRG.72745.1"; exon_number "7";
6	StringTie	exon	88681927	88682025	1000	-	.	gene_id "MSTRG.72745"; transcript_id "MSTRG.72745.1"; exon_number "8";
6	StringTie	exon	88695541	88695821	1000	-	.	gene_id "MSTRG.72745"; transcript_id "MSTRG.72745.1"; exon_number "9";
6	StringTie	transcript	88632296	88695821	1000	-	.	gene_id "MSTRG.72745"; transcript_id "MSTRG.72745.2";
6	StringTie	exon	88632296	88632347	1000	-	.	gene_id "MSTRG.72745"; transcript_id "MSTRG.72745.2"; exon_number "1";
6	StringTie	exon	88632970	88633071	1000	-	.	gene_id "MSTRG.72745"; transcript_id "MSTRG.72745.2"; exon_number "2";
6	StringTie	exon	88637051	88637235	1000	-	.	gene_id "MSTRG.72745"; transcript_id "MSTRG.72745.2"; exon_number "3";
6	StringTie	exon	88638630	88638727	1000	-	.	gene_id "MSTRG.72745"; transcript_id "MSTRG.72745.2"; exon_number "4";
6	StringTie	exon	88647900	88648039	1000	-	.	gene_id "MSTRG.72745"; transcript_id "MSTRG.72745.2"; exon_number "5";
6	StringTie	exon	88652420	88652498	1000	-	.	gene_id "MSTRG.72745"; transcript_id "MSTRG.72745.2"; exon_number "6";
6	StringTie	exon	88681927	88682025	1000	-	.	gene_id "MSTRG.72745"; transcript_id "MSTRG.72745.2"; exon_number "7";
6	StringTie	exon	88689766	88689963	1000	-	.	gene_id "MSTRG.72745"; transcript_id "MSTRG.72745.2"; exon_number "8";
6	StringTie	exon	88690856	88691062	1000	-	.	gene_id "MSTRG.72745"; transcript_id "MSTRG.72745.2"; exon_number "9";
6	StringTie	exon	88695541	88695821	1000	-	.	gene_id "MSTRG.72745"; transcript_id "MSTRG.72745.2"; exon_number "10";
6	StringTie	transcript	88632296	88695821	1000	-	.	gene_id "MSTRG.72745"; transcript_id "MSTRG.72745.3";
6	StringTie	exon	88632296	88632347	1000	-	.	gene_id "MSTRG.72745"; transcript_id "MSTRG.72745.3"; exon_number "1";
6	StringTie	exon	88632970	88633071	1000	-	.	gene_id "MSTRG.72745"; transcript_id "MSTRG.72745.3"; exon_number "2";
6	StringTie	exon	88637051	88637235	1000	-	.	gene_id "MSTRG.72745"; transcript_id "MSTRG.72745.3"; exon_number "3";
6	StringTie	exon	88638630	88638727	1000	-	.	gene_id "MSTRG.72745"; transcript_id "MSTRG.72745.3"; exon_number "4";
6	StringTie	exon	88647900	88648039	1000	-	.	gene_id "MSTRG.72745"; transcript_id "MSTRG.72745.3"; exon_number "5";
6	StringTie	exon	88652420	88652498	1000	-	.	gene_id "MSTRG.72745"; transcript_id "MSTRG.72745.3"; exon_number "6";
6	StringTie	exon	88681927	88682025	1000	-	.	gene_id "MSTRG.72745"; transcript_id "MSTRG.72745.3"; exon_number "7";
6	StringTie	exon	88690856	88691062	1000	-	.	gene_id "MSTRG.72745"; transcript_id "MSTRG.72745.3"; exon_number "8";
6	StringTie	exon	88695541	88695821	1000	-	.	gene_id "MSTRG.72745"; transcript_id "MSTRG.72745.3"; exon_number "9";
6	StringTie	transcript	88632296	88695821	1000	-	.	gene_id "MSTRG.72745"; transcript_id "MSTRG.72745.4";
6	StringTie	exon	88632296	88632347	1000	-	.	gene_id "MSTRG.72745"; transcript_id "MSTRG.72745.4"; exon_number "1";
6	StringTie	exon	88632970	88633071	1000	-	.	gene_id "MSTRG.72745"; transcript_id "MSTRG.72745.4"; exon_number "2";
6	StringTie	exon	88637051	88637216	1000	-	.	gene_id "MSTRG.72745"; transcript_id "MSTRG.72745.4"; exon_number "3";
6	StringTie	exon	88638630	88638727	1000	-	.	gene_id "MSTRG.72745"; transcript_id "MSTRG.72745.4"; exon_number "4";
6	StringTie	exon	88647900	88648039	1000	-	.	gene_id "MSTRG.72745"; transcript_id "MSTRG.72745.4"; exon_number "5";
6	StringTie	exon	88652420	88652498	1000	-	.	gene_id "MSTRG.72745"; transcript_id "MSTRG.72745.4"; exon_number "6";
6	StringTie	exon	88681927	88682025	1000	-	.	gene_id "MSTRG.72745"; transcript_id "MSTRG.72745.4"; exon_number "7";
6	StringTie	exon	88695541	88695821	1000	-	.	gene_id "MSTRG.72745"; transcript_id "MSTRG.72745.4"; exon_number "8";
6	StringTie	transcript	88632970	88695821	1000	-	.	gene_id "MSTRG.72745"; transcript_id "MSTRG.72745.5";
6	StringTie	exon	88632970	88633071	1000	-	.	gene_id "MSTRG.72745"; transcript_id "MSTRG.72745.5"; exon_number "1";
6	StringTie	exon	88637051	88637235	1000	-	.	gene_id "MSTRG.72745"; transcript_id "MSTRG.72745.5"; exon_number "2";
6	StringTie	exon	88638630	88638727	1000	-	.	gene_id "MSTRG.72745"; transcript_id "MSTRG.72745.5"; exon_number "3";
6	StringTie	exon	88647900	88648039	1000	-	.	gene_id "MSTRG.72745"; transcript_id "MSTRG.72745.5"; exon_number "4";
6	StringTie	exon	88652420	88652498	1000	-	.	gene_id "MSTRG.72745"; transcript_id "MSTRG.72745.5"; exon_number "5";
6	StringTie	exon	88681927	88682025	1000	-	.	gene_id "MSTRG.72745"; transcript_id "MSTRG.72745.5"; exon_number "6";
6	StringTie	exon	88685391	88685435	1000	-	.	gene_id "MSTRG.72745"; transcript_id "MSTRG.72745.5"; exon_number "7";
6	StringTie	exon	88695541	88695821	1000	-	.	gene_id "MSTRG.72745"; transcript_id "MSTRG.72745.5"; exon_number "8";
6	StringTie	transcript	88633034	88695821	1000	-	.	gene_id "MSTRG.72745"; transcript_id "MSTRG.72745.6";
6	StringTie	exon	88633034	88633071	1000	-	.	gene_id "MSTRG.72745"; transcript_id "MSTRG.72745.6"; exon_number "1";
6	StringTie	exon	88637051	88637216	1000	-	.	gene_id "MSTRG.72745"; transcript_id "MSTRG.72745.6"; exon_number "2";
6	StringTie	exon	88638630	88638727	1000	-	.	gene_id "MSTRG.72745"; transcript_id "MSTRG.72745.6"; exon_number "3";
6	StringTie	exon	88647900	88648039	1000	-	.	gene_id "MSTRG.72745"; transcript_id "MSTRG.72745.6"; exon_number "4";
6	StringTie	exon	88652420	88652498	1000	-	.	gene_id "MSTRG.72745"; transcript_id "MSTRG.72745.6"; exon_number "5";
6	StringTie	exon	88681927	88682025	1000	-	.	gene_id "MSTRG.72745"; transcript_id "MSTRG.72745.6"; exon_number "6";
6	StringTie	exon	88690856	88691062	1000	-	.	gene_id "MSTRG.72745"; transcript_id "MSTRG.72745.6"; exon_number "7";
6	StringTie	exon	88695541	88695821	1000	-	.	gene_id "MSTRG.72745"; transcript_id "MSTRG.72745.6"; exon_number "8";
6	StringTie	transcript	88637051	88695821	1000	-	.	gene_id "MSTRG.72745"; transcript_id "MSTRG.72745.7";
6	StringTie	exon	88637051	88637216	1000	-	.	gene_id "MSTRG.72745"; transcript_id "MSTRG.72745.7"; exon_number "1";
6	StringTie	exon	88638630	88638727	1000	-	.	gene_id "MSTRG.72745"; transcript_id "MSTRG.72745.7"; exon_number "2";
6	StringTie	exon	88647900	88648039	1000	-	.	gene_id "MSTRG.72745"; transcript_id "MSTRG.72745.7"; exon_number "3";
6	StringTie	exon	88652420	88652498	1000	-	.	gene_id "MSTRG.72745"; transcript_id "MSTRG.72745.7"; exon_number "4";
6	StringTie	exon	88681927	88682025	1000	-	.	gene_id "MSTRG.72745"; transcript_id "MSTRG.72745.7"; exon_number "5";
6	StringTie	exon	88689766	88689963	1000	-	.	gene_id "MSTRG.72745"; transcript_id "MSTRG.72745.7"; exon_number "6";
6	StringTie	exon	88690856	88691062	1000	-	.	gene_id "MSTRG.72745"; transcript_id "MSTRG.72745.7"; exon_number "7";
6	StringTie	exon	88695541	88695821	1000	-	.	gene_id "MSTRG.72745"; transcript_id "MSTRG.72745.7"; exon_number "8";
6	StringTie	transcript	88637051	88695821	1000	-	.	gene_id "MSTRG.72745"; transcript_id "MSTRG.72745.8";
6	StringTie	exon	88637051	88637216	1000	-	.	gene_id "MSTRG.72745"; transcript_id "MSTRG.72745.8"; exon_number "1";
6	StringTie	exon	88638630	88638727	1000	-	.	gene_id "MSTRG.72745"; transcript_id "MSTRG.72745.8"; exon_number "2";
6	StringTie	exon	88647900	88648039	1000	-	.	gene_id "MSTRG.72745"; transcript_id "MSTRG.72745.8"; exon_number "3";
6	StringTie	exon	88652420	88652453	1000	-	.	gene_id "MSTRG.72745"; transcript_id "MSTRG.72745.8"; exon_number "4";
6	StringTie	exon	88681927	88682025	1000	-	.	gene_id "MSTRG.72745"; transcript_id "MSTRG.72745.8"; exon_number "5";
6	StringTie	exon	88695541	88695821	1000	-	.	gene_id "MSTRG.72745"; transcript_id "MSTRG.72745.8"; exon_number "6";
6	StringTie	transcript	88637060	88695821	1000	-	.	gene_id "MSTRG.72745"; transcript_id "MSTRG.72745.9";
6	StringTie	exon	88637060	88637213	1000	-	.	gene_id "MSTRG.72745"; transcript_id "MSTRG.72745.9"; exon_number "1";
6	StringTie	exon	88638630	88638727	1000	-	.	gene_id "MSTRG.72745"; transcript_id "MSTRG.72745.9"; exon_number "2";
6	StringTie	exon	88647900	88648039	1000	-	.	gene_id "MSTRG.72745"; transcript_id "MSTRG.72745.9"; exon_number "3";
6	StringTie	exon	88652420	88652498	1000	-	.	gene_id "MSTRG.72745"; transcript_id "MSTRG.72745.9"; exon_number "4";
6	StringTie	exon	88681927	88682025	1000	-	.	gene_id "MSTRG.72745"; transcript_id "MSTRG.72745.9"; exon_number "5";
6	StringTie	exon	88695541	88695821	1000	-	.	gene_id "MSTRG.72745"; transcript_id "MSTRG.72745.9"; exon_number "6";
6	StringTie	transcript	88637085	88695821	1000	-	.	gene_id "MSTRG.72745"; transcript_id "MSTRG.72745.10";
6	StringTie	exon	88637085	88637235	1000	-	.	gene_id "MSTRG.72745"; transcript_id "MSTRG.72745.10"; exon_number "1";
6	StringTie	exon	88638630	88638727	1000	-	.	gene_id "MSTRG.72745"; transcript_id "MSTRG.72745.10"; exon_number "2";
6	StringTie	exon	88652420	88652498	1000	-	.	gene_id "MSTRG.72745"; transcript_id "MSTRG.72745.10"; exon_number "3";
6	StringTie	exon	88681927	88682025	1000	-	.	gene_id "MSTRG.72745"; transcript_id "MSTRG.72745.10"; exon_number "4";
6	StringTie	exon	88695541	88695821	1000	-	.	gene_id "MSTRG.72745"; transcript_id "MSTRG.72745.10"; exon_number "5";
6	StringTie	transcript	88637091	88695821	1000	-	.	gene_id "MSTRG.72745"; transcript_id "MSTRG.72745.11";
6	StringTie	exon	88637091	88637216	1000	-	.	gene_id "MSTRG.72745"; transcript_id "MSTRG.72745.11"; exon_number "1";
6	StringTie	exon	88638630	88638727	1000	-	.	gene_id "MSTRG.72745"; transcript_id "MSTRG.72745.11"; exon_number "2";
6	StringTie	exon	88647900	88648039	1000	-	.	gene_id "MSTRG.72745"; transcript_id "MSTRG.72745.11"; exon_number "3";
6	StringTie	exon	88652420	88652453	1000	-	.	gene_id "MSTRG.72745"; transcript_id "MSTRG.72745.11"; exon_number "4";
6	StringTie	exon	88652736	88652821	1000	-	.	gene_id "MSTRG.72745"; transcript_id "MSTRG.72745.11"; exon_number "5";
6	StringTie	exon	88681927	88682025	1000	-	.	gene_id "MSTRG.72745"; transcript_id "MSTRG.72745.11"; exon_number "6";
6	StringTie	exon	88695541	88695821	1000	-	.	gene_id "MSTRG.72745"; transcript_id "MSTRG.72745.11"; exon_number "7";
6	StringTie	transcript	88637091	88695821	1000	-	.	gene_id "MSTRG.72745"; transcript_id "MSTRG.72745.12";
6	StringTie	exon	88637091	88637216	1000	-	.	gene_id "MSTRG.72745"; transcript_id "MSTRG.72745.12"; exon_number "1";
6	StringTie	exon	88638630	88638727	1000	-	.	gene_id "MSTRG.72745"; transcript_id "MSTRG.72745.12"; exon_number "2";
6	StringTie	exon	88681927	88682025	1000	-	.	gene_id "MSTRG.72745"; transcript_id "MSTRG.72745.12"; exon_number "3";
6	StringTie	exon	88695541	88695821	1000	-	.	gene_id "MSTRG.72745"; transcript_id "MSTRG.72745.12"; exon_number "4";
6	StringTie	transcript	88647984	88695821	1000	-	.	gene_id "MSTRG.72745"; transcript_id "MSTRG.72745.14";
6	StringTie	exon	88647984	88648039	1000	-	.	gene_id "MSTRG.72745"; transcript_id "MSTRG.72745.14"; exon_number "1";
6	StringTie	exon	88652420	88652498	1000	-	.	gene_id "MSTRG.72745"; transcript_id "MSTRG.72745.14"; exon_number "2";
6	StringTie	exon	88695541	88695821	1000	-	.	gene_id "MSTRG.72745"; transcript_id "MSTRG.72745.14"; exon_number "3";
6	StringTie	transcript	88652749	88695821	1000	-	.	gene_id "MSTRG.72745"; transcript_id "MSTRG.72745.16";
6	StringTie	exon	88652749	88652821	1000	-	.	gene_id "MSTRG.72745"; transcript_id "MSTRG.72745.16"; exon_number "1";
6	StringTie	exon	88681927	88682025	1000	-	.	gene_id "MSTRG.72745"; transcript_id "MSTRG.72745.16"; exon_number "2";
6	StringTie	exon	88690856	88691062	1000	-	.	gene_id "MSTRG.72745"; transcript_id "MSTRG.72745.16"; exon_number "3";
6	StringTie	exon	88695541	88695821	1000	-	.	gene_id "MSTRG.72745"; transcript_id "MSTRG.72745.16"; exon_number "4";
6	StringTie	transcript	88660841	88695821	1000	-	.	gene_id "MSTRG.72745"; transcript_id "MSTRG.72745.17";
6	StringTie	exon	88660841	88660952	1000	-	.	gene_id "MSTRG.72745"; transcript_id "MSTRG.72745.17"; exon_number "1";
6	StringTie	exon	88681927	88682025	1000	-	.	gene_id "MSTRG.72745"; transcript_id "MSTRG.72745.17"; exon_number "2";
6	StringTie	exon	88690856	88691062	1000	-	.	gene_id "MSTRG.72745"; transcript_id "MSTRG.72745.17"; exon_number "3";
6	StringTie	exon	88695541	88695821	1000	-	.	gene_id "MSTRG.72745"; transcript_id "MSTRG.72745.17"; exon_number "4";
6	StringTie	transcript	88685369	88695821	1000	-	.	gene_id "MSTRG.72745"; transcript_id "MSTRG.72745.18";
6	StringTie	exon	88685369	88685435	1000	-	.	gene_id "MSTRG.72745"; transcript_id "MSTRG.72745.18"; exon_number "1";
6	StringTie	exon	88690856	88691062	1000	-	.	gene_id "MSTRG.72745"; transcript_id "MSTRG.72745.18"; exon_number "2";
6	StringTie	exon	88695541	88695821	1000	-	.	gene_id "MSTRG.72745"; transcript_id "MSTRG.72745.18"; exon_number "3";
6	StringTie	transcript	88810778	88813865	1000	+	.	gene_id "MSTRG.72747"; transcript_id "MSTRG.72747.1";
6	StringTie	exon	88810778	88810940	1000	+	.	gene_id "MSTRG.72747"; transcript_id "MSTRG.72747.1"; exon_number "1";
6	StringTie	exon	88812514	88812649	1000	+	.	gene_id "MSTRG.72747"; transcript_id "MSTRG.72747.1"; exon_number "2";
6	StringTie	exon	88812923	88813006	1000	+	.	gene_id "MSTRG.72747"; transcript_id "MSTRG.72747.1"; exon_number "3";
6	StringTie	exon	88813446	88813865	1000	+	.	gene_id "MSTRG.72747"; transcript_id "MSTRG.72747.1"; exon_number "4";
6	StringTie	transcript	88810792	88813640	1000	+	.	gene_id "MSTRG.72747"; transcript_id "MSTRG.72747.2";
6	StringTie	exon	88810792	88810940	1000	+	.	gene_id "MSTRG.72747"; transcript_id "MSTRG.72747.2"; exon_number "1";
6	StringTie	exon	88812923	88813006	1000	+	.	gene_id "MSTRG.72747"; transcript_id "MSTRG.72747.2"; exon_number "2";
6	StringTie	exon	88813446	88813640	1000	+	.	gene_id "MSTRG.72747"; transcript_id "MSTRG.72747.2"; exon_number "3";
6	StringTie	transcript	88891410	88896825	1000	-	.	gene_id "MSTRG.72750"; transcript_id "MSTRG.72750.1";
6	StringTie	exon	88891410	88891455	1000	-	.	gene_id "MSTRG.72750"; transcript_id "MSTRG.72750.1"; exon_number "1";
6	StringTie	exon	88896621	88896825	1000	-	.	gene_id "MSTRG.72750"; transcript_id "MSTRG.72750.1"; exon_number "2";
6	StringTie	transcript	88896914	88898555	1000	+	.	gene_id "MSTRG.72752"; transcript_id "MSTRG.72752.1";
6	StringTie	exon	88896914	88897166	1000	+	.	gene_id "MSTRG.72752"; transcript_id "MSTRG.72752.1"; exon_number "1";
6	StringTie	exon	88897307	88897439	1000	+	.	gene_id "MSTRG.72752"; transcript_id "MSTRG.72752.1"; exon_number "2";
6	StringTie	exon	88897579	88897662	1000	+	.	gene_id "MSTRG.72752"; transcript_id "MSTRG.72752.1"; exon_number "3";
6	StringTie	exon	88898015	88898555	1000	+	.	gene_id "MSTRG.72752"; transcript_id "MSTRG.72752.1"; exon_number "4";
6	StringTie	transcript	88924167	88925440	1000	+	.	gene_id "MSTRG.72754"; transcript_id "MSTRG.72754.1";
6	StringTie	exon	88924167	88924418	1000	+	.	gene_id "MSTRG.72754"; transcript_id "MSTRG.72754.1"; exon_number "1";
6	StringTie	exon	88924681	88924849	1000	+	.	gene_id "MSTRG.72754"; transcript_id "MSTRG.72754.1"; exon_number "2";
6	StringTie	exon	88924995	88925440	1000	+	.	gene_id "MSTRG.72754"; transcript_id "MSTRG.72754.1"; exon_number "3";
6	StringTie	transcript	88924175	88925440	1000	+	.	gene_id "MSTRG.72754"; transcript_id "MSTRG.72754.2";
6	StringTie	exon	88924175	88924418	1000	+	.	gene_id "MSTRG.72754"; transcript_id "MSTRG.72754.2"; exon_number "1";
6	StringTie	exon	88924995	88925440	1000	+	.	gene_id "MSTRG.72754"; transcript_id "MSTRG.72754.2"; exon_number "2";
6	StringTie	transcript	88924175	88925440	1000	+	.	gene_id "MSTRG.72754"; transcript_id "MSTRG.72754.3";
6	StringTie	exon	88924175	88924418	1000	+	.	gene_id "MSTRG.72754"; transcript_id "MSTRG.72754.3"; exon_number "1";
6	StringTie	exon	88924717	88924849	1000	+	.	gene_id "MSTRG.72754"; transcript_id "MSTRG.72754.3"; exon_number "2";
6	StringTie	exon	88924995	88925440	1000	+	.	gene_id "MSTRG.72754"; transcript_id "MSTRG.72754.3"; exon_number "3";
6	StringTie	transcript	88956133	88960654	1000	+	.	gene_id "MSTRG.72757"; transcript_id "MSTRG.72757.1";
6	StringTie	exon	88956133	88956227	1000	+	.	gene_id "MSTRG.72757"; transcript_id "MSTRG.72757.1"; exon_number "1";
6	StringTie	exon	88957312	88957441	1000	+	.	gene_id "MSTRG.72757"; transcript_id "MSTRG.72757.1"; exon_number "2";
6	StringTie	exon	88958659	88958740	1000	+	.	gene_id "MSTRG.72757"; transcript_id "MSTRG.72757.1"; exon_number "3";
6	StringTie	exon	88960075	88960654	1000	+	.	gene_id "MSTRG.72757"; transcript_id "MSTRG.72757.1"; exon_number "4";
6	StringTie	transcript	88956133	88960430	1000	+	.	gene_id "MSTRG.72757"; transcript_id "MSTRG.72757.2";
6	StringTie	exon	88956133	88956227	1000	+	.	gene_id "MSTRG.72757"; transcript_id "MSTRG.72757.2"; exon_number "1";
6	StringTie	exon	88957312	88957441	1000	+	.	gene_id "MSTRG.72757"; transcript_id "MSTRG.72757.2"; exon_number "2";
6	StringTie	exon	88958637	88958740	1000	+	.	gene_id "MSTRG.72757"; transcript_id "MSTRG.72757.2"; exon_number "3";
6	StringTie	exon	88960075	88960430	1000	+	.	gene_id "MSTRG.72757"; transcript_id "MSTRG.72757.2"; exon_number "4";
6	StringTie	transcript	88956133	88960430	1000	+	.	gene_id "MSTRG.72757"; transcript_id "MSTRG.72757.3";
6	StringTie	exon	88956133	88956227	1000	+	.	gene_id "MSTRG.72757"; transcript_id "MSTRG.72757.3"; exon_number "1";
6	StringTie	exon	88957312	88957441	1000	+	.	gene_id "MSTRG.72757"; transcript_id "MSTRG.72757.3"; exon_number "2";
6	StringTie	exon	88960075	88960430	1000	+	.	gene_id "MSTRG.72757"; transcript_id "MSTRG.72757.3"; exon_number "3";
6	StringTie	transcript	88993784	89021907	1000	-	.	gene_id "MSTRG.72758"; transcript_id "MSTRG.72758.1";
6	StringTie	exon	88993784	88994285	1000	-	.	gene_id "MSTRG.72758"; transcript_id "MSTRG.72758.1"; exon_number "1";
6	StringTie	exon	88995210	88995291	1000	-	.	gene_id "MSTRG.72758"; transcript_id "MSTRG.72758.1"; exon_number "2";
6	StringTie	exon	89002738	89002821	1000	-	.	gene_id "MSTRG.72758"; transcript_id "MSTRG.72758.1"; exon_number "3";
6	StringTie	exon	89006062	89006126	1000	-	.	gene_id "MSTRG.72758"; transcript_id "MSTRG.72758.1"; exon_number "4";
6	StringTie	exon	89019207	89019379	1000	-	.	gene_id "MSTRG.72758"; transcript_id "MSTRG.72758.1"; exon_number "5";
6	StringTie	exon	89021750	89021907	1000	-	.	gene_id "MSTRG.72758"; transcript_id "MSTRG.72758.1"; exon_number "6";
6	StringTie	transcript	88994015	89021907	1000	-	.	gene_id "MSTRG.72758"; transcript_id "MSTRG.72758.2";
6	StringTie	exon	88994015	88994285	1000	-	.	gene_id "MSTRG.72758"; transcript_id "MSTRG.72758.2"; exon_number "1";
6	StringTie	exon	88995210	88995291	1000	-	.	gene_id "MSTRG.72758"; transcript_id "MSTRG.72758.2"; exon_number "2";
6	StringTie	exon	89002738	89002821	1000	-	.	gene_id "MSTRG.72758"; transcript_id "MSTRG.72758.2"; exon_number "3";
6	StringTie	exon	89006062	89006126	1000	-	.	gene_id "MSTRG.72758"; transcript_id "MSTRG.72758.2"; exon_number "4";
6	StringTie	exon	89021750	89021907	1000	-	.	gene_id "MSTRG.72758"; transcript_id "MSTRG.72758.2"; exon_number "5";
6	StringTie	transcript	88994076	89021907	1000	-	.	gene_id "MSTRG.72758"; transcript_id "MSTRG.72758.3";
6	StringTie	exon	88994076	88994285	1000	-	.	gene_id "MSTRG.72758"; transcript_id "MSTRG.72758.3"; exon_number "1";
6	StringTie	exon	88995210	88995291	1000	-	.	gene_id "MSTRG.72758"; transcript_id "MSTRG.72758.3"; exon_number "2";
6	StringTie	exon	89002738	89002821	1000	-	.	gene_id "MSTRG.72758"; transcript_id "MSTRG.72758.3"; exon_number "3";
6	StringTie	exon	89006023	89006126	1000	-	.	gene_id "MSTRG.72758"; transcript_id "MSTRG.72758.3"; exon_number "4";
6	StringTie	exon	89021750	89021907	1000	-	.	gene_id "MSTRG.72758"; transcript_id "MSTRG.72758.3"; exon_number "5";
6	StringTie	transcript	88994076	89021907	1000	-	.	gene_id "MSTRG.72758"; transcript_id "MSTRG.72758.4";
6	StringTie	exon	88994076	88994285	1000	-	.	gene_id "MSTRG.72758"; transcript_id "MSTRG.72758.4"; exon_number "1";
6	StringTie	exon	88995210	88995291	1000	-	.	gene_id "MSTRG.72758"; transcript_id "MSTRG.72758.4"; exon_number "2";
6	StringTie	exon	88998364	88998516	1000	-	.	gene_id "MSTRG.72758"; transcript_id "MSTRG.72758.4"; exon_number "3";
6	StringTie	exon	89002738	89002821	1000	-	.	gene_id "MSTRG.72758"; transcript_id "MSTRG.72758.4"; exon_number "4";
6	StringTie	exon	89021750	89021907	1000	-	.	gene_id "MSTRG.72758"; transcript_id "MSTRG.72758.4"; exon_number "5";
6	StringTie	transcript	88994446	89021907	1000	-	.	gene_id "MSTRG.72758"; transcript_id "MSTRG.72758.5";
6	StringTie	exon	88994446	88995291	1000	-	.	gene_id "MSTRG.72758"; transcript_id "MSTRG.72758.5"; exon_number "1";
6	StringTie	exon	89002738	89002821	1000	-	.	gene_id "MSTRG.72758"; transcript_id "MSTRG.72758.5"; exon_number "2";
6	StringTie	exon	89021750	89021907	1000	-	.	gene_id "MSTRG.72758"; transcript_id "MSTRG.72758.5"; exon_number "3";
6	StringTie	transcript	88994446	89021907	1000	-	.	gene_id "MSTRG.72758"; transcript_id "MSTRG.72758.6";
6	StringTie	exon	88994446	88995291	1000	-	.	gene_id "MSTRG.72758"; transcript_id "MSTRG.72758.6"; exon_number "1";
6	StringTie	exon	88998364	88998548	1000	-	.	gene_id "MSTRG.72758"; transcript_id "MSTRG.72758.6"; exon_number "2";
6	StringTie	exon	89002738	89002821	1000	-	.	gene_id "MSTRG.72758"; transcript_id "MSTRG.72758.6"; exon_number "3";
6	StringTie	exon	89019207	89019393	1000	-	.	gene_id "MSTRG.72758"; transcript_id "MSTRG.72758.6"; exon_number "4";
6	StringTie	exon	89021750	89021907	1000	-	.	gene_id "MSTRG.72758"; transcript_id "MSTRG.72758.6"; exon_number "5";
6	StringTie	transcript	88994941	89021907	1000	-	.	gene_id "MSTRG.72758"; transcript_id "MSTRG.72758.7";
6	StringTie	exon	88994941	88995291	1000	-	.	gene_id "MSTRG.72758"; transcript_id "MSTRG.72758.7"; exon_number "1";
6	StringTie	exon	89001226	89001342	1000	-	.	gene_id "MSTRG.72758"; transcript_id "MSTRG.72758.7"; exon_number "2";
6	StringTie	exon	89002738	89002821	1000	-	.	gene_id "MSTRG.72758"; transcript_id "MSTRG.72758.7"; exon_number "3";
6	StringTie	exon	89006023	89006126	1000	-	.	gene_id "MSTRG.72758"; transcript_id "MSTRG.72758.7"; exon_number "4";
6	StringTie	exon	89021750	89021907	1000	-	.	gene_id "MSTRG.72758"; transcript_id "MSTRG.72758.7"; exon_number "5";
6	StringTie	transcript	88998366	89021907	1000	-	.	gene_id "MSTRG.72758"; transcript_id "MSTRG.72758.8";
6	StringTie	exon	88998366	88998516	1000	-	.	gene_id "MSTRG.72758"; transcript_id "MSTRG.72758.8"; exon_number "1";
6	StringTie	exon	89002738	89002821	1000	-	.	gene_id "MSTRG.72758"; transcript_id "MSTRG.72758.8"; exon_number "2";
6	StringTie	exon	89006023	89006126	1000	-	.	gene_id "MSTRG.72758"; transcript_id "MSTRG.72758.8"; exon_number "3";
6	StringTie	exon	89019207	89019379	1000	-	.	gene_id "MSTRG.72758"; transcript_id "MSTRG.72758.8"; exon_number "4";
6	StringTie	exon	89021750	89021907	1000	-	.	gene_id "MSTRG.72758"; transcript_id "MSTRG.72758.8"; exon_number "5";
6	StringTie	transcript	88998366	89021907	1000	-	.	gene_id "MSTRG.72758"; transcript_id "MSTRG.72758.9";
6	StringTie	exon	88998366	88998548	1000	-	.	gene_id "MSTRG.72758"; transcript_id "MSTRG.72758.9"; exon_number "1";
6	StringTie	exon	89002738	89002821	1000	-	.	gene_id "MSTRG.72758"; transcript_id "MSTRG.72758.9"; exon_number "2";
6	StringTie	exon	89006023	89006126	1000	-	.	gene_id "MSTRG.72758"; transcript_id "MSTRG.72758.9"; exon_number "3";
6	StringTie	exon	89021750	89021907	1000	-	.	gene_id "MSTRG.72758"; transcript_id "MSTRG.72758.9"; exon_number "4";
6	StringTie	transcript	88998366	89021907	1000	-	.	gene_id "MSTRG.72758"; transcript_id "MSTRG.72758.10";
6	StringTie	exon	88998366	88998464	1000	-	.	gene_id "MSTRG.72758"; transcript_id "MSTRG.72758.10"; exon_number "1";
6	StringTie	exon	89002738	89002821	1000	-	.	gene_id "MSTRG.72758"; transcript_id "MSTRG.72758.10"; exon_number "2";
6	StringTie	exon	89006062	89006126	1000	-	.	gene_id "MSTRG.72758"; transcript_id "MSTRG.72758.10"; exon_number "3";
6	StringTie	exon	89021750	89021907	1000	-	.	gene_id "MSTRG.72758"; transcript_id "MSTRG.72758.10"; exon_number "4";
6	StringTie	transcript	88998366	89021907	1000	-	.	gene_id "MSTRG.72758"; transcript_id "MSTRG.72758.11";
6	StringTie	exon	88998366	88998464	1000	-	.	gene_id "MSTRG.72758"; transcript_id "MSTRG.72758.11"; exon_number "1";
6	StringTie	exon	89002738	89002821	1000	-	.	gene_id "MSTRG.72758"; transcript_id "MSTRG.72758.11"; exon_number "2";
6	StringTie	exon	89006023	89006126	1000	-	.	gene_id "MSTRG.72758"; transcript_id "MSTRG.72758.11"; exon_number "3";
6	StringTie	exon	89021750	89021907	1000	-	.	gene_id "MSTRG.72758"; transcript_id "MSTRG.72758.11"; exon_number "4";
6	StringTie	transcript	89012961	89021907	1000	-	.	gene_id "MSTRG.72758"; transcript_id "MSTRG.72758.12";
6	StringTie	exon	89012961	89013690	1000	-	.	gene_id "MSTRG.72758"; transcript_id "MSTRG.72758.12"; exon_number "1";
6	StringTie	exon	89019207	89019379	1000	-	.	gene_id "MSTRG.72758"; transcript_id "MSTRG.72758.12"; exon_number "2";
6	StringTie	exon	89021750	89021907	1000	-	.	gene_id "MSTRG.72758"; transcript_id "MSTRG.72758.12"; exon_number "3";
6	StringTie	transcript	89012961	89021907	1000	-	.	gene_id "MSTRG.72758"; transcript_id "MSTRG.72758.13";
6	StringTie	exon	89012961	89013690	1000	-	.	gene_id "MSTRG.72758"; transcript_id "MSTRG.72758.13"; exon_number "1";
6	StringTie	exon	89021750	89021907	1000	-	.	gene_id "MSTRG.72758"; transcript_id "MSTRG.72758.13"; exon_number "2";
6	StringTie	transcript	89029957	89030630	1000	-	.	gene_id "MSTRG.72759"; transcript_id "MSTRG.72759.1";
6	StringTie	exon	89029957	89030630	1000	-	.	gene_id "MSTRG.72759"; transcript_id "MSTRG.72759.1"; exon_number "1";
6	StringTie	transcript	89061312	89063112	1000	+	.	gene_id "MSTRG.72760"; transcript_id "MSTRG.72760.1";
6	StringTie	exon	89061312	89061489	1000	+	.	gene_id "MSTRG.72760"; transcript_id "MSTRG.72760.1"; exon_number "1";
6	StringTie	exon	89061581	89061704	1000	+	.	gene_id "MSTRG.72760"; transcript_id "MSTRG.72760.1"; exon_number "2";
6	StringTie	exon	89061814	89061897	1000	+	.	gene_id "MSTRG.72760"; transcript_id "MSTRG.72760.1"; exon_number "3";
6	StringTie	exon	89062682	89063112	1000	+	.	gene_id "MSTRG.72760"; transcript_id "MSTRG.72760.1"; exon_number "4";
6	StringTie	transcript	89061316	89073591	1000	+	.	gene_id "MSTRG.72760"; transcript_id "MSTRG.72760.2";
6	StringTie	exon	89061316	89061489	1000	+	.	gene_id "MSTRG.72760"; transcript_id "MSTRG.72760.2"; exon_number "1";
6	StringTie	exon	89061581	89061639	1000	+	.	gene_id "MSTRG.72760"; transcript_id "MSTRG.72760.2"; exon_number "2";
6	StringTie	exon	89073291	89073355	1000	+	.	gene_id "MSTRG.72760"; transcript_id "MSTRG.72760.2"; exon_number "3";
6	StringTie	exon	89073468	89073591	1000	+	.	gene_id "MSTRG.72760"; transcript_id "MSTRG.72760.2"; exon_number "4";
6	StringTie	transcript	89072888	89074893	1000	+	.	gene_id "MSTRG.72760"; transcript_id "MSTRG.72760.3";
6	StringTie	exon	89072888	89073139	1000	+	.	gene_id "MSTRG.72760"; transcript_id "MSTRG.72760.3"; exon_number "1";
6	StringTie	exon	89073232	89073355	1000	+	.	gene_id "MSTRG.72760"; transcript_id "MSTRG.72760.3"; exon_number "2";
6	StringTie	exon	89073468	89073551	1000	+	.	gene_id "MSTRG.72760"; transcript_id "MSTRG.72760.3"; exon_number "3";
6	StringTie	exon	89074397	89074893	1000	+	.	gene_id "MSTRG.72760"; transcript_id "MSTRG.72760.3"; exon_number "4";
6	StringTie	transcript	89093018	89212224	1000	+	.	gene_id "MSTRG.72761"; transcript_id "MSTRG.72761.1";
6	StringTie	exon	89093018	89093361	1000	+	.	gene_id "MSTRG.72761"; transcript_id "MSTRG.72761.1"; exon_number "1";
6	StringTie	exon	89095135	89095168	1000	+	.	gene_id "MSTRG.72761"; transcript_id "MSTRG.72761.1"; exon_number "2";
6	StringTie	exon	89111909	89112093	1000	+	.	gene_id "MSTRG.72761"; transcript_id "MSTRG.72761.1"; exon_number "3";
6	StringTie	exon	89113106	89113228	1000	+	.	gene_id "MSTRG.72761"; transcript_id "MSTRG.72761.1"; exon_number "4";
6	StringTie	exon	89134048	89134200	1000	+	.	gene_id "MSTRG.72761"; transcript_id "MSTRG.72761.1"; exon_number "5";
6	StringTie	exon	89135324	89135431	1000	+	.	gene_id "MSTRG.72761"; transcript_id "MSTRG.72761.1"; exon_number "6";
6	StringTie	exon	89160303	89160395	1000	+	.	gene_id "MSTRG.72761"; transcript_id "MSTRG.72761.1"; exon_number "7";
6	StringTie	exon	89212007	89212224	1000	+	.	gene_id "MSTRG.72761"; transcript_id "MSTRG.72761.1"; exon_number "8";
6	StringTie	transcript	89093018	89135431	1000	+	.	gene_id "MSTRG.72761"; transcript_id "MSTRG.72761.2";
6	StringTie	exon	89093018	89093361	1000	+	.	gene_id "MSTRG.72761"; transcript_id "MSTRG.72761.2"; exon_number "1";
6	StringTie	exon	89111909	89112093	1000	+	.	gene_id "MSTRG.72761"; transcript_id "MSTRG.72761.2"; exon_number "2";
6	StringTie	exon	89113106	89113228	1000	+	.	gene_id "MSTRG.72761"; transcript_id "MSTRG.72761.2"; exon_number "3";
6	StringTie	exon	89134048	89134200	1000	+	.	gene_id "MSTRG.72761"; transcript_id "MSTRG.72761.2"; exon_number "4";
6	StringTie	exon	89135324	89135431	1000	+	.	gene_id "MSTRG.72761"; transcript_id "MSTRG.72761.2"; exon_number "5";
6	StringTie	transcript	89093018	89134200	1000	+	.	gene_id "MSTRG.72761"; transcript_id "MSTRG.72761.3";
6	StringTie	exon	89093018	89093361	1000	+	.	gene_id "MSTRG.72761"; transcript_id "MSTRG.72761.3"; exon_number "1";
6	StringTie	exon	89095135	89095206	1000	+	.	gene_id "MSTRG.72761"; transcript_id "MSTRG.72761.3"; exon_number "2";
6	StringTie	exon	89111909	89112093	1000	+	.	gene_id "MSTRG.72761"; transcript_id "MSTRG.72761.3"; exon_number "3";
6	StringTie	exon	89113106	89113228	1000	+	.	gene_id "MSTRG.72761"; transcript_id "MSTRG.72761.3"; exon_number "4";
6	StringTie	exon	89134048	89134200	1000	+	.	gene_id "MSTRG.72761"; transcript_id "MSTRG.72761.3"; exon_number "5";
6	StringTie	transcript	89093018	89134200	1000	+	.	gene_id "MSTRG.72761"; transcript_id "MSTRG.72761.4";
6	StringTie	exon	89093018	89093361	1000	+	.	gene_id "MSTRG.72761"; transcript_id "MSTRG.72761.4"; exon_number "1";
6	StringTie	exon	89095135	89095168	1000	+	.	gene_id "MSTRG.72761"; transcript_id "MSTRG.72761.4"; exon_number "2";
6	StringTie	exon	89108116	89108208	1000	+	.	gene_id "MSTRG.72761"; transcript_id "MSTRG.72761.4"; exon_number "3";
6	StringTie	exon	89111909	89112093	1000	+	.	gene_id "MSTRG.72761"; transcript_id "MSTRG.72761.4"; exon_number "4";
6	StringTie	exon	89113106	89113228	1000	+	.	gene_id "MSTRG.72761"; transcript_id "MSTRG.72761.4"; exon_number "5";
6	StringTie	exon	89134048	89134200	1000	+	.	gene_id "MSTRG.72761"; transcript_id "MSTRG.72761.4"; exon_number "6";
6	StringTie	transcript	89093018	89160395	1000	+	.	gene_id "MSTRG.72761"; transcript_id "MSTRG.72761.5";
6	StringTie	exon	89093018	89093361	1000	+	.	gene_id "MSTRG.72761"; transcript_id "MSTRG.72761.5"; exon_number "1";
6	StringTie	exon	89095135	89095168	1000	+	.	gene_id "MSTRG.72761"; transcript_id "MSTRG.72761.5"; exon_number "2";
6	StringTie	exon	89111909	89112093	1000	+	.	gene_id "MSTRG.72761"; transcript_id "MSTRG.72761.5"; exon_number "3";
6	StringTie	exon	89113106	89113228	1000	+	.	gene_id "MSTRG.72761"; transcript_id "MSTRG.72761.5"; exon_number "4";
6	StringTie	exon	89160303	89160395	1000	+	.	gene_id "MSTRG.72761"; transcript_id "MSTRG.72761.5"; exon_number "5";
6	StringTie	transcript	89093018	89160398	1000	+	.	gene_id "MSTRG.72761"; transcript_id "MSTRG.72761.6";
6	StringTie	exon	89093018	89093361	1000	+	.	gene_id "MSTRG.72761"; transcript_id "MSTRG.72761.6"; exon_number "1";
6	StringTie	exon	89111909	89112093	1000	+	.	gene_id "MSTRG.72761"; transcript_id "MSTRG.72761.6"; exon_number "2";
6	StringTie	exon	89113106	89113228	1000	+	.	gene_id "MSTRG.72761"; transcript_id "MSTRG.72761.6"; exon_number "3";
6	StringTie	exon	89160303	89160398	1000	+	.	gene_id "MSTRG.72761"; transcript_id "MSTRG.72761.6"; exon_number "4";
6	StringTie	transcript	89093018	89212224	1000	+	.	gene_id "MSTRG.72761"; transcript_id "MSTRG.72761.7";
6	StringTie	exon	89093018	89093361	1000	+	.	gene_id "MSTRG.72761"; transcript_id "MSTRG.72761.7"; exon_number "1";
6	StringTie	exon	89095135	89095239	1000	+	.	gene_id "MSTRG.72761"; transcript_id "MSTRG.72761.7"; exon_number "2";
6	StringTie	exon	89111909	89112093	1000	+	.	gene_id "MSTRG.72761"; transcript_id "MSTRG.72761.7"; exon_number "3";
6	StringTie	exon	89113106	89113228	1000	+	.	gene_id "MSTRG.72761"; transcript_id "MSTRG.72761.7"; exon_number "4";
6	StringTie	exon	89160303	89160395	1000	+	.	gene_id "MSTRG.72761"; transcript_id "MSTRG.72761.7"; exon_number "5";
6	StringTie	exon	89212007	89212224	1000	+	.	gene_id "MSTRG.72761"; transcript_id "MSTRG.72761.7"; exon_number "6";
6	StringTie	transcript	89093018	89212224	1000	+	.	gene_id "MSTRG.72761"; transcript_id "MSTRG.72761.8";
6	StringTie	exon	89093018	89093361	1000	+	.	gene_id "MSTRG.72761"; transcript_id "MSTRG.72761.8"; exon_number "1";
6	StringTie	exon	89095135	89095239	1000	+	.	gene_id "MSTRG.72761"; transcript_id "MSTRG.72761.8"; exon_number "2";
6	StringTie	exon	89111909	89112089	1000	+	.	gene_id "MSTRG.72761"; transcript_id "MSTRG.72761.8"; exon_number "3";
6	StringTie	exon	89113106	89113228	1000	+	.	gene_id "MSTRG.72761"; transcript_id "MSTRG.72761.8"; exon_number "4";
6	StringTie	exon	89160303	89160395	1000	+	.	gene_id "MSTRG.72761"; transcript_id "MSTRG.72761.8"; exon_number "5";
6	StringTie	exon	89212007	89212224	1000	+	.	gene_id "MSTRG.72761"; transcript_id "MSTRG.72761.8"; exon_number "6";
6	StringTie	transcript	89093018	89160350	1000	+	.	gene_id "MSTRG.72761"; transcript_id "MSTRG.72761.9";
6	StringTie	exon	89093018	89093361	1000	+	.	gene_id "MSTRG.72761"; transcript_id "MSTRG.72761.9"; exon_number "1";
6	StringTie	exon	89095135	89095168	1000	+	.	gene_id "MSTRG.72761"; transcript_id "MSTRG.72761.9"; exon_number "2";
6	StringTie	exon	89108116	89108208	1000	+	.	gene_id "MSTRG.72761"; transcript_id "MSTRG.72761.9"; exon_number "3";
6	StringTie	exon	89111909	89112093	1000	+	.	gene_id "MSTRG.72761"; transcript_id "MSTRG.72761.9"; exon_number "4";
6	StringTie	exon	89113106	89113228	1000	+	.	gene_id "MSTRG.72761"; transcript_id "MSTRG.72761.9"; exon_number "5";
6	StringTie	exon	89160303	89160350	1000	+	.	gene_id "MSTRG.72761"; transcript_id "MSTRG.72761.9"; exon_number "6";
6	StringTie	transcript	89093018	89134200	1000	+	.	gene_id "MSTRG.72761"; transcript_id "MSTRG.72761.10";
6	StringTie	exon	89093018	89093361	1000	+	.	gene_id "MSTRG.72761"; transcript_id "MSTRG.72761.10"; exon_number "1";
6	StringTie	exon	89095135	89095206	1000	+	.	gene_id "MSTRG.72761"; transcript_id "MSTRG.72761.10"; exon_number "2";
6	StringTie	exon	89108116	89108208	1000	+	.	gene_id "MSTRG.72761"; transcript_id "MSTRG.72761.10"; exon_number "3";
6	StringTie	exon	89111909	89112089	1000	+	.	gene_id "MSTRG.72761"; transcript_id "MSTRG.72761.10"; exon_number "4";
6	StringTie	exon	89113106	89113228	1000	+	.	gene_id "MSTRG.72761"; transcript_id "MSTRG.72761.10"; exon_number "5";
6	StringTie	exon	89134048	89134200	1000	+	.	gene_id "MSTRG.72761"; transcript_id "MSTRG.72761.10"; exon_number "6";
6	StringTie	transcript	89093018	89134200	1000	+	.	gene_id "MSTRG.72761"; transcript_id "MSTRG.72761.11";
6	StringTie	exon	89093018	89093361	1000	+	.	gene_id "MSTRG.72761"; transcript_id "MSTRG.72761.11"; exon_number "1";
6	StringTie	exon	89095135	89095239	1000	+	.	gene_id "MSTRG.72761"; transcript_id "MSTRG.72761.11"; exon_number "2";
6	StringTie	exon	89111909	89112093	1000	+	.	gene_id "MSTRG.72761"; transcript_id "MSTRG.72761.11"; exon_number "3";
6	StringTie	exon	89113106	89113228	1000	+	.	gene_id "MSTRG.72761"; transcript_id "MSTRG.72761.11"; exon_number "4";
6	StringTie	exon	89134048	89134200	1000	+	.	gene_id "MSTRG.72761"; transcript_id "MSTRG.72761.11"; exon_number "5";
6	StringTie	transcript	89093018	89134200	1000	+	.	gene_id "MSTRG.72761"; transcript_id "MSTRG.72761.12";
6	StringTie	exon	89093018	89093361	1000	+	.	gene_id "MSTRG.72761"; transcript_id "MSTRG.72761.12"; exon_number "1";
6	StringTie	exon	89095135	89095239	1000	+	.	gene_id "MSTRG.72761"; transcript_id "MSTRG.72761.12"; exon_number "2";
6	StringTie	exon	89111909	89112089	1000	+	.	gene_id "MSTRG.72761"; transcript_id "MSTRG.72761.12"; exon_number "3";
6	StringTie	exon	89113106	89113228	1000	+	.	gene_id "MSTRG.72761"; transcript_id "MSTRG.72761.12"; exon_number "4";
6	StringTie	exon	89134048	89134200	1000	+	.	gene_id "MSTRG.72761"; transcript_id "MSTRG.72761.12"; exon_number "5";
6	StringTie	transcript	89093023	89135431	1000	+	.	gene_id "MSTRG.72761"; transcript_id "MSTRG.72761.13";
6	StringTie	exon	89093023	89093361	1000	+	.	gene_id "MSTRG.72761"; transcript_id "MSTRG.72761.13"; exon_number "1";
6	StringTie	exon	89095135	89095168	1000	+	.	gene_id "MSTRG.72761"; transcript_id "MSTRG.72761.13"; exon_number "2";
6	StringTie	exon	89111909	89112089	1000	+	.	gene_id "MSTRG.72761"; transcript_id "MSTRG.72761.13"; exon_number "3";
6	StringTie	exon	89113106	89113228	1000	+	.	gene_id "MSTRG.72761"; transcript_id "MSTRG.72761.13"; exon_number "4";
6	StringTie	exon	89134048	89134200	1000	+	.	gene_id "MSTRG.72761"; transcript_id "MSTRG.72761.13"; exon_number "5";
6	StringTie	exon	89135324	89135431	1000	+	.	gene_id "MSTRG.72761"; transcript_id "MSTRG.72761.13"; exon_number "6";
6	StringTie	transcript	89093045	89134140	1000	+	.	gene_id "MSTRG.72761"; transcript_id "MSTRG.72761.14";
6	StringTie	exon	89093045	89093361	1000	+	.	gene_id "MSTRG.72761"; transcript_id "MSTRG.72761.14"; exon_number "1";
6	StringTie	exon	89095135	89095168	1000	+	.	gene_id "MSTRG.72761"; transcript_id "MSTRG.72761.14"; exon_number "2";
6	StringTie	exon	89108116	89108208	1000	+	.	gene_id "MSTRG.72761"; transcript_id "MSTRG.72761.14"; exon_number "3";
6	StringTie	exon	89111909	89112089	1000	+	.	gene_id "MSTRG.72761"; transcript_id "MSTRG.72761.14"; exon_number "4";
6	StringTie	exon	89113106	89113228	1000	+	.	gene_id "MSTRG.72761"; transcript_id "MSTRG.72761.14"; exon_number "5";
6	StringTie	exon	89134048	89134140	1000	+	.	gene_id "MSTRG.72761"; transcript_id "MSTRG.72761.14"; exon_number "6";
6	StringTie	transcript	89093051	89134200	1000	+	.	gene_id "MSTRG.72761"; transcript_id "MSTRG.72761.15";
6	StringTie	exon	89093051	89093361	1000	+	.	gene_id "MSTRG.72761"; transcript_id "MSTRG.72761.15"; exon_number "1";
6	StringTie	exon	89111909	89112089	1000	+	.	gene_id "MSTRG.72761"; transcript_id "MSTRG.72761.15"; exon_number "2";
6	StringTie	exon	89113106	89113228	1000	+	.	gene_id "MSTRG.72761"; transcript_id "MSTRG.72761.15"; exon_number "3";
6	StringTie	exon	89134048	89134200	1000	+	.	gene_id "MSTRG.72761"; transcript_id "MSTRG.72761.15"; exon_number "4";
6	StringTie	transcript	89093057	89160398	1000	+	.	gene_id "MSTRG.72761"; transcript_id "MSTRG.72761.16";
6	StringTie	exon	89093057	89093361	1000	+	.	gene_id "MSTRG.72761"; transcript_id "MSTRG.72761.16"; exon_number "1";
6	StringTie	exon	89095135	89095206	1000	+	.	gene_id "MSTRG.72761"; transcript_id "MSTRG.72761.16"; exon_number "2";
6	StringTie	exon	89111909	89112093	1000	+	.	gene_id "MSTRG.72761"; transcript_id "MSTRG.72761.16"; exon_number "3";
6	StringTie	exon	89113106	89113228	1000	+	.	gene_id "MSTRG.72761"; transcript_id "MSTRG.72761.16"; exon_number "4";
6	StringTie	exon	89160303	89160398	1000	+	.	gene_id "MSTRG.72761"; transcript_id "MSTRG.72761.16"; exon_number "5";
6	StringTie	transcript	89093063	89160350	1000	+	.	gene_id "MSTRG.72761"; transcript_id "MSTRG.72761.17";
6	StringTie	exon	89093063	89093361	1000	+	.	gene_id "MSTRG.72761"; transcript_id "MSTRG.72761.17"; exon_number "1";
6	StringTie	exon	89095135	89095168	1000	+	.	gene_id "MSTRG.72761"; transcript_id "MSTRG.72761.17"; exon_number "2";
6	StringTie	exon	89111909	89112093	1000	+	.	gene_id "MSTRG.72761"; transcript_id "MSTRG.72761.17"; exon_number "3";
6	StringTie	exon	89113106	89113228	1000	+	.	gene_id "MSTRG.72761"; transcript_id "MSTRG.72761.17"; exon_number "4";
6	StringTie	exon	89135324	89135431	1000	+	.	gene_id "MSTRG.72761"; transcript_id "MSTRG.72761.17"; exon_number "5";
6	StringTie	exon	89160303	89160350	1000	+	.	gene_id "MSTRG.72761"; transcript_id "MSTRG.72761.17"; exon_number "6";
6	StringTie	transcript	89093066	89134140	1000	+	.	gene_id "MSTRG.72761"; transcript_id "MSTRG.72761.18";
6	StringTie	exon	89093066	89093361	1000	+	.	gene_id "MSTRG.72761"; transcript_id "MSTRG.72761.18"; exon_number "1";
6	StringTie	exon	89095135	89095206	1000	+	.	gene_id "MSTRG.72761"; transcript_id "MSTRG.72761.18"; exon_number "2";
6	StringTie	exon	89111909	89112089	1000	+	.	gene_id "MSTRG.72761"; transcript_id "MSTRG.72761.18"; exon_number "3";
6	StringTie	exon	89113106	89113228	1000	+	.	gene_id "MSTRG.72761"; transcript_id "MSTRG.72761.18"; exon_number "4";
6	StringTie	exon	89134048	89134140	1000	+	.	gene_id "MSTRG.72761"; transcript_id "MSTRG.72761.18"; exon_number "5";
6	StringTie	transcript	89239603	89307771	1000	-	.	gene_id "MSTRG.72765"; transcript_id "MSTRG.72765.1";
6	StringTie	exon	89239603	89239816	1000	-	.	gene_id "MSTRG.72765"; transcript_id "MSTRG.72765.1"; exon_number "1";
6	StringTie	exon	89242594	89242701	1000	-	.	gene_id "MSTRG.72765"; transcript_id "MSTRG.72765.1"; exon_number "2";
6	StringTie	exon	89301452	89301609	1000	-	.	gene_id "MSTRG.72765"; transcript_id "MSTRG.72765.1"; exon_number "3";
6	StringTie	exon	89307120	89307324	1000	-	.	gene_id "MSTRG.72765"; transcript_id "MSTRG.72765.1"; exon_number "4";
6	StringTie	exon	89307740	89307771	1000	-	.	gene_id "MSTRG.72765"; transcript_id "MSTRG.72765.1"; exon_number "5";
6	StringTie	transcript	89301558	89306882	1000	-	.	gene_id "MSTRG.72765"; transcript_id "MSTRG.72765.3";
6	StringTie	exon	89301558	89301609	1000	-	.	gene_id "MSTRG.72765"; transcript_id "MSTRG.72765.3"; exon_number "1";
6	StringTie	exon	89306789	89306882	1000	-	.	gene_id "MSTRG.72765"; transcript_id "MSTRG.72765.3"; exon_number "2";
6	StringTie	transcript	89306970	89324509	1000	+	.	gene_id "MSTRG.72766"; transcript_id "MSTRG.72766.1";
6	StringTie	exon	89306970	89307178	1000	+	.	gene_id "MSTRG.72766"; transcript_id "MSTRG.72766.1"; exon_number "1";
6	StringTie	exon	89318992	89319057	1000	+	.	gene_id "MSTRG.72766"; transcript_id "MSTRG.72766.1"; exon_number "2";
6	StringTie	exon	89321132	89321255	1000	+	.	gene_id "MSTRG.72766"; transcript_id "MSTRG.72766.1"; exon_number "3";
6	StringTie	exon	89322112	89322261	1000	+	.	gene_id "MSTRG.72766"; transcript_id "MSTRG.72766.1"; exon_number "4";
6	StringTie	exon	89324345	89324509	1000	+	.	gene_id "MSTRG.72766"; transcript_id "MSTRG.72766.1"; exon_number "5";
6	StringTie	transcript	89306978	89324509	1000	+	.	gene_id "MSTRG.72766"; transcript_id "MSTRG.72766.2";
6	StringTie	exon	89306978	89307178	1000	+	.	gene_id "MSTRG.72766"; transcript_id "MSTRG.72766.2"; exon_number "1";
6	StringTie	exon	89318971	89319057	1000	+	.	gene_id "MSTRG.72766"; transcript_id "MSTRG.72766.2"; exon_number "2";
6	StringTie	exon	89321132	89321255	1000	+	.	gene_id "MSTRG.72766"; transcript_id "MSTRG.72766.2"; exon_number "3";
6	StringTie	exon	89322112	89322261	1000	+	.	gene_id "MSTRG.72766"; transcript_id "MSTRG.72766.2"; exon_number "4";
6	StringTie	exon	89324345	89324509	1000	+	.	gene_id "MSTRG.72766"; transcript_id "MSTRG.72766.2"; exon_number "5";
6	StringTie	transcript	89369694	89372574	1000	-	.	gene_id "MSTRG.72770"; transcript_id "MSTRG.72770.1";
6	StringTie	exon	89369694	89370143	1000	-	.	gene_id "MSTRG.72770"; transcript_id "MSTRG.72770.1"; exon_number "1";
6	StringTie	exon	89370755	89370936	1000	-	.	gene_id "MSTRG.72770"; transcript_id "MSTRG.72770.1"; exon_number "2";
6	StringTie	exon	89372548	89372574	1000	-	.	gene_id "MSTRG.72770"; transcript_id "MSTRG.72770.1"; exon_number "3";
6	StringTie	transcript	89369694	89372574	1000	-	.	gene_id "MSTRG.72770"; transcript_id "MSTRG.72770.2";
6	StringTie	exon	89369694	89370143	1000	-	.	gene_id "MSTRG.72770"; transcript_id "MSTRG.72770.2"; exon_number "1";
6	StringTie	exon	89370545	89370599	1000	-	.	gene_id "MSTRG.72770"; transcript_id "MSTRG.72770.2"; exon_number "2";
6	StringTie	exon	89370755	89370936	1000	-	.	gene_id "MSTRG.72770"; transcript_id "MSTRG.72770.2"; exon_number "3";
6	StringTie	exon	89372548	89372574	1000	-	.	gene_id "MSTRG.72770"; transcript_id "MSTRG.72770.2"; exon_number "4";
6	StringTie	transcript	89379599	89391788	1000	+	.	gene_id "MSTRG.72771"; transcript_id "MSTRG.72771.1";
6	StringTie	exon	89379599	89379666	1000	+	.	gene_id "MSTRG.72771"; transcript_id "MSTRG.72771.1"; exon_number "1";
6	StringTie	exon	89382433	89382544	1000	+	.	gene_id "MSTRG.72771"; transcript_id "MSTRG.72771.1"; exon_number "2";
6	StringTie	exon	89383792	89384022	1000	+	.	gene_id "MSTRG.72771"; transcript_id "MSTRG.72771.1"; exon_number "3";
6	StringTie	exon	89386649	89386850	1000	+	.	gene_id "MSTRG.72771"; transcript_id "MSTRG.72771.1"; exon_number "4";
6	StringTie	exon	89387580	89387735	1000	+	.	gene_id "MSTRG.72771"; transcript_id "MSTRG.72771.1"; exon_number "5";
6	StringTie	exon	89389667	89389766	1000	+	.	gene_id "MSTRG.72771"; transcript_id "MSTRG.72771.1"; exon_number "6";
6	StringTie	exon	89391628	89391788	1000	+	.	gene_id "MSTRG.72771"; transcript_id "MSTRG.72771.1"; exon_number "7";
6	StringTie	transcript	89684327	89732357	1000	-	.	gene_id "MSTRG.72772"; transcript_id "MSTRG.72772.1";
6	StringTie	exon	89684327	89684637	1000	-	.	gene_id "MSTRG.72772"; transcript_id "MSTRG.72772.1"; exon_number "1";
6	StringTie	exon	89686465	89686575	1000	-	.	gene_id "MSTRG.72772"; transcript_id "MSTRG.72772.1"; exon_number "2";
6	StringTie	exon	89688580	89688726	1000	-	.	gene_id "MSTRG.72772"; transcript_id "MSTRG.72772.1"; exon_number "3";
6	StringTie	exon	89698105	89698222	1000	-	.	gene_id "MSTRG.72772"; transcript_id "MSTRG.72772.1"; exon_number "4";
6	StringTie	exon	89708150	89708248	1000	-	.	gene_id "MSTRG.72772"; transcript_id "MSTRG.72772.1"; exon_number "5";
6	StringTie	exon	89731756	89732357	1000	-	.	gene_id "MSTRG.72772"; transcript_id "MSTRG.72772.1"; exon_number "6";
6	StringTie	transcript	89684327	89732357	1000	-	.	gene_id "MSTRG.72772"; transcript_id "MSTRG.72772.2";
6	StringTie	exon	89684327	89684637	1000	-	.	gene_id "MSTRG.72772"; transcript_id "MSTRG.72772.2"; exon_number "1";
6	StringTie	exon	89686465	89686575	1000	-	.	gene_id "MSTRG.72772"; transcript_id "MSTRG.72772.2"; exon_number "2";
6	StringTie	exon	89688580	89688726	1000	-	.	gene_id "MSTRG.72772"; transcript_id "MSTRG.72772.2"; exon_number "3";
6	StringTie	exon	89698105	89698222	1000	-	.	gene_id "MSTRG.72772"; transcript_id "MSTRG.72772.2"; exon_number "4";
6	StringTie	exon	89708150	89708218	1000	-	.	gene_id "MSTRG.72772"; transcript_id "MSTRG.72772.2"; exon_number "5";
6	StringTie	exon	89731756	89732357	1000	-	.	gene_id "MSTRG.72772"; transcript_id "MSTRG.72772.2"; exon_number "6";
6	StringTie	transcript	89684422	89732357	1000	-	.	gene_id "MSTRG.72772"; transcript_id "MSTRG.72772.4";
6	StringTie	exon	89684422	89684637	1000	-	.	gene_id "MSTRG.72772"; transcript_id "MSTRG.72772.4"; exon_number "1";
6	StringTie	exon	89686465	89686575	1000	-	.	gene_id "MSTRG.72772"; transcript_id "MSTRG.72772.4"; exon_number "2";
6	StringTie	exon	89688580	89688726	1000	-	.	gene_id "MSTRG.72772"; transcript_id "MSTRG.72772.4"; exon_number "3";
6	StringTie	exon	89708150	89708248	1000	-	.	gene_id "MSTRG.72772"; transcript_id "MSTRG.72772.4"; exon_number "4";
6	StringTie	exon	89731756	89732357	1000	-	.	gene_id "MSTRG.72772"; transcript_id "MSTRG.72772.4"; exon_number "5";
6	StringTie	transcript	89708147	89732357	1000	-	.	gene_id "MSTRG.72772"; transcript_id "MSTRG.72772.8";
6	StringTie	exon	89708147	89708248	1000	-	.	gene_id "MSTRG.72772"; transcript_id "MSTRG.72772.8"; exon_number "1";
6	StringTie	exon	89732262	89732357	1000	-	.	gene_id "MSTRG.72772"; transcript_id "MSTRG.72772.8"; exon_number "2";
6	StringTie	transcript	89847721	89928862	1000	+	.	gene_id "MSTRG.72773"; transcript_id "MSTRG.72773.1";
6	StringTie	exon	89847721	89848056	1000	+	.	gene_id "MSTRG.72773"; transcript_id "MSTRG.72773.1"; exon_number "1";
6	StringTie	exon	89928218	89928862	1000	+	.	gene_id "MSTRG.72773"; transcript_id "MSTRG.72773.1"; exon_number "2";
6	StringTie	transcript	89847724	89928862	1000	+	.	gene_id "MSTRG.72773"; transcript_id "MSTRG.72773.2";
6	StringTie	exon	89847724	89848008	1000	+	.	gene_id "MSTRG.72773"; transcript_id "MSTRG.72773.2"; exon_number "1";
6	StringTie	exon	89928218	89928862	1000	+	.	gene_id "MSTRG.72773"; transcript_id "MSTRG.72773.2"; exon_number "2";
6	StringTie	transcript	89847739	89928862	1000	+	.	gene_id "MSTRG.72773"; transcript_id "MSTRG.72773.3";
6	StringTie	exon	89847739	89848056	1000	+	.	gene_id "MSTRG.72773"; transcript_id "MSTRG.72773.3"; exon_number "1";
6	StringTie	exon	89928275	89928862	1000	+	.	gene_id "MSTRG.72773"; transcript_id "MSTRG.72773.3"; exon_number "2";
6	StringTie	transcript	89968451	89968882	1000	+	.	gene_id "MSTRG.72775"; transcript_id "MSTRG.72775.1";
6	StringTie	exon	89968451	89968882	1000	+	.	gene_id "MSTRG.72775"; transcript_id "MSTRG.72775.1"; exon_number "1";
6	StringTie	transcript	89973698	89975101	1000	+	.	gene_id "MSTRG.72776"; transcript_id "MSTRG.72776.1";
6	StringTie	exon	89973698	89975101	1000	+	.	gene_id "MSTRG.72776"; transcript_id "MSTRG.72776.1"; exon_number "1";
6	StringTie	transcript	90194221	90287903	1000	-	.	gene_id "MSTRG.72779"; transcript_id "MSTRG.72779.1";
6	StringTie	exon	90194221	90194316	1000	-	.	gene_id "MSTRG.72779"; transcript_id "MSTRG.72779.1"; exon_number "1";
6	StringTie	exon	90214365	90214482	1000	-	.	gene_id "MSTRG.72779"; transcript_id "MSTRG.72779.1"; exon_number "2";
6	StringTie	exon	90217835	90217938	1000	-	.	gene_id "MSTRG.72779"; transcript_id "MSTRG.72779.1"; exon_number "3";
6	StringTie	exon	90287738	90287903	1000	-	.	gene_id "MSTRG.72779"; transcript_id "MSTRG.72779.1"; exon_number "4";
6	StringTie	transcript	90217481	90287903	1000	-	.	gene_id "MSTRG.72779"; transcript_id "MSTRG.72779.2";
6	StringTie	exon	90217481	90217520	1000	-	.	gene_id "MSTRG.72779"; transcript_id "MSTRG.72779.2"; exon_number "1";
6	StringTie	exon	90217835	90217938	1000	-	.	gene_id "MSTRG.72779"; transcript_id "MSTRG.72779.2"; exon_number "2";
6	StringTie	exon	90287738	90287903	1000	-	.	gene_id "MSTRG.72779"; transcript_id "MSTRG.72779.2"; exon_number "3";
6	StringTie	transcript	90339689	90378612	1000	+	.	gene_id "MSTRG.72782"; transcript_id "MSTRG.72782.1";
6	StringTie	exon	90339689	90339905	1000	+	.	gene_id "MSTRG.72782"; transcript_id "MSTRG.72782.1"; exon_number "1";
6	StringTie	exon	90341252	90341354	1000	+	.	gene_id "MSTRG.72782"; transcript_id "MSTRG.72782.1"; exon_number "2";
6	StringTie	exon	90353659	90353866	1000	+	.	gene_id "MSTRG.72782"; transcript_id "MSTRG.72782.1"; exon_number "3";
6	StringTie	exon	90358230	90358355	1000	+	.	gene_id "MSTRG.72782"; transcript_id "MSTRG.72782.1"; exon_number "4";
6	StringTie	exon	90378501	90378612	1000	+	.	gene_id "MSTRG.72782"; transcript_id "MSTRG.72782.1"; exon_number "5";
6	StringTie	transcript	90339689	90365333	1000	+	.	gene_id "MSTRG.72782"; transcript_id "MSTRG.72782.2";
6	StringTie	exon	90339689	90339905	1000	+	.	gene_id "MSTRG.72782"; transcript_id "MSTRG.72782.2"; exon_number "1";
6	StringTie	exon	90341252	90341354	1000	+	.	gene_id "MSTRG.72782"; transcript_id "MSTRG.72782.2"; exon_number "2";
6	StringTie	exon	90353659	90353866	1000	+	.	gene_id "MSTRG.72782"; transcript_id "MSTRG.72782.2"; exon_number "3";
6	StringTie	exon	90364795	90365333	1000	+	.	gene_id "MSTRG.72782"; transcript_id "MSTRG.72782.2"; exon_number "4";
6	StringTie	transcript	90340250	90365333	1000	+	.	gene_id "MSTRG.72782"; transcript_id "MSTRG.72782.7";
6	StringTie	exon	90340250	90340805	1000	+	.	gene_id "MSTRG.72782"; transcript_id "MSTRG.72782.7"; exon_number "1";
6	StringTie	exon	90341252	90341354	1000	+	.	gene_id "MSTRG.72782"; transcript_id "MSTRG.72782.7"; exon_number "2";
6	StringTie	exon	90353659	90353866	1000	+	.	gene_id "MSTRG.72782"; transcript_id "MSTRG.72782.7"; exon_number "3";
6	StringTie	exon	90358230	90358355	1000	+	.	gene_id "MSTRG.72782"; transcript_id "MSTRG.72782.7"; exon_number "4";
6	StringTie	exon	90364795	90365333	1000	+	.	gene_id "MSTRG.72782"; transcript_id "MSTRG.72782.7"; exon_number "5";
6	StringTie	transcript	90340250	90365333	1000	+	.	gene_id "MSTRG.72782"; transcript_id "MSTRG.72782.8";
6	StringTie	exon	90340250	90340346	1000	+	.	gene_id "MSTRG.72782"; transcript_id "MSTRG.72782.8"; exon_number "1";
6	StringTie	exon	90341252	90341354	1000	+	.	gene_id "MSTRG.72782"; transcript_id "MSTRG.72782.8"; exon_number "2";
6	StringTie	exon	90353276	90353399	1000	+	.	gene_id "MSTRG.72782"; transcript_id "MSTRG.72782.8"; exon_number "3";
6	StringTie	exon	90353659	90353866	1000	+	.	gene_id "MSTRG.72782"; transcript_id "MSTRG.72782.8"; exon_number "4";
6	StringTie	exon	90358230	90358355	1000	+	.	gene_id "MSTRG.72782"; transcript_id "MSTRG.72782.8"; exon_number "5";
6	StringTie	exon	90364795	90365333	1000	+	.	gene_id "MSTRG.72782"; transcript_id "MSTRG.72782.8"; exon_number "6";
6	StringTie	transcript	90340250	90365333	1000	+	.	gene_id "MSTRG.72782"; transcript_id "MSTRG.72782.9";
6	StringTie	exon	90340250	90340346	1000	+	.	gene_id "MSTRG.72782"; transcript_id "MSTRG.72782.9"; exon_number "1";
6	StringTie	exon	90341252	90341352	1000	+	.	gene_id "MSTRG.72782"; transcript_id "MSTRG.72782.9"; exon_number "2";
6	StringTie	exon	90353659	90353866	1000	+	.	gene_id "MSTRG.72782"; transcript_id "MSTRG.72782.9"; exon_number "3";
6	StringTie	exon	90358230	90358355	1000	+	.	gene_id "MSTRG.72782"; transcript_id "MSTRG.72782.9"; exon_number "4";
6	StringTie	exon	90364795	90365333	1000	+	.	gene_id "MSTRG.72782"; transcript_id "MSTRG.72782.9"; exon_number "5";
6	StringTie	transcript	90340250	90365333	1000	+	.	gene_id "MSTRG.72782"; transcript_id "MSTRG.72782.10";
6	StringTie	exon	90340250	90340346	1000	+	.	gene_id "MSTRG.72782"; transcript_id "MSTRG.72782.10"; exon_number "1";
6	StringTie	exon	90340708	90340805	1000	+	.	gene_id "MSTRG.72782"; transcript_id "MSTRG.72782.10"; exon_number "2";
6	StringTie	exon	90341252	90341354	1000	+	.	gene_id "MSTRG.72782"; transcript_id "MSTRG.72782.10"; exon_number "3";
6	StringTie	exon	90353659	90353866	1000	+	.	gene_id "MSTRG.72782"; transcript_id "MSTRG.72782.10"; exon_number "4";
6	StringTie	exon	90364795	90365333	1000	+	.	gene_id "MSTRG.72782"; transcript_id "MSTRG.72782.10"; exon_number "5";
6	StringTie	transcript	90340250	90365333	1000	+	.	gene_id "MSTRG.72782"; transcript_id "MSTRG.72782.11";
6	StringTie	exon	90340250	90340346	1000	+	.	gene_id "MSTRG.72782"; transcript_id "MSTRG.72782.11"; exon_number "1";
6	StringTie	exon	90340708	90340805	1000	+	.	gene_id "MSTRG.72782"; transcript_id "MSTRG.72782.11"; exon_number "2";
6	StringTie	exon	90341252	90341354	1000	+	.	gene_id "MSTRG.72782"; transcript_id "MSTRG.72782.11"; exon_number "3";
6	StringTie	exon	90353659	90353866	1000	+	.	gene_id "MSTRG.72782"; transcript_id "MSTRG.72782.11"; exon_number "4";
6	StringTie	exon	90358230	90358355	1000	+	.	gene_id "MSTRG.72782"; transcript_id "MSTRG.72782.11"; exon_number "5";
6	StringTie	exon	90364795	90365333	1000	+	.	gene_id "MSTRG.72782"; transcript_id "MSTRG.72782.11"; exon_number "6";
6	StringTie	transcript	90340261	90372693	1000	+	.	gene_id "MSTRG.72782"; transcript_id "MSTRG.72782.12";
6	StringTie	exon	90340261	90340346	1000	+	.	gene_id "MSTRG.72782"; transcript_id "MSTRG.72782.12"; exon_number "1";
6	StringTie	exon	90341252	90341354	1000	+	.	gene_id "MSTRG.72782"; transcript_id "MSTRG.72782.12"; exon_number "2";
6	StringTie	exon	90353659	90353866	1000	+	.	gene_id "MSTRG.72782"; transcript_id "MSTRG.72782.12"; exon_number "3";
6	StringTie	exon	90358230	90358355	1000	+	.	gene_id "MSTRG.72782"; transcript_id "MSTRG.72782.12"; exon_number "4";
6	StringTie	exon	90372603	90372693	1000	+	.	gene_id "MSTRG.72782"; transcript_id "MSTRG.72782.12"; exon_number "5";
6	StringTie	transcript	90340267	90353068	1000	+	.	gene_id "MSTRG.72782"; transcript_id "MSTRG.72782.13";
6	StringTie	exon	90340267	90340346	1000	+	.	gene_id "MSTRG.72782"; transcript_id "MSTRG.72782.13"; exon_number "1";
6	StringTie	exon	90341252	90341354	1000	+	.	gene_id "MSTRG.72782"; transcript_id "MSTRG.72782.13"; exon_number "2";
6	StringTie	exon	90353005	90353068	1000	+	.	gene_id "MSTRG.72782"; transcript_id "MSTRG.72782.13"; exon_number "3";
6	StringTie	transcript	90340267	90354242	1000	+	.	gene_id "MSTRG.72782"; transcript_id "MSTRG.72782.14";
6	StringTie	exon	90340267	90340346	1000	+	.	gene_id "MSTRG.72782"; transcript_id "MSTRG.72782.14"; exon_number "1";
6	StringTie	exon	90341252	90341414	1000	+	.	gene_id "MSTRG.72782"; transcript_id "MSTRG.72782.14"; exon_number "2";
6	StringTie	exon	90353276	90353399	1000	+	.	gene_id "MSTRG.72782"; transcript_id "MSTRG.72782.14"; exon_number "3";
6	StringTie	exon	90353659	90354242	1000	+	.	gene_id "MSTRG.72782"; transcript_id "MSTRG.72782.14"; exon_number "4";
6	StringTie	transcript	90349062	90365333	1000	+	.	gene_id "MSTRG.72782"; transcript_id "MSTRG.72782.15";
6	StringTie	exon	90349062	90349184	1000	+	.	gene_id "MSTRG.72782"; transcript_id "MSTRG.72782.15"; exon_number "1";
6	StringTie	exon	90353659	90353866	1000	+	.	gene_id "MSTRG.72782"; transcript_id "MSTRG.72782.15"; exon_number "2";
6	StringTie	exon	90358230	90358355	1000	+	.	gene_id "MSTRG.72782"; transcript_id "MSTRG.72782.15"; exon_number "3";
6	StringTie	exon	90364795	90365333	1000	+	.	gene_id "MSTRG.72782"; transcript_id "MSTRG.72782.15"; exon_number "4";
6	StringTie	transcript	90349062	90365333	1000	+	.	gene_id "MSTRG.72782"; transcript_id "MSTRG.72782.16";
6	StringTie	exon	90349062	90349184	1000	+	.	gene_id "MSTRG.72782"; transcript_id "MSTRG.72782.16"; exon_number "1";
6	StringTie	exon	90353659	90353866	1000	+	.	gene_id "MSTRG.72782"; transcript_id "MSTRG.72782.16"; exon_number "2";
6	StringTie	exon	90364795	90365333	1000	+	.	gene_id "MSTRG.72782"; transcript_id "MSTRG.72782.16"; exon_number "3";
6	StringTie	transcript	90340348	90340545	1000	-	.	gene_id "MSTRG.72783"; transcript_id "MSTRG.72783.1";
6	StringTie	exon	90340348	90340545	1000	-	.	gene_id "MSTRG.72783"; transcript_id "MSTRG.72783.1"; exon_number "1";
6	StringTie	transcript	90441745	90457771	1000	-	.	gene_id "MSTRG.72787"; transcript_id "MSTRG.72787.1";
6	StringTie	exon	90441745	90441784	1000	-	.	gene_id "MSTRG.72787"; transcript_id "MSTRG.72787.1"; exon_number "1";
6	StringTie	exon	90443680	90443874	1000	-	.	gene_id "MSTRG.72787"; transcript_id "MSTRG.72787.1"; exon_number "2";
6	StringTie	exon	90454514	90454712	1000	-	.	gene_id "MSTRG.72787"; transcript_id "MSTRG.72787.1"; exon_number "3";
6	StringTie	exon	90457241	90457771	1000	-	.	gene_id "MSTRG.72787"; transcript_id "MSTRG.72787.1"; exon_number "4";
6	StringTie	transcript	90457833	90467504	1000	+	.	gene_id "MSTRG.72788"; transcript_id "MSTRG.72788.1";
6	StringTie	exon	90457833	90457920	1000	+	.	gene_id "MSTRG.72788"; transcript_id "MSTRG.72788.1"; exon_number "1";
6	StringTie	exon	90462891	90462989	1000	+	.	gene_id "MSTRG.72788"; transcript_id "MSTRG.72788.1"; exon_number "2";
6	StringTie	exon	90467396	90467504	1000	+	.	gene_id "MSTRG.72788"; transcript_id "MSTRG.72788.1"; exon_number "3";
6	StringTie	transcript	90457833	90467504	1000	+	.	gene_id "MSTRG.72788"; transcript_id "MSTRG.72788.2";
6	StringTie	exon	90457833	90457920	1000	+	.	gene_id "MSTRG.72788"; transcript_id "MSTRG.72788.2"; exon_number "1";
6	StringTie	exon	90466029	90466291	1000	+	.	gene_id "MSTRG.72788"; transcript_id "MSTRG.72788.2"; exon_number "2";
6	StringTie	exon	90467396	90467504	1000	+	.	gene_id "MSTRG.72788"; transcript_id "MSTRG.72788.2"; exon_number "3";
6	StringTie	transcript	90457833	90461787	1000	+	.	gene_id "MSTRG.72788"; transcript_id "MSTRG.72788.3";
6	StringTie	exon	90457833	90457920	1000	+	.	gene_id "MSTRG.72788"; transcript_id "MSTRG.72788.3"; exon_number "1";
6	StringTie	exon	90461563	90461787	1000	+	.	gene_id "MSTRG.72788"; transcript_id "MSTRG.72788.3"; exon_number "2";
6	StringTie	transcript	90469880	90505289	1000	-	.	gene_id "MSTRG.72791"; transcript_id "MSTRG.72791.1";
6	StringTie	exon	90469880	90470769	1000	-	.	gene_id "MSTRG.72791"; transcript_id "MSTRG.72791.1"; exon_number "1";
6	StringTie	exon	90471157	90471275	1000	-	.	gene_id "MSTRG.72791"; transcript_id "MSTRG.72791.1"; exon_number "2";
6	StringTie	exon	90472554	90472682	1000	-	.	gene_id "MSTRG.72791"; transcript_id "MSTRG.72791.1"; exon_number "3";
6	StringTie	exon	90473917	90474019	1000	-	.	gene_id "MSTRG.72791"; transcript_id "MSTRG.72791.1"; exon_number "4";
6	StringTie	exon	90478383	90478481	1000	-	.	gene_id "MSTRG.72791"; transcript_id "MSTRG.72791.1"; exon_number "5";
6	StringTie	exon	90479462	90479642	1000	-	.	gene_id "MSTRG.72791"; transcript_id "MSTRG.72791.1"; exon_number "6";
6	StringTie	exon	90480176	90480278	1000	-	.	gene_id "MSTRG.72791"; transcript_id "MSTRG.72791.1"; exon_number "7";
6	StringTie	exon	90481157	90481247	1000	-	.	gene_id "MSTRG.72791"; transcript_id "MSTRG.72791.1"; exon_number "8";
6	StringTie	exon	90481688	90481861	1000	-	.	gene_id "MSTRG.72791"; transcript_id "MSTRG.72791.1"; exon_number "9";
6	StringTie	exon	90482566	90482647	1000	-	.	gene_id "MSTRG.72791"; transcript_id "MSTRG.72791.1"; exon_number "10";
6	StringTie	exon	90484985	90485103	1000	-	.	gene_id "MSTRG.72791"; transcript_id "MSTRG.72791.1"; exon_number "11";
6	StringTie	exon	90504699	90505289	1000	-	.	gene_id "MSTRG.72791"; transcript_id "MSTRG.72791.1"; exon_number "12";
6	StringTie	transcript	90470635	90505289	1000	-	.	gene_id "MSTRG.72791"; transcript_id "MSTRG.72791.2";
6	StringTie	exon	90470635	90470769	1000	-	.	gene_id "MSTRG.72791"; transcript_id "MSTRG.72791.2"; exon_number "1";
6	StringTie	exon	90471157	90471275	1000	-	.	gene_id "MSTRG.72791"; transcript_id "MSTRG.72791.2"; exon_number "2";
6	StringTie	exon	90473917	90474019	1000	-	.	gene_id "MSTRG.72791"; transcript_id "MSTRG.72791.2"; exon_number "3";
6	StringTie	exon	90479462	90479642	1000	-	.	gene_id "MSTRG.72791"; transcript_id "MSTRG.72791.2"; exon_number "4";
6	StringTie	exon	90480176	90480278	1000	-	.	gene_id "MSTRG.72791"; transcript_id "MSTRG.72791.2"; exon_number "5";
6	StringTie	exon	90481157	90481247	1000	-	.	gene_id "MSTRG.72791"; transcript_id "MSTRG.72791.2"; exon_number "6";
6	StringTie	exon	90481688	90481861	1000	-	.	gene_id "MSTRG.72791"; transcript_id "MSTRG.72791.2"; exon_number "7";
6	StringTie	exon	90482566	90482647	1000	-	.	gene_id "MSTRG.72791"; transcript_id "MSTRG.72791.2"; exon_number "8";
6	StringTie	exon	90484985	90485103	1000	-	.	gene_id "MSTRG.72791"; transcript_id "MSTRG.72791.2"; exon_number "9";
6	StringTie	exon	90504699	90505289	1000	-	.	gene_id "MSTRG.72791"; transcript_id "MSTRG.72791.2"; exon_number "10";
6	StringTie	transcript	90472632	90505289	1000	-	.	gene_id "MSTRG.72791"; transcript_id "MSTRG.72791.3";
6	StringTie	exon	90472632	90472682	1000	-	.	gene_id "MSTRG.72791"; transcript_id "MSTRG.72791.3"; exon_number "1";
6	StringTie	exon	90473917	90474019	1000	-	.	gene_id "MSTRG.72791"; transcript_id "MSTRG.72791.3"; exon_number "2";
6	StringTie	exon	90479462	90479642	1000	-	.	gene_id "MSTRG.72791"; transcript_id "MSTRG.72791.3"; exon_number "3";
6	StringTie	exon	90480176	90480278	1000	-	.	gene_id "MSTRG.72791"; transcript_id "MSTRG.72791.3"; exon_number "4";
6	StringTie	exon	90481157	90481247	1000	-	.	gene_id "MSTRG.72791"; transcript_id "MSTRG.72791.3"; exon_number "5";
6	StringTie	exon	90481688	90481861	1000	-	.	gene_id "MSTRG.72791"; transcript_id "MSTRG.72791.3"; exon_number "6";
6	StringTie	exon	90482566	90482647	1000	-	.	gene_id "MSTRG.72791"; transcript_id "MSTRG.72791.3"; exon_number "7";
6	StringTie	exon	90484985	90485103	1000	-	.	gene_id "MSTRG.72791"; transcript_id "MSTRG.72791.3"; exon_number "8";
6	StringTie	exon	90504894	90505289	1000	-	.	gene_id "MSTRG.72791"; transcript_id "MSTRG.72791.3"; exon_number "9";
6	StringTie	transcript	90478383	90505289	1000	-	.	gene_id "MSTRG.72791"; transcript_id "MSTRG.72791.4";
6	StringTie	exon	90478383	90478481	1000	-	.	gene_id "MSTRG.72791"; transcript_id "MSTRG.72791.4"; exon_number "1";
6	StringTie	exon	90479462	90479642	1000	-	.	gene_id "MSTRG.72791"; transcript_id "MSTRG.72791.4"; exon_number "2";
6	StringTie	exon	90480176	90480278	1000	-	.	gene_id "MSTRG.72791"; transcript_id "MSTRG.72791.4"; exon_number "3";
6	StringTie	exon	90481157	90481247	1000	-	.	gene_id "MSTRG.72791"; transcript_id "MSTRG.72791.4"; exon_number "4";
6	StringTie	exon	90481688	90481861	1000	-	.	gene_id "MSTRG.72791"; transcript_id "MSTRG.72791.4"; exon_number "5";
6	StringTie	exon	90482566	90482647	1000	-	.	gene_id "MSTRG.72791"; transcript_id "MSTRG.72791.4"; exon_number "6";
6	StringTie	exon	90484985	90485103	1000	-	.	gene_id "MSTRG.72791"; transcript_id "MSTRG.72791.4"; exon_number "7";
6	StringTie	exon	90504894	90505289	1000	-	.	gene_id "MSTRG.72791"; transcript_id "MSTRG.72791.4"; exon_number "8";
6	StringTie	transcript	90479462	90505289	1000	-	.	gene_id "MSTRG.72791"; transcript_id "MSTRG.72791.7";
6	StringTie	exon	90479462	90479642	1000	-	.	gene_id "MSTRG.72791"; transcript_id "MSTRG.72791.7"; exon_number "1";
6	StringTie	exon	90480176	90480272	1000	-	.	gene_id "MSTRG.72791"; transcript_id "MSTRG.72791.7"; exon_number "2";
6	StringTie	exon	90481157	90481247	1000	-	.	gene_id "MSTRG.72791"; transcript_id "MSTRG.72791.7"; exon_number "3";
6	StringTie	exon	90481688	90481861	1000	-	.	gene_id "MSTRG.72791"; transcript_id "MSTRG.72791.7"; exon_number "4";
6	StringTie	exon	90482566	90482647	1000	-	.	gene_id "MSTRG.72791"; transcript_id "MSTRG.72791.7"; exon_number "5";
6	StringTie	exon	90484985	90485103	1000	-	.	gene_id "MSTRG.72791"; transcript_id "MSTRG.72791.7"; exon_number "6";
6	StringTie	exon	90504699	90505289	1000	-	.	gene_id "MSTRG.72791"; transcript_id "MSTRG.72791.7"; exon_number "7";
6	StringTie	transcript	90479462	90505289	1000	-	.	gene_id "MSTRG.72791"; transcript_id "MSTRG.72791.8";
6	StringTie	exon	90479462	90479642	1000	-	.	gene_id "MSTRG.72791"; transcript_id "MSTRG.72791.8"; exon_number "1";
6	StringTie	exon	90480176	90480278	1000	-	.	gene_id "MSTRG.72791"; transcript_id "MSTRG.72791.8"; exon_number "2";
6	StringTie	exon	90481157	90481247	1000	-	.	gene_id "MSTRG.72791"; transcript_id "MSTRG.72791.8"; exon_number "3";
6	StringTie	exon	90504894	90505289	1000	-	.	gene_id "MSTRG.72791"; transcript_id "MSTRG.72791.8"; exon_number "4";
6	StringTie	transcript	90479583	90505289	1000	-	.	gene_id "MSTRG.72791"; transcript_id "MSTRG.72791.9";
6	StringTie	exon	90479583	90479642	1000	-	.	gene_id "MSTRG.72791"; transcript_id "MSTRG.72791.9"; exon_number "1";
6	StringTie	exon	90480176	90480278	1000	-	.	gene_id "MSTRG.72791"; transcript_id "MSTRG.72791.9"; exon_number "2";
6	StringTie	exon	90504894	90505289	1000	-	.	gene_id "MSTRG.72791"; transcript_id "MSTRG.72791.9"; exon_number "3";
6	StringTie	transcript	90505332	90506050	1000	+	.	gene_id "MSTRG.72792"; transcript_id "MSTRG.72792.1";
6	StringTie	exon	90505332	90506050	1000	+	.	gene_id "MSTRG.72792"; transcript_id "MSTRG.72792.1"; exon_number "1";
6	StringTie	transcript	90560605	90621841	1000	+	.	gene_id "MSTRG.72794"; transcript_id "MSTRG.72794.1";
6	StringTie	exon	90560605	90560911	1000	+	.	gene_id "MSTRG.72794"; transcript_id "MSTRG.72794.1"; exon_number "1";
6	StringTie	exon	90581438	90581524	1000	+	.	gene_id "MSTRG.72794"; transcript_id "MSTRG.72794.1"; exon_number "2";
6	StringTie	exon	90581602	90581666	1000	+	.	gene_id "MSTRG.72794"; transcript_id "MSTRG.72794.1"; exon_number "3";
6	StringTie	exon	90588744	90588820	1000	+	.	gene_id "MSTRG.72794"; transcript_id "MSTRG.72794.1"; exon_number "4";
6	StringTie	exon	90601004	90601104	1000	+	.	gene_id "MSTRG.72794"; transcript_id "MSTRG.72794.1"; exon_number "5";
6	StringTie	exon	90601507	90601609	1000	+	.	gene_id "MSTRG.72794"; transcript_id "MSTRG.72794.1"; exon_number "6";
6	StringTie	exon	90601951	90602006	1000	+	.	gene_id "MSTRG.72794"; transcript_id "MSTRG.72794.1"; exon_number "7";
6	StringTie	exon	90606220	90606340	1000	+	.	gene_id "MSTRG.72794"; transcript_id "MSTRG.72794.1"; exon_number "8";
6	StringTie	exon	90612450	90612628	1000	+	.	gene_id "MSTRG.72794"; transcript_id "MSTRG.72794.1"; exon_number "9";
6	StringTie	exon	90619333	90619473	1000	+	.	gene_id "MSTRG.72794"; transcript_id "MSTRG.72794.1"; exon_number "10";
6	StringTie	exon	90621761	90621841	1000	+	.	gene_id "MSTRG.72794"; transcript_id "MSTRG.72794.1"; exon_number "11";
6	StringTie	transcript	90560607	90606340	1000	+	.	gene_id "MSTRG.72794"; transcript_id "MSTRG.72794.2";
6	StringTie	exon	90560607	90560911	1000	+	.	gene_id "MSTRG.72794"; transcript_id "MSTRG.72794.2"; exon_number "1";
6	StringTie	exon	90581438	90581524	1000	+	.	gene_id "MSTRG.72794"; transcript_id "MSTRG.72794.2"; exon_number "2";
6	StringTie	exon	90581602	90581666	1000	+	.	gene_id "MSTRG.72794"; transcript_id "MSTRG.72794.2"; exon_number "3";
6	StringTie	exon	90588744	90588820	1000	+	.	gene_id "MSTRG.72794"; transcript_id "MSTRG.72794.2"; exon_number "4";
6	StringTie	exon	90590951	90590962	1000	+	.	gene_id "MSTRG.72794"; transcript_id "MSTRG.72794.2"; exon_number "5";
6	StringTie	exon	90601004	90601104	1000	+	.	gene_id "MSTRG.72794"; transcript_id "MSTRG.72794.2"; exon_number "6";
6	StringTie	exon	90601507	90601609	1000	+	.	gene_id "MSTRG.72794"; transcript_id "MSTRG.72794.2"; exon_number "7";
6	StringTie	exon	90601951	90602006	1000	+	.	gene_id "MSTRG.72794"; transcript_id "MSTRG.72794.2"; exon_number "8";
6	StringTie	exon	90606220	90606340	1000	+	.	gene_id "MSTRG.72794"; transcript_id "MSTRG.72794.2"; exon_number "9";
6	StringTie	transcript	90560620	90601609	1000	+	.	gene_id "MSTRG.72794"; transcript_id "MSTRG.72794.3";
6	StringTie	exon	90560620	90560911	1000	+	.	gene_id "MSTRG.72794"; transcript_id "MSTRG.72794.3"; exon_number "1";
6	StringTie	exon	90581438	90581524	1000	+	.	gene_id "MSTRG.72794"; transcript_id "MSTRG.72794.3"; exon_number "2";
6	StringTie	exon	90581602	90581666	1000	+	.	gene_id "MSTRG.72794"; transcript_id "MSTRG.72794.3"; exon_number "3";
6	StringTie	exon	90588744	90588820	1000	+	.	gene_id "MSTRG.72794"; transcript_id "MSTRG.72794.3"; exon_number "4";
6	StringTie	exon	90590951	90590962	1000	+	.	gene_id "MSTRG.72794"; transcript_id "MSTRG.72794.3"; exon_number "5";
6	StringTie	exon	90598318	90598392	1000	+	.	gene_id "MSTRG.72794"; transcript_id "MSTRG.72794.3"; exon_number "6";
6	StringTie	exon	90601004	90601104	1000	+	.	gene_id "MSTRG.72794"; transcript_id "MSTRG.72794.3"; exon_number "7";
6	StringTie	exon	90601507	90601609	1000	+	.	gene_id "MSTRG.72794"; transcript_id "MSTRG.72794.3"; exon_number "8";
6	StringTie	transcript	90560620	90602371	1000	+	.	gene_id "MSTRG.72794"; transcript_id "MSTRG.72794.4";
6	StringTie	exon	90560620	90560911	1000	+	.	gene_id "MSTRG.72794"; transcript_id "MSTRG.72794.4"; exon_number "1";
6	StringTie	exon	90581438	90581524	1000	+	.	gene_id "MSTRG.72794"; transcript_id "MSTRG.72794.4"; exon_number "2";
6	StringTie	exon	90581602	90581666	1000	+	.	gene_id "MSTRG.72794"; transcript_id "MSTRG.72794.4"; exon_number "3";
6	StringTie	exon	90588744	90588820	1000	+	.	gene_id "MSTRG.72794"; transcript_id "MSTRG.72794.4"; exon_number "4";
6	StringTie	exon	90601004	90601104	1000	+	.	gene_id "MSTRG.72794"; transcript_id "MSTRG.72794.4"; exon_number "5";
6	StringTie	exon	90601507	90601609	1000	+	.	gene_id "MSTRG.72794"; transcript_id "MSTRG.72794.4"; exon_number "6";
6	StringTie	exon	90601951	90602006	1000	+	.	gene_id "MSTRG.72794"; transcript_id "MSTRG.72794.4"; exon_number "7";
6	StringTie	exon	90602271	90602371	1000	+	.	gene_id "MSTRG.72794"; transcript_id "MSTRG.72794.4"; exon_number "8";
6	StringTie	transcript	90560620	90606340	1000	+	.	gene_id "MSTRG.72794"; transcript_id "MSTRG.72794.5";
6	StringTie	exon	90560620	90560911	1000	+	.	gene_id "MSTRG.72794"; transcript_id "MSTRG.72794.5"; exon_number "1";
6	StringTie	exon	90581438	90581524	1000	+	.	gene_id "MSTRG.72794"; transcript_id "MSTRG.72794.5"; exon_number "2";
6	StringTie	exon	90588744	90588820	1000	+	.	gene_id "MSTRG.72794"; transcript_id "MSTRG.72794.5"; exon_number "3";
6	StringTie	exon	90601004	90601104	1000	+	.	gene_id "MSTRG.72794"; transcript_id "MSTRG.72794.5"; exon_number "4";
6	StringTie	exon	90601507	90601609	1000	+	.	gene_id "MSTRG.72794"; transcript_id "MSTRG.72794.5"; exon_number "5";
6	StringTie	exon	90601951	90602006	1000	+	.	gene_id "MSTRG.72794"; transcript_id "MSTRG.72794.5"; exon_number "6";
6	StringTie	exon	90606220	90606340	1000	+	.	gene_id "MSTRG.72794"; transcript_id "MSTRG.72794.5"; exon_number "7";
6	StringTie	transcript	90560649	90629082	1000	+	.	gene_id "MSTRG.72794"; transcript_id "MSTRG.72794.6";
6	StringTie	exon	90560649	90560911	1000	+	.	gene_id "MSTRG.72794"; transcript_id "MSTRG.72794.6"; exon_number "1";
6	StringTie	exon	90581438	90581524	1000	+	.	gene_id "MSTRG.72794"; transcript_id "MSTRG.72794.6"; exon_number "2";
6	StringTie	exon	90581602	90581616	1000	+	.	gene_id "MSTRG.72794"; transcript_id "MSTRG.72794.6"; exon_number "3";
6	StringTie	exon	90628971	90629082	1000	+	.	gene_id "MSTRG.72794"; transcript_id "MSTRG.72794.6"; exon_number "4";
6	StringTie	transcript	90560650	90602006	1000	+	.	gene_id "MSTRG.72794"; transcript_id "MSTRG.72794.7";
6	StringTie	exon	90560650	90560911	1000	+	.	gene_id "MSTRG.72794"; transcript_id "MSTRG.72794.7"; exon_number "1";
6	StringTie	exon	90588744	90588820	1000	+	.	gene_id "MSTRG.72794"; transcript_id "MSTRG.72794.7"; exon_number "2";
6	StringTie	exon	90601004	90601104	1000	+	.	gene_id "MSTRG.72794"; transcript_id "MSTRG.72794.7"; exon_number "3";
6	StringTie	exon	90601507	90601609	1000	+	.	gene_id "MSTRG.72794"; transcript_id "MSTRG.72794.7"; exon_number "4";
6	StringTie	exon	90601951	90602006	1000	+	.	gene_id "MSTRG.72794"; transcript_id "MSTRG.72794.7"; exon_number "5";
6	StringTie	transcript	90560663	90583814	1000	+	.	gene_id "MSTRG.72794"; transcript_id "MSTRG.72794.8";
6	StringTie	exon	90560663	90560911	1000	+	.	gene_id "MSTRG.72794"; transcript_id "MSTRG.72794.8"; exon_number "1";
6	StringTie	exon	90581438	90581524	1000	+	.	gene_id "MSTRG.72794"; transcript_id "MSTRG.72794.8"; exon_number "2";
6	StringTie	exon	90581602	90581666	1000	+	.	gene_id "MSTRG.72794"; transcript_id "MSTRG.72794.8"; exon_number "3";
6	StringTie	exon	90583710	90583814	1000	+	.	gene_id "MSTRG.72794"; transcript_id "MSTRG.72794.8"; exon_number "4";
6	StringTie	transcript	90628606	90633947	1000	+	.	gene_id "MSTRG.72794"; transcript_id "MSTRG.72794.9";
6	StringTie	exon	90628606	90628632	1000	+	.	gene_id "MSTRG.72794"; transcript_id "MSTRG.72794.9"; exon_number "1";
6	StringTie	exon	90628964	90629399	1000	+	.	gene_id "MSTRG.72794"; transcript_id "MSTRG.72794.9"; exon_number "2";
6	StringTie	exon	90629880	90630001	1000	+	.	gene_id "MSTRG.72794"; transcript_id "MSTRG.72794.9"; exon_number "3";
6	StringTie	exon	90632567	90632705	1000	+	.	gene_id "MSTRG.72794"; transcript_id "MSTRG.72794.9"; exon_number "4";
6	StringTie	exon	90633877	90633947	1000	+	.	gene_id "MSTRG.72794"; transcript_id "MSTRG.72794.9"; exon_number "5";
6	StringTie	transcript	90628613	90630001	1000	+	.	gene_id "MSTRG.72794"; transcript_id "MSTRG.72794.10";
6	StringTie	exon	90628613	90628632	1000	+	.	gene_id "MSTRG.72794"; transcript_id "MSTRG.72794.10"; exon_number "1";
6	StringTie	exon	90628964	90629082	1000	+	.	gene_id "MSTRG.72794"; transcript_id "MSTRG.72794.10"; exon_number "2";
6	StringTie	exon	90629218	90629399	1000	+	.	gene_id "MSTRG.72794"; transcript_id "MSTRG.72794.10"; exon_number "3";
6	StringTie	exon	90629880	90630001	1000	+	.	gene_id "MSTRG.72794"; transcript_id "MSTRG.72794.10"; exon_number "4";
6	StringTie	transcript	90626320	90626727	1000	+	.	gene_id "MSTRG.72795"; transcript_id "MSTRG.72795.1";
6	StringTie	exon	90626320	90626727	1000	+	.	gene_id "MSTRG.72795"; transcript_id "MSTRG.72795.1"; exon_number "1";
6	StringTie	transcript	90679973	90680377	1000	-	.	gene_id "MSTRG.72797"; transcript_id "MSTRG.72797.1";
6	StringTie	exon	90679973	90680377	1000	-	.	gene_id "MSTRG.72797"; transcript_id "MSTRG.72797.1"; exon_number "1";
6	StringTie	transcript	90680644	90681121	1000	+	.	gene_id "MSTRG.72798"; transcript_id "MSTRG.72798.1";
6	StringTie	exon	90680644	90681121	1000	+	.	gene_id "MSTRG.72798"; transcript_id "MSTRG.72798.1"; exon_number "1";
6	StringTie	transcript	90749650	90750472	1000	+	.	gene_id "MSTRG.72799"; transcript_id "MSTRG.72799.1";
6	StringTie	exon	90749650	90750472	1000	+	.	gene_id "MSTRG.72799"; transcript_id "MSTRG.72799.1"; exon_number "1";
6	StringTie	transcript	90766845	90767269	1000	-	.	gene_id "MSTRG.72800"; transcript_id "MSTRG.72800.1";
6	StringTie	exon	90766845	90767269	1000	-	.	gene_id "MSTRG.72800"; transcript_id "MSTRG.72800.1"; exon_number "1";
6	StringTie	transcript	90778537	90794468	1000	-	.	gene_id "MSTRG.72803"; transcript_id "MSTRG.72803.1";
6	StringTie	exon	90778537	90778600	1000	-	.	gene_id "MSTRG.72803"; transcript_id "MSTRG.72803.1"; exon_number "1";
6	StringTie	exon	90778756	90778928	1000	-	.	gene_id "MSTRG.72803"; transcript_id "MSTRG.72803.1"; exon_number "2";
6	StringTie	exon	90783309	90783385	1000	-	.	gene_id "MSTRG.72803"; transcript_id "MSTRG.72803.1"; exon_number "3";
6	StringTie	exon	90784928	90785018	1000	-	.	gene_id "MSTRG.72803"; transcript_id "MSTRG.72803.1"; exon_number "4";
6	StringTie	exon	90790282	90790408	1000	-	.	gene_id "MSTRG.72803"; transcript_id "MSTRG.72803.1"; exon_number "5";
6	StringTie	exon	90793365	90793529	1000	-	.	gene_id "MSTRG.72803"; transcript_id "MSTRG.72803.1"; exon_number "6";
6	StringTie	exon	90794117	90794468	1000	-	.	gene_id "MSTRG.72803"; transcript_id "MSTRG.72803.1"; exon_number "7";
6	StringTie	transcript	90778756	90794468	1000	-	.	gene_id "MSTRG.72803"; transcript_id "MSTRG.72803.2";
6	StringTie	exon	90778756	90778928	1000	-	.	gene_id "MSTRG.72803"; transcript_id "MSTRG.72803.2"; exon_number "1";
6	StringTie	exon	90783309	90783385	1000	-	.	gene_id "MSTRG.72803"; transcript_id "MSTRG.72803.2"; exon_number "2";
6	StringTie	exon	90793365	90793529	1000	-	.	gene_id "MSTRG.72803"; transcript_id "MSTRG.72803.2"; exon_number "3";
6	StringTie	exon	90794117	90794468	1000	-	.	gene_id "MSTRG.72803"; transcript_id "MSTRG.72803.2"; exon_number "4";
6	StringTie	transcript	90778845	90794468	1000	-	.	gene_id "MSTRG.72803"; transcript_id "MSTRG.72803.3";
6	StringTie	exon	90778845	90778928	1000	-	.	gene_id "MSTRG.72803"; transcript_id "MSTRG.72803.3"; exon_number "1";
6	StringTie	exon	90783309	90783385	1000	-	.	gene_id "MSTRG.72803"; transcript_id "MSTRG.72803.3"; exon_number "2";
6	StringTie	exon	90784928	90785018	1000	-	.	gene_id "MSTRG.72803"; transcript_id "MSTRG.72803.3"; exon_number "3";
6	StringTie	exon	90790282	90790408	1000	-	.	gene_id "MSTRG.72803"; transcript_id "MSTRG.72803.3"; exon_number "4";
6	StringTie	exon	90793365	90793493	1000	-	.	gene_id "MSTRG.72803"; transcript_id "MSTRG.72803.3"; exon_number "5";
6	StringTie	exon	90794117	90794468	1000	-	.	gene_id "MSTRG.72803"; transcript_id "MSTRG.72803.3"; exon_number "6";
6	StringTie	transcript	90778896	90794468	1000	-	.	gene_id "MSTRG.72803"; transcript_id "MSTRG.72803.5";
6	StringTie	exon	90778896	90778928	1000	-	.	gene_id "MSTRG.72803"; transcript_id "MSTRG.72803.5"; exon_number "1";
6	StringTie	exon	90780347	90780397	1000	-	.	gene_id "MSTRG.72803"; transcript_id "MSTRG.72803.5"; exon_number "2";
6	StringTie	exon	90783309	90783385	1000	-	.	gene_id "MSTRG.72803"; transcript_id "MSTRG.72803.5"; exon_number "3";
6	StringTie	exon	90784928	90785018	1000	-	.	gene_id "MSTRG.72803"; transcript_id "MSTRG.72803.5"; exon_number "4";
6	StringTie	exon	90790282	90790408	1000	-	.	gene_id "MSTRG.72803"; transcript_id "MSTRG.72803.5"; exon_number "5";
6	StringTie	exon	90793365	90793529	1000	-	.	gene_id "MSTRG.72803"; transcript_id "MSTRG.72803.5"; exon_number "6";
6	StringTie	exon	90794117	90794468	1000	-	.	gene_id "MSTRG.72803"; transcript_id "MSTRG.72803.5"; exon_number "7";
6	StringTie	transcript	90778896	90794468	1000	-	.	gene_id "MSTRG.72803"; transcript_id "MSTRG.72803.6";
6	StringTie	exon	90778896	90778928	1000	-	.	gene_id "MSTRG.72803"; transcript_id "MSTRG.72803.6"; exon_number "1";
6	StringTie	exon	90780347	90780397	1000	-	.	gene_id "MSTRG.72803"; transcript_id "MSTRG.72803.6"; exon_number "2";
6	StringTie	exon	90783309	90783385	1000	-	.	gene_id "MSTRG.72803"; transcript_id "MSTRG.72803.6"; exon_number "3";
6	StringTie	exon	90790282	90790408	1000	-	.	gene_id "MSTRG.72803"; transcript_id "MSTRG.72803.6"; exon_number "4";
6	StringTie	exon	90793365	90793529	1000	-	.	gene_id "MSTRG.72803"; transcript_id "MSTRG.72803.6"; exon_number "5";
6	StringTie	exon	90794117	90794468	1000	-	.	gene_id "MSTRG.72803"; transcript_id "MSTRG.72803.6"; exon_number "6";
6	StringTie	transcript	90781604	90794468	1000	-	.	gene_id "MSTRG.72803"; transcript_id "MSTRG.72803.7";
6	StringTie	exon	90781604	90781714	1000	-	.	gene_id "MSTRG.72803"; transcript_id "MSTRG.72803.7"; exon_number "1";
6	StringTie	exon	90783309	90783385	1000	-	.	gene_id "MSTRG.72803"; transcript_id "MSTRG.72803.7"; exon_number "2";
6	StringTie	exon	90784928	90785018	1000	-	.	gene_id "MSTRG.72803"; transcript_id "MSTRG.72803.7"; exon_number "3";
6	StringTie	exon	90790282	90790408	1000	-	.	gene_id "MSTRG.72803"; transcript_id "MSTRG.72803.7"; exon_number "4";
6	StringTie	exon	90793365	90793529	1000	-	.	gene_id "MSTRG.72803"; transcript_id "MSTRG.72803.7"; exon_number "5";
6	StringTie	exon	90794117	90794468	1000	-	.	gene_id "MSTRG.72803"; transcript_id "MSTRG.72803.7"; exon_number "6";
6	StringTie	transcript	90783208	90794468	1000	-	.	gene_id "MSTRG.72803"; transcript_id "MSTRG.72803.8";
6	StringTie	exon	90783208	90783385	1000	-	.	gene_id "MSTRG.72803"; transcript_id "MSTRG.72803.8"; exon_number "1";
6	StringTie	exon	90784928	90785018	1000	-	.	gene_id "MSTRG.72803"; transcript_id "MSTRG.72803.8"; exon_number "2";
6	StringTie	exon	90790282	90790408	1000	-	.	gene_id "MSTRG.72803"; transcript_id "MSTRG.72803.8"; exon_number "3";
6	StringTie	exon	90794117	90794468	1000	-	.	gene_id "MSTRG.72803"; transcript_id "MSTRG.72803.8"; exon_number "4";
6	StringTie	transcript	90783309	90794468	1000	-	.	gene_id "MSTRG.72803"; transcript_id "MSTRG.72803.9";
6	StringTie	exon	90783309	90783385	1000	-	.	gene_id "MSTRG.72803"; transcript_id "MSTRG.72803.9"; exon_number "1";
6	StringTie	exon	90784928	90785018	1000	-	.	gene_id "MSTRG.72803"; transcript_id "MSTRG.72803.9"; exon_number "2";
6	StringTie	exon	90790282	90790408	1000	-	.	gene_id "MSTRG.72803"; transcript_id "MSTRG.72803.9"; exon_number "3";
6	StringTie	exon	90793365	90793527	1000	-	.	gene_id "MSTRG.72803"; transcript_id "MSTRG.72803.9"; exon_number "4";
6	StringTie	exon	90794117	90794468	1000	-	.	gene_id "MSTRG.72803"; transcript_id "MSTRG.72803.9"; exon_number "5";
6	StringTie	transcript	90793796	90794468	1000	-	.	gene_id "MSTRG.72803"; transcript_id "MSTRG.72803.10";
6	StringTie	exon	90793796	90793917	1000	-	.	gene_id "MSTRG.72803"; transcript_id "MSTRG.72803.10"; exon_number "1";
6	StringTie	exon	90794117	90794468	1000	-	.	gene_id "MSTRG.72803"; transcript_id "MSTRG.72803.10"; exon_number "2";
6	StringTie	transcript	90821906	90841275	1000	-	.	gene_id "MSTRG.72808"; transcript_id "MSTRG.72808.1";
6	StringTie	exon	90821906	90821956	1000	-	.	gene_id "MSTRG.72808"; transcript_id "MSTRG.72808.1"; exon_number "1";
6	StringTie	exon	90823154	90823211	1000	-	.	gene_id "MSTRG.72808"; transcript_id "MSTRG.72808.1"; exon_number "2";
6	StringTie	exon	90825351	90825454	1000	-	.	gene_id "MSTRG.72808"; transcript_id "MSTRG.72808.1"; exon_number "3";
6	StringTie	exon	90826552	90826621	1000	-	.	gene_id "MSTRG.72808"; transcript_id "MSTRG.72808.1"; exon_number "4";
6	StringTie	exon	90827169	90827269	1000	-	.	gene_id "MSTRG.72808"; transcript_id "MSTRG.72808.1"; exon_number "5";
6	StringTie	exon	90828992	90829066	1000	-	.	gene_id "MSTRG.72808"; transcript_id "MSTRG.72808.1"; exon_number "6";
6	StringTie	exon	90829603	90829660	1000	-	.	gene_id "MSTRG.72808"; transcript_id "MSTRG.72808.1"; exon_number "7";
6	StringTie	exon	90830836	90830936	1000	-	.	gene_id "MSTRG.72808"; transcript_id "MSTRG.72808.1"; exon_number "8";
6	StringTie	exon	90831162	90831233	1000	-	.	gene_id "MSTRG.72808"; transcript_id "MSTRG.72808.1"; exon_number "9";
6	StringTie	exon	90833314	90833424	1000	-	.	gene_id "MSTRG.72808"; transcript_id "MSTRG.72808.1"; exon_number "10";
6	StringTie	exon	90836102	90836200	1000	-	.	gene_id "MSTRG.72808"; transcript_id "MSTRG.72808.1"; exon_number "11";
6	StringTie	exon	90836673	90836777	1000	-	.	gene_id "MSTRG.72808"; transcript_id "MSTRG.72808.1"; exon_number "12";
6	StringTie	exon	90841008	90841275	1000	-	.	gene_id "MSTRG.72808"; transcript_id "MSTRG.72808.1"; exon_number "13";
6	StringTie	transcript	90827197	90841275	1000	-	.	gene_id "MSTRG.72808"; transcript_id "MSTRG.72808.2";
6	StringTie	exon	90827197	90827269	1000	-	.	gene_id "MSTRG.72808"; transcript_id "MSTRG.72808.2"; exon_number "1";
6	StringTie	exon	90830836	90830936	1000	-	.	gene_id "MSTRG.72808"; transcript_id "MSTRG.72808.2"; exon_number "2";
6	StringTie	exon	90831162	90831233	1000	-	.	gene_id "MSTRG.72808"; transcript_id "MSTRG.72808.2"; exon_number "3";
6	StringTie	exon	90833314	90833447	1000	-	.	gene_id "MSTRG.72808"; transcript_id "MSTRG.72808.2"; exon_number "4";
6	StringTie	exon	90836102	90836200	1000	-	.	gene_id "MSTRG.72808"; transcript_id "MSTRG.72808.2"; exon_number "5";
6	StringTie	exon	90836673	90836777	1000	-	.	gene_id "MSTRG.72808"; transcript_id "MSTRG.72808.2"; exon_number "6";
6	StringTie	exon	90841008	90841275	1000	-	.	gene_id "MSTRG.72808"; transcript_id "MSTRG.72808.2"; exon_number "7";
6	StringTie	transcript	90832406	90841275	1000	-	.	gene_id "MSTRG.72808"; transcript_id "MSTRG.72808.3";
6	StringTie	exon	90832406	90832448	1000	-	.	gene_id "MSTRG.72808"; transcript_id "MSTRG.72808.3"; exon_number "1";
6	StringTie	exon	90833314	90833424	1000	-	.	gene_id "MSTRG.72808"; transcript_id "MSTRG.72808.3"; exon_number "2";
6	StringTie	exon	90836102	90836200	1000	-	.	gene_id "MSTRG.72808"; transcript_id "MSTRG.72808.3"; exon_number "3";
6	StringTie	exon	90836673	90836777	1000	-	.	gene_id "MSTRG.72808"; transcript_id "MSTRG.72808.3"; exon_number "4";
6	StringTie	exon	90841008	90841275	1000	-	.	gene_id "MSTRG.72808"; transcript_id "MSTRG.72808.3"; exon_number "5";
6	StringTie	transcript	90839851	90841275	1000	-	.	gene_id "MSTRG.72808"; transcript_id "MSTRG.72808.4";
6	StringTie	exon	90839851	90839970	1000	-	.	gene_id "MSTRG.72808"; transcript_id "MSTRG.72808.4"; exon_number "1";
6	StringTie	exon	90841008	90841275	1000	-	.	gene_id "MSTRG.72808"; transcript_id "MSTRG.72808.4"; exon_number "2";
6	StringTie	transcript	90858296	90863292	1000	-	.	gene_id "MSTRG.72810"; transcript_id "MSTRG.72810.1";
6	StringTie	exon	90858296	90858698	1000	-	.	gene_id "MSTRG.72810"; transcript_id "MSTRG.72810.1"; exon_number "1";
6	StringTie	exon	90860130	90860214	1000	-	.	gene_id "MSTRG.72810"; transcript_id "MSTRG.72810.1"; exon_number "2";
6	StringTie	exon	90861657	90861783	1000	-	.	gene_id "MSTRG.72810"; transcript_id "MSTRG.72810.1"; exon_number "3";
6	StringTie	exon	90863143	90863292	1000	-	.	gene_id "MSTRG.72810"; transcript_id "MSTRG.72810.1"; exon_number "4";
6	StringTie	transcript	90864148	90968221	1000	+	.	gene_id "MSTRG.72811"; transcript_id "MSTRG.72811.1";
6	StringTie	exon	90864148	90864222	1000	+	.	gene_id "MSTRG.72811"; transcript_id "MSTRG.72811.1"; exon_number "1";
6	StringTie	exon	90865320	90865715	1000	+	.	gene_id "MSTRG.72811"; transcript_id "MSTRG.72811.1"; exon_number "2";
6	StringTie	exon	90962927	90963004	1000	+	.	gene_id "MSTRG.72811"; transcript_id "MSTRG.72811.1"; exon_number "3";
6	StringTie	exon	90967510	90968221	1000	+	.	gene_id "MSTRG.72811"; transcript_id "MSTRG.72811.1"; exon_number "4";
6	StringTie	transcript	90864152	90865536	1000	+	.	gene_id "MSTRG.72811"; transcript_id "MSTRG.72811.2";
6	StringTie	exon	90864152	90864222	1000	+	.	gene_id "MSTRG.72811"; transcript_id "MSTRG.72811.2"; exon_number "1";
6	StringTie	exon	90865208	90865536	1000	+	.	gene_id "MSTRG.72811"; transcript_id "MSTRG.72811.2"; exon_number "2";
6	StringTie	transcript	90864152	90968165	1000	+	.	gene_id "MSTRG.72811"; transcript_id "MSTRG.72811.3";
6	StringTie	exon	90864152	90864222	1000	+	.	gene_id "MSTRG.72811"; transcript_id "MSTRG.72811.3"; exon_number "1";
6	StringTie	exon	90967510	90968165	1000	+	.	gene_id "MSTRG.72811"; transcript_id "MSTRG.72811.3"; exon_number "2";
6	StringTie	transcript	90864162	90865536	1000	+	.	gene_id "MSTRG.72811"; transcript_id "MSTRG.72811.4";
6	StringTie	exon	90864162	90864222	1000	+	.	gene_id "MSTRG.72811"; transcript_id "MSTRG.72811.4"; exon_number "1";
6	StringTie	exon	90865308	90865536	1000	+	.	gene_id "MSTRG.72811"; transcript_id "MSTRG.72811.4"; exon_number "2";
6	StringTie	transcript	90864178	90968165	1000	+	.	gene_id "MSTRG.72811"; transcript_id "MSTRG.72811.5";
6	StringTie	exon	90864178	90864222	1000	+	.	gene_id "MSTRG.72811"; transcript_id "MSTRG.72811.5"; exon_number "1";
6	StringTie	exon	90962927	90963004	1000	+	.	gene_id "MSTRG.72811"; transcript_id "MSTRG.72811.5"; exon_number "2";
6	StringTie	exon	90967510	90968165	1000	+	.	gene_id "MSTRG.72811"; transcript_id "MSTRG.72811.5"; exon_number "3";
6	StringTie	transcript	90865615	90968221	1000	+	.	gene_id "MSTRG.72811"; transcript_id "MSTRG.72811.6";
6	StringTie	exon	90865615	90865715	1000	+	.	gene_id "MSTRG.72811"; transcript_id "MSTRG.72811.6"; exon_number "1";
6	StringTie	exon	90936799	90936909	1000	+	.	gene_id "MSTRG.72811"; transcript_id "MSTRG.72811.6"; exon_number "2";
6	StringTie	exon	90962927	90963004	1000	+	.	gene_id "MSTRG.72811"; transcript_id "MSTRG.72811.6"; exon_number "3";
6	StringTie	exon	90967510	90968221	1000	+	.	gene_id "MSTRG.72811"; transcript_id "MSTRG.72811.6"; exon_number "4";
6	StringTie	transcript	90961589	91007778	1000	+	.	gene_id "MSTRG.72811"; transcript_id "MSTRG.72811.7";
6	StringTie	exon	90961589	90961753	1000	+	.	gene_id "MSTRG.72811"; transcript_id "MSTRG.72811.7"; exon_number "1";
6	StringTie	exon	90962927	90963004	1000	+	.	gene_id "MSTRG.72811"; transcript_id "MSTRG.72811.7"; exon_number "2";
6	StringTie	exon	90967510	90968221	1000	+	.	gene_id "MSTRG.72811"; transcript_id "MSTRG.72811.7"; exon_number "3";
6	StringTie	exon	90997187	90997219	1000	+	.	gene_id "MSTRG.72811"; transcript_id "MSTRG.72811.7"; exon_number "4";
6	StringTie	exon	90998148	90998174	1000	+	.	gene_id "MSTRG.72811"; transcript_id "MSTRG.72811.7"; exon_number "5";
6	StringTie	exon	90999174	90999203	1000	+	.	gene_id "MSTRG.72811"; transcript_id "MSTRG.72811.7"; exon_number "6";
6	StringTie	exon	91001336	91001368	1000	+	.	gene_id "MSTRG.72811"; transcript_id "MSTRG.72811.7"; exon_number "7";
6	StringTie	exon	91001965	91001997	1000	+	.	gene_id "MSTRG.72811"; transcript_id "MSTRG.72811.7"; exon_number "8";
6	StringTie	exon	91002631	91002663	1000	+	.	gene_id "MSTRG.72811"; transcript_id "MSTRG.72811.7"; exon_number "9";
6	StringTie	exon	91004399	91004431	1000	+	.	gene_id "MSTRG.72811"; transcript_id "MSTRG.72811.7"; exon_number "10";
6	StringTie	exon	91005744	91005773	1000	+	.	gene_id "MSTRG.72811"; transcript_id "MSTRG.72811.7"; exon_number "11";
6	StringTie	exon	91007595	91007778	1000	+	.	gene_id "MSTRG.72811"; transcript_id "MSTRG.72811.7"; exon_number "12";
6	StringTie	transcript	90961591	90968221	1000	+	.	gene_id "MSTRG.72811"; transcript_id "MSTRG.72811.8";
6	StringTie	exon	90961591	90962533	1000	+	.	gene_id "MSTRG.72811"; transcript_id "MSTRG.72811.8"; exon_number "1";
6	StringTie	exon	90962927	90963004	1000	+	.	gene_id "MSTRG.72811"; transcript_id "MSTRG.72811.8"; exon_number "2";
6	StringTie	exon	90967510	90968221	1000	+	.	gene_id "MSTRG.72811"; transcript_id "MSTRG.72811.8"; exon_number "3";
6	StringTie	transcript	90997783	91007778	1000	+	.	gene_id "MSTRG.72811"; transcript_id "MSTRG.72811.9";
6	StringTie	exon	90997783	90997899	1000	+	.	gene_id "MSTRG.72811"; transcript_id "MSTRG.72811.9"; exon_number "1";
6	StringTie	exon	90998148	90998174	1000	+	.	gene_id "MSTRG.72811"; transcript_id "MSTRG.72811.9"; exon_number "2";
6	StringTie	exon	90999174	90999203	1000	+	.	gene_id "MSTRG.72811"; transcript_id "MSTRG.72811.9"; exon_number "3";
6	StringTie	exon	91001336	91001368	1000	+	.	gene_id "MSTRG.72811"; transcript_id "MSTRG.72811.9"; exon_number "4";
6	StringTie	exon	91001965	91001997	1000	+	.	gene_id "MSTRG.72811"; transcript_id "MSTRG.72811.9"; exon_number "5";
6	StringTie	exon	91002631	91002663	1000	+	.	gene_id "MSTRG.72811"; transcript_id "MSTRG.72811.9"; exon_number "6";
6	StringTie	exon	91004399	91004431	1000	+	.	gene_id "MSTRG.72811"; transcript_id "MSTRG.72811.9"; exon_number "7";
6	StringTie	exon	91005744	91005773	1000	+	.	gene_id "MSTRG.72811"; transcript_id "MSTRG.72811.9"; exon_number "8";
6	StringTie	exon	91007595	91007778	1000	+	.	gene_id "MSTRG.72811"; transcript_id "MSTRG.72811.9"; exon_number "9";
6	StringTie	transcript	90997783	91007778	1000	+	.	gene_id "MSTRG.72811"; transcript_id "MSTRG.72811.10";
6	StringTie	exon	90997783	90997899	1000	+	.	gene_id "MSTRG.72811"; transcript_id "MSTRG.72811.10"; exon_number "1";
6	StringTie	exon	90999174	90999203	1000	+	.	gene_id "MSTRG.72811"; transcript_id "MSTRG.72811.10"; exon_number "2";
6	StringTie	exon	91001336	91001368	1000	+	.	gene_id "MSTRG.72811"; transcript_id "MSTRG.72811.10"; exon_number "3";
6	StringTie	exon	91001965	91001997	1000	+	.	gene_id "MSTRG.72811"; transcript_id "MSTRG.72811.10"; exon_number "4";
6	StringTie	exon	91002631	91002663	1000	+	.	gene_id "MSTRG.72811"; transcript_id "MSTRG.72811.10"; exon_number "5";
6	StringTie	exon	91004399	91004431	1000	+	.	gene_id "MSTRG.72811"; transcript_id "MSTRG.72811.10"; exon_number "6";
6	StringTie	exon	91005744	91005773	1000	+	.	gene_id "MSTRG.72811"; transcript_id "MSTRG.72811.10"; exon_number "7";
6	StringTie	exon	91007595	91007778	1000	+	.	gene_id "MSTRG.72811"; transcript_id "MSTRG.72811.10"; exon_number "8";
6	StringTie	transcript	90882058	90884557	1000	-	.	gene_id "MSTRG.72812"; transcript_id "MSTRG.72812.1";
6	StringTie	exon	90882058	90882836	1000	-	.	gene_id "MSTRG.72812"; transcript_id "MSTRG.72812.1"; exon_number "1";
6	StringTie	exon	90883266	90883355	1000	-	.	gene_id "MSTRG.72812"; transcript_id "MSTRG.72812.1"; exon_number "2";
6	StringTie	exon	90883580	90883706	1000	-	.	gene_id "MSTRG.72812"; transcript_id "MSTRG.72812.1"; exon_number "3";
6	StringTie	exon	90884227	90884557	1000	-	.	gene_id "MSTRG.72812"; transcript_id "MSTRG.72812.1"; exon_number "4";
6	StringTie	transcript	90902725	90904878	1000	-	.	gene_id "MSTRG.72813"; transcript_id "MSTRG.72813.1";
6	StringTie	exon	90902725	90903457	1000	-	.	gene_id "MSTRG.72813"; transcript_id "MSTRG.72813.1"; exon_number "1";
6	StringTie	exon	90903694	90903766	1000	-	.	gene_id "MSTRG.72813"; transcript_id "MSTRG.72813.1"; exon_number "2";
6	StringTie	exon	90903878	90904004	1000	-	.	gene_id "MSTRG.72813"; transcript_id "MSTRG.72813.1"; exon_number "3";
6	StringTie	exon	90904584	90904878	1000	-	.	gene_id "MSTRG.72813"; transcript_id "MSTRG.72813.1"; exon_number "4";
6	StringTie	transcript	91017720	91043168	1000	-	.	gene_id "MSTRG.72815"; transcript_id "MSTRG.72815.2";
6	StringTie	exon	91017720	91017779	1000	-	.	gene_id "MSTRG.72815"; transcript_id "MSTRG.72815.2"; exon_number "1";
6	StringTie	exon	91039029	91039181	1000	-	.	gene_id "MSTRG.72815"; transcript_id "MSTRG.72815.2"; exon_number "2";
6	StringTie	exon	91039273	91039356	1000	-	.	gene_id "MSTRG.72815"; transcript_id "MSTRG.72815.2"; exon_number "3";
6	StringTie	exon	91042951	91043168	1000	-	.	gene_id "MSTRG.72815"; transcript_id "MSTRG.72815.2"; exon_number "4";
6	StringTie	transcript	91028088	91043168	1000	-	.	gene_id "MSTRG.72815"; transcript_id "MSTRG.72815.3";
6	StringTie	exon	91028088	91028356	1000	-	.	gene_id "MSTRG.72815"; transcript_id "MSTRG.72815.3"; exon_number "1";
6	StringTie	exon	91029065	91029252	1000	-	.	gene_id "MSTRG.72815"; transcript_id "MSTRG.72815.3"; exon_number "2";
6	StringTie	exon	91030932	91031158	1000	-	.	gene_id "MSTRG.72815"; transcript_id "MSTRG.72815.3"; exon_number "3";
6	StringTie	exon	91039029	91039181	1000	-	.	gene_id "MSTRG.72815"; transcript_id "MSTRG.72815.3"; exon_number "4";
6	StringTie	exon	91039273	91039356	1000	-	.	gene_id "MSTRG.72815"; transcript_id "MSTRG.72815.3"; exon_number "5";
6	StringTie	exon	91042951	91043168	1000	-	.	gene_id "MSTRG.72815"; transcript_id "MSTRG.72815.3"; exon_number "6";
6	StringTie	transcript	91028255	91043168	1000	-	.	gene_id "MSTRG.72815"; transcript_id "MSTRG.72815.4";
6	StringTie	exon	91028255	91028351	1000	-	.	gene_id "MSTRG.72815"; transcript_id "MSTRG.72815.4"; exon_number "1";
6	StringTie	exon	91029065	91029252	1000	-	.	gene_id "MSTRG.72815"; transcript_id "MSTRG.72815.4"; exon_number "2";
6	StringTie	exon	91030932	91031158	1000	-	.	gene_id "MSTRG.72815"; transcript_id "MSTRG.72815.4"; exon_number "3";
6	StringTie	exon	91039029	91039181	1000	-	.	gene_id "MSTRG.72815"; transcript_id "MSTRG.72815.4"; exon_number "4";
6	StringTie	exon	91039273	91039356	1000	-	.	gene_id "MSTRG.72815"; transcript_id "MSTRG.72815.4"; exon_number "5";
6	StringTie	exon	91042951	91043168	1000	-	.	gene_id "MSTRG.72815"; transcript_id "MSTRG.72815.4"; exon_number "6";
6	StringTie	transcript	91029126	91043168	1000	-	.	gene_id "MSTRG.72815"; transcript_id "MSTRG.72815.5";
6	StringTie	exon	91029126	91029252	1000	-	.	gene_id "MSTRG.72815"; transcript_id "MSTRG.72815.5"; exon_number "1";
6	StringTie	exon	91030932	91031158	1000	-	.	gene_id "MSTRG.72815"; transcript_id "MSTRG.72815.5"; exon_number "2";
6	StringTie	exon	91039029	91039181	1000	-	.	gene_id "MSTRG.72815"; transcript_id "MSTRG.72815.5"; exon_number "3";
6	StringTie	exon	91039273	91039356	1000	-	.	gene_id "MSTRG.72815"; transcript_id "MSTRG.72815.5"; exon_number "4";
6	StringTie	exon	91042115	91042276	1000	-	.	gene_id "MSTRG.72815"; transcript_id "MSTRG.72815.5"; exon_number "5";
6	StringTie	exon	91042951	91043168	1000	-	.	gene_id "MSTRG.72815"; transcript_id "MSTRG.72815.5"; exon_number "6";
6	StringTie	transcript	91029161	91043168	1000	-	.	gene_id "MSTRG.72815"; transcript_id "MSTRG.72815.6";
6	StringTie	exon	91029161	91029252	1000	-	.	gene_id "MSTRG.72815"; transcript_id "MSTRG.72815.6"; exon_number "1";
6	StringTie	exon	91030932	91031158	1000	-	.	gene_id "MSTRG.72815"; transcript_id "MSTRG.72815.6"; exon_number "2";
6	StringTie	exon	91031298	91031392	1000	-	.	gene_id "MSTRG.72815"; transcript_id "MSTRG.72815.6"; exon_number "3";
6	StringTie	exon	91039029	91039181	1000	-	.	gene_id "MSTRG.72815"; transcript_id "MSTRG.72815.6"; exon_number "4";
6	StringTie	exon	91039273	91039356	1000	-	.	gene_id "MSTRG.72815"; transcript_id "MSTRG.72815.6"; exon_number "5";
6	StringTie	exon	91042951	91043168	1000	-	.	gene_id "MSTRG.72815"; transcript_id "MSTRG.72815.6"; exon_number "6";
6	StringTie	transcript	91037453	91043168	1000	-	.	gene_id "MSTRG.72815"; transcript_id "MSTRG.72815.7";
6	StringTie	exon	91037453	91037512	1000	-	.	gene_id "MSTRG.72815"; transcript_id "MSTRG.72815.7"; exon_number "1";
6	StringTie	exon	91039029	91039181	1000	-	.	gene_id "MSTRG.72815"; transcript_id "MSTRG.72815.7"; exon_number "2";
6	StringTie	exon	91039273	91039356	1000	-	.	gene_id "MSTRG.72815"; transcript_id "MSTRG.72815.7"; exon_number "3";
6	StringTie	exon	91042951	91043168	1000	-	.	gene_id "MSTRG.72815"; transcript_id "MSTRG.72815.7"; exon_number "4";
6	StringTie	transcript	91039044	91043168	1000	-	.	gene_id "MSTRG.72815"; transcript_id "MSTRG.72815.8";
6	StringTie	exon	91039044	91039181	1000	-	.	gene_id "MSTRG.72815"; transcript_id "MSTRG.72815.8"; exon_number "1";
6	StringTie	exon	91039273	91039356	1000	-	.	gene_id "MSTRG.72815"; transcript_id "MSTRG.72815.8"; exon_number "2";
6	StringTie	exon	91042981	91043168	1000	-	.	gene_id "MSTRG.72815"; transcript_id "MSTRG.72815.8"; exon_number "3";
6	StringTie	transcript	91059290	91059775	1000	-	.	gene_id "MSTRG.72817"; transcript_id "MSTRG.72817.1";
6	StringTie	exon	91059290	91059775	1000	-	.	gene_id "MSTRG.72817"; transcript_id "MSTRG.72817.1"; exon_number "1";
6	StringTie	transcript	91070120	91131006	1000	-	.	gene_id "MSTRG.72819"; transcript_id "MSTRG.72819.1";
6	StringTie	exon	91070120	91070239	1000	-	.	gene_id "MSTRG.72819"; transcript_id "MSTRG.72819.1"; exon_number "1";
6	StringTie	exon	91076338	91076429	1000	-	.	gene_id "MSTRG.72819"; transcript_id "MSTRG.72819.1"; exon_number "2";
6	StringTie	exon	91082669	91082857	1000	-	.	gene_id "MSTRG.72819"; transcript_id "MSTRG.72819.1"; exon_number "3";
6	StringTie	exon	91085079	91085226	1000	-	.	gene_id "MSTRG.72819"; transcript_id "MSTRG.72819.1"; exon_number "4";
6	StringTie	exon	91105715	91105872	1000	-	.	gene_id "MSTRG.72819"; transcript_id "MSTRG.72819.1"; exon_number "5";
6	StringTie	exon	91130536	91131006	1000	-	.	gene_id "MSTRG.72819"; transcript_id "MSTRG.72819.1"; exon_number "6";
6	StringTie	transcript	91082709	91131006	1000	-	.	gene_id "MSTRG.72819"; transcript_id "MSTRG.72819.2";
6	StringTie	exon	91082709	91082857	1000	-	.	gene_id "MSTRG.72819"; transcript_id "MSTRG.72819.2"; exon_number "1";
6	StringTie	exon	91085079	91085226	1000	-	.	gene_id "MSTRG.72819"; transcript_id "MSTRG.72819.2"; exon_number "2";
6	StringTie	exon	91130536	91131006	1000	-	.	gene_id "MSTRG.72819"; transcript_id "MSTRG.72819.2"; exon_number "3";
6	StringTie	transcript	91167235	91177063	1000	+	.	gene_id "MSTRG.72821"; transcript_id "MSTRG.72821.1";
6	StringTie	exon	91167235	91167498	1000	+	.	gene_id "MSTRG.72821"; transcript_id "MSTRG.72821.1"; exon_number "1";
6	StringTie	exon	91172032	91172383	1000	+	.	gene_id "MSTRG.72821"; transcript_id "MSTRG.72821.1"; exon_number "2";
6	StringTie	exon	91174249	91174388	1000	+	.	gene_id "MSTRG.72821"; transcript_id "MSTRG.72821.1"; exon_number "3";
6	StringTie	exon	91176977	91177063	1000	+	.	gene_id "MSTRG.72821"; transcript_id "MSTRG.72821.1"; exon_number "4";
6	StringTie	transcript	91167235	91177063	1000	+	.	gene_id "MSTRG.72821"; transcript_id "MSTRG.72821.2";
6	StringTie	exon	91167235	91167498	1000	+	.	gene_id "MSTRG.72821"; transcript_id "MSTRG.72821.2"; exon_number "1";
6	StringTie	exon	91172032	91172383	1000	+	.	gene_id "MSTRG.72821"; transcript_id "MSTRG.72821.2"; exon_number "2";
6	StringTie	exon	91174261	91174388	1000	+	.	gene_id "MSTRG.72821"; transcript_id "MSTRG.72821.2"; exon_number "3";
6	StringTie	exon	91176977	91177063	1000	+	.	gene_id "MSTRG.72821"; transcript_id "MSTRG.72821.2"; exon_number "4";
6	StringTie	transcript	91167247	91201878	1000	+	.	gene_id "MSTRG.72821"; transcript_id "MSTRG.72821.3";
6	StringTie	exon	91167247	91167498	1000	+	.	gene_id "MSTRG.72821"; transcript_id "MSTRG.72821.3"; exon_number "1";
6	StringTie	exon	91174249	91174388	1000	+	.	gene_id "MSTRG.72821"; transcript_id "MSTRG.72821.3"; exon_number "2";
6	StringTie	exon	91180982	91181132	1000	+	.	gene_id "MSTRG.72821"; transcript_id "MSTRG.72821.3"; exon_number "3";
6	StringTie	exon	91187572	91187772	1000	+	.	gene_id "MSTRG.72821"; transcript_id "MSTRG.72821.3"; exon_number "4";
6	StringTie	exon	91194062	91194217	1000	+	.	gene_id "MSTRG.72821"; transcript_id "MSTRG.72821.3"; exon_number "5";
6	StringTie	exon	91199007	91199084	1000	+	.	gene_id "MSTRG.72821"; transcript_id "MSTRG.72821.3"; exon_number "6";
6	StringTie	exon	91201493	91201878	1000	+	.	gene_id "MSTRG.72821"; transcript_id "MSTRG.72821.3"; exon_number "7";
6	StringTie	transcript	91167247	91177063	1000	+	.	gene_id "MSTRG.72821"; transcript_id "MSTRG.72821.4";
6	StringTie	exon	91167247	91167498	1000	+	.	gene_id "MSTRG.72821"; transcript_id "MSTRG.72821.4"; exon_number "1";
6	StringTie	exon	91174249	91174388	1000	+	.	gene_id "MSTRG.72821"; transcript_id "MSTRG.72821.4"; exon_number "2";
6	StringTie	exon	91176977	91177063	1000	+	.	gene_id "MSTRG.72821"; transcript_id "MSTRG.72821.4"; exon_number "3";
6	StringTie	transcript	91167247	91194217	1000	+	.	gene_id "MSTRG.72821"; transcript_id "MSTRG.72821.5";
6	StringTie	exon	91167247	91167498	1000	+	.	gene_id "MSTRG.72821"; transcript_id "MSTRG.72821.5"; exon_number "1";
6	StringTie	exon	91172032	91172383	1000	+	.	gene_id "MSTRG.72821"; transcript_id "MSTRG.72821.5"; exon_number "2";
6	StringTie	exon	91174249	91174388	1000	+	.	gene_id "MSTRG.72821"; transcript_id "MSTRG.72821.5"; exon_number "3";
6	StringTie	exon	91180982	91181132	1000	+	.	gene_id "MSTRG.72821"; transcript_id "MSTRG.72821.5"; exon_number "4";
6	StringTie	exon	91194062	91194217	1000	+	.	gene_id "MSTRG.72821"; transcript_id "MSTRG.72821.5"; exon_number "5";
6	StringTie	transcript	91167247	91187690	1000	+	.	gene_id "MSTRG.72821"; transcript_id "MSTRG.72821.6";
6	StringTie	exon	91167247	91167498	1000	+	.	gene_id "MSTRG.72821"; transcript_id "MSTRG.72821.6"; exon_number "1";
6	StringTie	exon	91174249	91174388	1000	+	.	gene_id "MSTRG.72821"; transcript_id "MSTRG.72821.6"; exon_number "2";
6	StringTie	exon	91187572	91187690	1000	+	.	gene_id "MSTRG.72821"; transcript_id "MSTRG.72821.6"; exon_number "3";
6	StringTie	transcript	91167249	91177063	1000	+	.	gene_id "MSTRG.72821"; transcript_id "MSTRG.72821.7";
6	StringTie	exon	91167249	91167498	1000	+	.	gene_id "MSTRG.72821"; transcript_id "MSTRG.72821.7"; exon_number "1";
6	StringTie	exon	91172032	91172383	1000	+	.	gene_id "MSTRG.72821"; transcript_id "MSTRG.72821.7"; exon_number "2";
6	StringTie	exon	91172501	91172644	1000	+	.	gene_id "MSTRG.72821"; transcript_id "MSTRG.72821.7"; exon_number "3";
6	StringTie	exon	91174249	91174388	1000	+	.	gene_id "MSTRG.72821"; transcript_id "MSTRG.72821.7"; exon_number "4";
6	StringTie	exon	91176977	91177063	1000	+	.	gene_id "MSTRG.72821"; transcript_id "MSTRG.72821.7"; exon_number "5";
6	StringTie	transcript	91167295	91201878	1000	+	.	gene_id "MSTRG.72821"; transcript_id "MSTRG.72821.8";
6	StringTie	exon	91167295	91167498	1000	+	.	gene_id "MSTRG.72821"; transcript_id "MSTRG.72821.8"; exon_number "1";
6	StringTie	exon	91172032	91172383	1000	+	.	gene_id "MSTRG.72821"; transcript_id "MSTRG.72821.8"; exon_number "2";
6	StringTie	exon	91174249	91174388	1000	+	.	gene_id "MSTRG.72821"; transcript_id "MSTRG.72821.8"; exon_number "3";
6	StringTie	exon	91180982	91181132	1000	+	.	gene_id "MSTRG.72821"; transcript_id "MSTRG.72821.8"; exon_number "4";
6	StringTie	exon	91187572	91187772	1000	+	.	gene_id "MSTRG.72821"; transcript_id "MSTRG.72821.8"; exon_number "5";
6	StringTie	exon	91194062	91194217	1000	+	.	gene_id "MSTRG.72821"; transcript_id "MSTRG.72821.8"; exon_number "6";
6	StringTie	exon	91201493	91201878	1000	+	.	gene_id "MSTRG.72821"; transcript_id "MSTRG.72821.8"; exon_number "7";
6	StringTie	transcript	91198128	91201878	1000	+	.	gene_id "MSTRG.72821"; transcript_id "MSTRG.72821.10";
6	StringTie	exon	91198128	91198251	1000	+	.	gene_id "MSTRG.72821"; transcript_id "MSTRG.72821.10"; exon_number "1";
6	StringTie	exon	91199007	91199084	1000	+	.	gene_id "MSTRG.72821"; transcript_id "MSTRG.72821.10"; exon_number "2";
6	StringTie	exon	91201493	91201878	1000	+	.	gene_id "MSTRG.72821"; transcript_id "MSTRG.72821.10"; exon_number "3";
6	StringTie	transcript	91198128	91201878	1000	+	.	gene_id "MSTRG.72821"; transcript_id "MSTRG.72821.11";
6	StringTie	exon	91198128	91198251	1000	+	.	gene_id "MSTRG.72821"; transcript_id "MSTRG.72821.11"; exon_number "1";
6	StringTie	exon	91201493	91201878	1000	+	.	gene_id "MSTRG.72821"; transcript_id "MSTRG.72821.11"; exon_number "2";
6	StringTie	transcript	91191421	91198085	1000	-	.	gene_id "MSTRG.72822"; transcript_id "MSTRG.72822.1";
6	StringTie	exon	91191421	91191683	1000	-	.	gene_id "MSTRG.72822"; transcript_id "MSTRG.72822.1"; exon_number "1";
6	StringTie	exon	91197888	91198085	1000	-	.	gene_id "MSTRG.72822"; transcript_id "MSTRG.72822.1"; exon_number "2";
6	StringTie	transcript	91191421	91198085	1000	-	.	gene_id "MSTRG.72822"; transcript_id "MSTRG.72822.2";
6	StringTie	exon	91191421	91191668	1000	-	.	gene_id "MSTRG.72822"; transcript_id "MSTRG.72822.2"; exon_number "1";
6	StringTie	exon	91197888	91198085	1000	-	.	gene_id "MSTRG.72822"; transcript_id "MSTRG.72822.2"; exon_number "2";
6	StringTie	transcript	91191421	91198085	1000	-	.	gene_id "MSTRG.72822"; transcript_id "MSTRG.72822.3";
6	StringTie	exon	91191421	91191664	1000	-	.	gene_id "MSTRG.72822"; transcript_id "MSTRG.72822.3"; exon_number "1";
6	StringTie	exon	91197861	91198085	1000	-	.	gene_id "MSTRG.72822"; transcript_id "MSTRG.72822.3"; exon_number "2";
6	StringTie	transcript	91191421	91198085	1000	-	.	gene_id "MSTRG.72822"; transcript_id "MSTRG.72822.4";
6	StringTie	exon	91191421	91191683	1000	-	.	gene_id "MSTRG.72822"; transcript_id "MSTRG.72822.4"; exon_number "1";
6	StringTie	exon	91197861	91198085	1000	-	.	gene_id "MSTRG.72822"; transcript_id "MSTRG.72822.4"; exon_number "2";
6	StringTie	transcript	91191421	91198085	1000	-	.	gene_id "MSTRG.72822"; transcript_id "MSTRG.72822.5";
6	StringTie	exon	91191421	91191668	1000	-	.	gene_id "MSTRG.72822"; transcript_id "MSTRG.72822.5"; exon_number "1";
6	StringTie	exon	91197861	91198085	1000	-	.	gene_id "MSTRG.72822"; transcript_id "MSTRG.72822.5"; exon_number "2";
6	StringTie	transcript	91219208	91223072	1000	+	.	gene_id "MSTRG.72823"; transcript_id "MSTRG.72823.1";
6	StringTie	exon	91219208	91219579	1000	+	.	gene_id "MSTRG.72823"; transcript_id "MSTRG.72823.1"; exon_number "1";
6	StringTie	exon	91222082	91223072	1000	+	.	gene_id "MSTRG.72823"; transcript_id "MSTRG.72823.1"; exon_number "2";
6	StringTie	transcript	91219228	91220601	1000	+	.	gene_id "MSTRG.72823"; transcript_id "MSTRG.72823.2";
6	StringTie	exon	91219228	91219579	1000	+	.	gene_id "MSTRG.72823"; transcript_id "MSTRG.72823.2"; exon_number "1";
6	StringTie	exon	91220060	91220601	1000	+	.	gene_id "MSTRG.72823"; transcript_id "MSTRG.72823.2"; exon_number "2";
6	StringTie	transcript	91223159	91223901	1000	+	.	gene_id "MSTRG.72824"; transcript_id "MSTRG.72824.1";
6	StringTie	exon	91223159	91223901	1000	+	.	gene_id "MSTRG.72824"; transcript_id "MSTRG.72824.1"; exon_number "1";
6	StringTie	transcript	91264813	91265343	1000	-	.	gene_id "MSTRG.72828"; transcript_id "MSTRG.72828.1";
6	StringTie	exon	91264813	91265343	1000	-	.	gene_id "MSTRG.72828"; transcript_id "MSTRG.72828.1"; exon_number "1";
6	StringTie	transcript	91272816	91309899	1000	-	.	gene_id "MSTRG.72829"; transcript_id "MSTRG.72829.1";
6	StringTie	exon	91272816	91272945	1000	-	.	gene_id "MSTRG.72829"; transcript_id "MSTRG.72829.1"; exon_number "1";
6	StringTie	exon	91274546	91274743	1000	-	.	gene_id "MSTRG.72829"; transcript_id "MSTRG.72829.1"; exon_number "2";
6	StringTie	exon	91275646	91275765	1000	-	.	gene_id "MSTRG.72829"; transcript_id "MSTRG.72829.1"; exon_number "3";
6	StringTie	exon	91282853	91282967	1000	-	.	gene_id "MSTRG.72829"; transcript_id "MSTRG.72829.1"; exon_number "4";
6	StringTie	exon	91284027	91284137	1000	-	.	gene_id "MSTRG.72829"; transcript_id "MSTRG.72829.1"; exon_number "5";
6	StringTie	exon	91285070	91285146	1000	-	.	gene_id "MSTRG.72829"; transcript_id "MSTRG.72829.1"; exon_number "6";
6	StringTie	exon	91303079	91303121	1000	-	.	gene_id "MSTRG.72829"; transcript_id "MSTRG.72829.1"; exon_number "7";
6	StringTie	exon	91309801	91309899	1000	-	.	gene_id "MSTRG.72829"; transcript_id "MSTRG.72829.1"; exon_number "8";
6	StringTie	transcript	91274614	91309899	1000	-	.	gene_id "MSTRG.72829"; transcript_id "MSTRG.72829.2";
6	StringTie	exon	91274614	91274743	1000	-	.	gene_id "MSTRG.72829"; transcript_id "MSTRG.72829.2"; exon_number "1";
6	StringTie	exon	91275646	91275765	1000	-	.	gene_id "MSTRG.72829"; transcript_id "MSTRG.72829.2"; exon_number "2";
6	StringTie	exon	91309763	91309899	1000	-	.	gene_id "MSTRG.72829"; transcript_id "MSTRG.72829.2"; exon_number "3";
6	StringTie	transcript	91275646	91309899	1000	-	.	gene_id "MSTRG.72829"; transcript_id "MSTRG.72829.3";
6	StringTie	exon	91275646	91275765	1000	-	.	gene_id "MSTRG.72829"; transcript_id "MSTRG.72829.3"; exon_number "1";
6	StringTie	exon	91282853	91282967	1000	-	.	gene_id "MSTRG.72829"; transcript_id "MSTRG.72829.3"; exon_number "2";
6	StringTie	exon	91284027	91284137	1000	-	.	gene_id "MSTRG.72829"; transcript_id "MSTRG.72829.3"; exon_number "3";
6	StringTie	exon	91285070	91285146	1000	-	.	gene_id "MSTRG.72829"; transcript_id "MSTRG.72829.3"; exon_number "4";
6	StringTie	exon	91285944	91286053	1000	-	.	gene_id "MSTRG.72829"; transcript_id "MSTRG.72829.3"; exon_number "5";
6	StringTie	exon	91303079	91303121	1000	-	.	gene_id "MSTRG.72829"; transcript_id "MSTRG.72829.3"; exon_number "6";
6	StringTie	exon	91309801	91309899	1000	-	.	gene_id "MSTRG.72829"; transcript_id "MSTRG.72829.3"; exon_number "7";
6	StringTie	transcript	91275646	91309899	1000	-	.	gene_id "MSTRG.72829"; transcript_id "MSTRG.72829.4";
6	StringTie	exon	91275646	91275765	1000	-	.	gene_id "MSTRG.72829"; transcript_id "MSTRG.72829.4"; exon_number "1";
6	StringTie	exon	91282853	91282967	1000	-	.	gene_id "MSTRG.72829"; transcript_id "MSTRG.72829.4"; exon_number "2";
6	StringTie	exon	91284027	91284137	1000	-	.	gene_id "MSTRG.72829"; transcript_id "MSTRG.72829.4"; exon_number "3";
6	StringTie	exon	91285070	91285146	1000	-	.	gene_id "MSTRG.72829"; transcript_id "MSTRG.72829.4"; exon_number "4";
6	StringTie	exon	91309801	91309899	1000	-	.	gene_id "MSTRG.72829"; transcript_id "MSTRG.72829.4"; exon_number "5";
6	StringTie	transcript	91275646	91309899	1000	-	.	gene_id "MSTRG.72829"; transcript_id "MSTRG.72829.5";
6	StringTie	exon	91275646	91275765	1000	-	.	gene_id "MSTRG.72829"; transcript_id "MSTRG.72829.5"; exon_number "1";
6	StringTie	exon	91282853	91282967	1000	-	.	gene_id "MSTRG.72829"; transcript_id "MSTRG.72829.5"; exon_number "2";
6	StringTie	exon	91284027	91284137	1000	-	.	gene_id "MSTRG.72829"; transcript_id "MSTRG.72829.5"; exon_number "3";
6	StringTie	exon	91285070	91285146	1000	-	.	gene_id "MSTRG.72829"; transcript_id "MSTRG.72829.5"; exon_number "4";
6	StringTie	exon	91290371	91290588	1000	-	.	gene_id "MSTRG.72829"; transcript_id "MSTRG.72829.5"; exon_number "5";
6	StringTie	exon	91294403	91294546	1000	-	.	gene_id "MSTRG.72829"; transcript_id "MSTRG.72829.5"; exon_number "6";
6	StringTie	exon	91303079	91303121	1000	-	.	gene_id "MSTRG.72829"; transcript_id "MSTRG.72829.5"; exon_number "7";
6	StringTie	exon	91309801	91309899	1000	-	.	gene_id "MSTRG.72829"; transcript_id "MSTRG.72829.5"; exon_number "8";
6	StringTie	transcript	91278543	91309899	1000	-	.	gene_id "MSTRG.72829"; transcript_id "MSTRG.72829.6";
6	StringTie	exon	91278543	91278699	1000	-	.	gene_id "MSTRG.72829"; transcript_id "MSTRG.72829.6"; exon_number "1";
6	StringTie	exon	91282853	91282967	1000	-	.	gene_id "MSTRG.72829"; transcript_id "MSTRG.72829.6"; exon_number "2";
6	StringTie	exon	91284027	91284137	1000	-	.	gene_id "MSTRG.72829"; transcript_id "MSTRG.72829.6"; exon_number "3";
6	StringTie	exon	91285070	91285146	1000	-	.	gene_id "MSTRG.72829"; transcript_id "MSTRG.72829.6"; exon_number "4";
6	StringTie	exon	91303079	91303121	1000	-	.	gene_id "MSTRG.72829"; transcript_id "MSTRG.72829.6"; exon_number "5";
6	StringTie	exon	91309801	91309899	1000	-	.	gene_id "MSTRG.72829"; transcript_id "MSTRG.72829.6"; exon_number "6";
6	StringTie	transcript	91282853	91309899	1000	-	.	gene_id "MSTRG.72829"; transcript_id "MSTRG.72829.7";
6	StringTie	exon	91282853	91282967	1000	-	.	gene_id "MSTRG.72829"; transcript_id "MSTRG.72829.7"; exon_number "1";
6	StringTie	exon	91284027	91284137	1000	-	.	gene_id "MSTRG.72829"; transcript_id "MSTRG.72829.7"; exon_number "2";
6	StringTie	exon	91285070	91285146	1000	-	.	gene_id "MSTRG.72829"; transcript_id "MSTRG.72829.7"; exon_number "3";
6	StringTie	exon	91303079	91303121	1000	-	.	gene_id "MSTRG.72829"; transcript_id "MSTRG.72829.7"; exon_number "4";
6	StringTie	exon	91309763	91309899	1000	-	.	gene_id "MSTRG.72829"; transcript_id "MSTRG.72829.7"; exon_number "5";
6	StringTie	transcript	91282854	91309899	1000	-	.	gene_id "MSTRG.72829"; transcript_id "MSTRG.72829.8";
6	StringTie	exon	91282854	91282967	1000	-	.	gene_id "MSTRG.72829"; transcript_id "MSTRG.72829.8"; exon_number "1";
6	StringTie	exon	91284027	91284137	1000	-	.	gene_id "MSTRG.72829"; transcript_id "MSTRG.72829.8"; exon_number "2";
6	StringTie	exon	91285070	91285146	1000	-	.	gene_id "MSTRG.72829"; transcript_id "MSTRG.72829.8"; exon_number "3";
6	StringTie	exon	91285944	91286053	1000	-	.	gene_id "MSTRG.72829"; transcript_id "MSTRG.72829.8"; exon_number "4";
6	StringTie	exon	91290371	91290588	1000	-	.	gene_id "MSTRG.72829"; transcript_id "MSTRG.72829.8"; exon_number "5";
6	StringTie	exon	91294403	91294546	1000	-	.	gene_id "MSTRG.72829"; transcript_id "MSTRG.72829.8"; exon_number "6";
6	StringTie	exon	91303079	91303121	1000	-	.	gene_id "MSTRG.72829"; transcript_id "MSTRG.72829.8"; exon_number "7";
6	StringTie	exon	91309801	91309899	1000	-	.	gene_id "MSTRG.72829"; transcript_id "MSTRG.72829.8"; exon_number "8";
6	StringTie	transcript	91282857	91309899	1000	-	.	gene_id "MSTRG.72829"; transcript_id "MSTRG.72829.9";
6	StringTie	exon	91282857	91282967	1000	-	.	gene_id "MSTRG.72829"; transcript_id "MSTRG.72829.9"; exon_number "1";
6	StringTie	exon	91284027	91284137	1000	-	.	gene_id "MSTRG.72829"; transcript_id "MSTRG.72829.9"; exon_number "2";
6	StringTie	exon	91285070	91285146	1000	-	.	gene_id "MSTRG.72829"; transcript_id "MSTRG.72829.9"; exon_number "3";
6	StringTie	exon	91285944	91286053	1000	-	.	gene_id "MSTRG.72829"; transcript_id "MSTRG.72829.9"; exon_number "4";
6	StringTie	exon	91290371	91290588	1000	-	.	gene_id "MSTRG.72829"; transcript_id "MSTRG.72829.9"; exon_number "5";
6	StringTie	exon	91294403	91294546	1000	-	.	gene_id "MSTRG.72829"; transcript_id "MSTRG.72829.9"; exon_number "6";
6	StringTie	exon	91309801	91309899	1000	-	.	gene_id "MSTRG.72829"; transcript_id "MSTRG.72829.9"; exon_number "7";
6	StringTie	transcript	91282857	91309899	1000	-	.	gene_id "MSTRG.72829"; transcript_id "MSTRG.72829.10";
6	StringTie	exon	91282857	91282967	1000	-	.	gene_id "MSTRG.72829"; transcript_id "MSTRG.72829.10"; exon_number "1";
6	StringTie	exon	91284027	91284137	1000	-	.	gene_id "MSTRG.72829"; transcript_id "MSTRG.72829.10"; exon_number "2";
6	StringTie	exon	91285070	91285146	1000	-	.	gene_id "MSTRG.72829"; transcript_id "MSTRG.72829.10"; exon_number "3";
6	StringTie	exon	91285944	91286053	1000	-	.	gene_id "MSTRG.72829"; transcript_id "MSTRG.72829.10"; exon_number "4";
6	StringTie	exon	91290371	91290588	1000	-	.	gene_id "MSTRG.72829"; transcript_id "MSTRG.72829.10"; exon_number "5";
6	StringTie	exon	91294403	91294546	1000	-	.	gene_id "MSTRG.72829"; transcript_id "MSTRG.72829.10"; exon_number "6";
6	StringTie	exon	91303079	91303121	1000	-	.	gene_id "MSTRG.72829"; transcript_id "MSTRG.72829.10"; exon_number "7";
6	StringTie	exon	91309763	91309899	1000	-	.	gene_id "MSTRG.72829"; transcript_id "MSTRG.72829.10"; exon_number "8";
6	StringTie	transcript	91282864	91309899	1000	-	.	gene_id "MSTRG.72829"; transcript_id "MSTRG.72829.11";
6	StringTie	exon	91282864	91282967	1000	-	.	gene_id "MSTRG.72829"; transcript_id "MSTRG.72829.11"; exon_number "1";
6	StringTie	exon	91284027	91284137	1000	-	.	gene_id "MSTRG.72829"; transcript_id "MSTRG.72829.11"; exon_number "2";
6	StringTie	exon	91285070	91285146	1000	-	.	gene_id "MSTRG.72829"; transcript_id "MSTRG.72829.11"; exon_number "3";
6	StringTie	exon	91285944	91286053	1000	-	.	gene_id "MSTRG.72829"; transcript_id "MSTRG.72829.11"; exon_number "4";
6	StringTie	exon	91309801	91309899	1000	-	.	gene_id "MSTRG.72829"; transcript_id "MSTRG.72829.11"; exon_number "5";
6	StringTie	transcript	91282864	91309899	1000	-	.	gene_id "MSTRG.72829"; transcript_id "MSTRG.72829.12";
6	StringTie	exon	91282864	91282965	1000	-	.	gene_id "MSTRG.72829"; transcript_id "MSTRG.72829.12"; exon_number "1";
6	StringTie	exon	91284027	91284137	1000	-	.	gene_id "MSTRG.72829"; transcript_id "MSTRG.72829.12"; exon_number "2";
6	StringTie	exon	91285070	91285146	1000	-	.	gene_id "MSTRG.72829"; transcript_id "MSTRG.72829.12"; exon_number "3";
6	StringTie	exon	91285944	91286053	1000	-	.	gene_id "MSTRG.72829"; transcript_id "MSTRG.72829.12"; exon_number "4";
6	StringTie	exon	91303079	91303121	1000	-	.	gene_id "MSTRG.72829"; transcript_id "MSTRG.72829.12"; exon_number "5";
6	StringTie	exon	91309763	91309899	1000	-	.	gene_id "MSTRG.72829"; transcript_id "MSTRG.72829.12"; exon_number "6";
6	StringTie	transcript	91282867	91310628	1000	-	.	gene_id "MSTRG.72829"; transcript_id "MSTRG.72829.13";
6	StringTie	exon	91282867	91282967	1000	-	.	gene_id "MSTRG.72829"; transcript_id "MSTRG.72829.13"; exon_number "1";
6	StringTie	exon	91284027	91284137	1000	-	.	gene_id "MSTRG.72829"; transcript_id "MSTRG.72829.13"; exon_number "2";
6	StringTie	exon	91285070	91285146	1000	-	.	gene_id "MSTRG.72829"; transcript_id "MSTRG.72829.13"; exon_number "3";
6	StringTie	exon	91285944	91286053	1000	-	.	gene_id "MSTRG.72829"; transcript_id "MSTRG.72829.13"; exon_number "4";
6	StringTie	exon	91310494	91310628	1000	-	.	gene_id "MSTRG.72829"; transcript_id "MSTRG.72829.13"; exon_number "5";
6	StringTie	transcript	91282869	91310628	1000	-	.	gene_id "MSTRG.72829"; transcript_id "MSTRG.72829.14";
6	StringTie	exon	91282869	91282967	1000	-	.	gene_id "MSTRG.72829"; transcript_id "MSTRG.72829.14"; exon_number "1";
6	StringTie	exon	91284027	91284137	1000	-	.	gene_id "MSTRG.72829"; transcript_id "MSTRG.72829.14"; exon_number "2";
6	StringTie	exon	91285070	91285146	1000	-	.	gene_id "MSTRG.72829"; transcript_id "MSTRG.72829.14"; exon_number "3";
6	StringTie	exon	91285944	91286053	1000	-	.	gene_id "MSTRG.72829"; transcript_id "MSTRG.72829.14"; exon_number "4";
6	StringTie	exon	91303079	91303121	1000	-	.	gene_id "MSTRG.72829"; transcript_id "MSTRG.72829.14"; exon_number "5";
6	StringTie	exon	91310494	91310628	1000	-	.	gene_id "MSTRG.72829"; transcript_id "MSTRG.72829.14"; exon_number "6";
6	StringTie	transcript	91282869	91309899	1000	-	.	gene_id "MSTRG.72829"; transcript_id "MSTRG.72829.15";
6	StringTie	exon	91282869	91282967	1000	-	.	gene_id "MSTRG.72829"; transcript_id "MSTRG.72829.15"; exon_number "1";
6	StringTie	exon	91284027	91284137	1000	-	.	gene_id "MSTRG.72829"; transcript_id "MSTRG.72829.15"; exon_number "2";
6	StringTie	exon	91285070	91285146	1000	-	.	gene_id "MSTRG.72829"; transcript_id "MSTRG.72829.15"; exon_number "3";
6	StringTie	exon	91285944	91286053	1000	-	.	gene_id "MSTRG.72829"; transcript_id "MSTRG.72829.15"; exon_number "4";
6	StringTie	exon	91303079	91303121	1000	-	.	gene_id "MSTRG.72829"; transcript_id "MSTRG.72829.15"; exon_number "5";
6	StringTie	exon	91309763	91309899	1000	-	.	gene_id "MSTRG.72829"; transcript_id "MSTRG.72829.15"; exon_number "6";
6	StringTie	transcript	91282877	91309899	1000	-	.	gene_id "MSTRG.72829"; transcript_id "MSTRG.72829.16";
6	StringTie	exon	91282877	91282967	1000	-	.	gene_id "MSTRG.72829"; transcript_id "MSTRG.72829.16"; exon_number "1";
6	StringTie	exon	91284027	91284137	1000	-	.	gene_id "MSTRG.72829"; transcript_id "MSTRG.72829.16"; exon_number "2";
6	StringTie	exon	91285070	91285146	1000	-	.	gene_id "MSTRG.72829"; transcript_id "MSTRG.72829.16"; exon_number "3";
6	StringTie	exon	91285503	91285830	1000	-	.	gene_id "MSTRG.72829"; transcript_id "MSTRG.72829.16"; exon_number "4";
6	StringTie	exon	91285944	91286053	1000	-	.	gene_id "MSTRG.72829"; transcript_id "MSTRG.72829.16"; exon_number "5";
6	StringTie	exon	91290371	91290588	1000	-	.	gene_id "MSTRG.72829"; transcript_id "MSTRG.72829.16"; exon_number "6";
6	StringTie	exon	91294403	91294546	1000	-	.	gene_id "MSTRG.72829"; transcript_id "MSTRG.72829.16"; exon_number "7";
6	StringTie	exon	91303079	91303121	1000	-	.	gene_id "MSTRG.72829"; transcript_id "MSTRG.72829.16"; exon_number "8";
6	StringTie	exon	91309801	91309899	1000	-	.	gene_id "MSTRG.72829"; transcript_id "MSTRG.72829.16"; exon_number "9";
6	StringTie	transcript	91285070	91310628	1000	-	.	gene_id "MSTRG.72829"; transcript_id "MSTRG.72829.17";
6	StringTie	exon	91285070	91285142	1000	-	.	gene_id "MSTRG.72829"; transcript_id "MSTRG.72829.17"; exon_number "1";
6	StringTie	exon	91310490	91310628	1000	-	.	gene_id "MSTRG.72829"; transcript_id "MSTRG.72829.17"; exon_number "2";
6	StringTie	transcript	91285088	91310628	1000	-	.	gene_id "MSTRG.72829"; transcript_id "MSTRG.72829.18";
6	StringTie	exon	91285088	91285146	1000	-	.	gene_id "MSTRG.72829"; transcript_id "MSTRG.72829.18"; exon_number "1";
6	StringTie	exon	91303079	91303121	1000	-	.	gene_id "MSTRG.72829"; transcript_id "MSTRG.72829.18"; exon_number "2";
6	StringTie	exon	91310494	91310628	1000	-	.	gene_id "MSTRG.72829"; transcript_id "MSTRG.72829.18"; exon_number "3";
6	StringTie	transcript	91290387	91309899	1000	-	.	gene_id "MSTRG.72829"; transcript_id "MSTRG.72829.19";
6	StringTie	exon	91290387	91290588	1000	-	.	gene_id "MSTRG.72829"; transcript_id "MSTRG.72829.19"; exon_number "1";
6	StringTie	exon	91309801	91309899	1000	-	.	gene_id "MSTRG.72829"; transcript_id "MSTRG.72829.19"; exon_number "2";
6	StringTie	transcript	91290388	91309899	1000	-	.	gene_id "MSTRG.72829"; transcript_id "MSTRG.72829.20";
6	StringTie	exon	91290388	91290483	1000	-	.	gene_id "MSTRG.72829"; transcript_id "MSTRG.72829.20"; exon_number "1";
6	StringTie	exon	91294403	91294546	1000	-	.	gene_id "MSTRG.72829"; transcript_id "MSTRG.72829.20"; exon_number "2";
6	StringTie	exon	91303079	91303121	1000	-	.	gene_id "MSTRG.72829"; transcript_id "MSTRG.72829.20"; exon_number "3";
6	StringTie	exon	91309801	91309899	1000	-	.	gene_id "MSTRG.72829"; transcript_id "MSTRG.72829.20"; exon_number "4";
6	StringTie	transcript	91294471	91309899	1000	-	.	gene_id "MSTRG.72829"; transcript_id "MSTRG.72829.21";
6	StringTie	exon	91294471	91294546	1000	-	.	gene_id "MSTRG.72829"; transcript_id "MSTRG.72829.21"; exon_number "1";
6	StringTie	exon	91309763	91309899	1000	-	.	gene_id "MSTRG.72829"; transcript_id "MSTRG.72829.21"; exon_number "2";
6	StringTie	transcript	91308652	91309899	1000	-	.	gene_id "MSTRG.72829"; transcript_id "MSTRG.72829.22";
6	StringTie	exon	91308652	91308709	1000	-	.	gene_id "MSTRG.72829"; transcript_id "MSTRG.72829.22"; exon_number "1";
6	StringTie	exon	91309801	91309899	1000	-	.	gene_id "MSTRG.72829"; transcript_id "MSTRG.72829.22"; exon_number "2";
6	StringTie	transcript	91317444	91431053	1000	+	.	gene_id "MSTRG.72830"; transcript_id "MSTRG.72830.1";
6	StringTie	exon	91317444	91318422	1000	+	.	gene_id "MSTRG.72830"; transcript_id "MSTRG.72830.1"; exon_number "1";
6	StringTie	exon	91430970	91431053	1000	+	.	gene_id "MSTRG.72830"; transcript_id "MSTRG.72830.1"; exon_number "2";
6	StringTie	transcript	91318017	91343164	1000	+	.	gene_id "MSTRG.72830"; transcript_id "MSTRG.72830.2";
6	StringTie	exon	91318017	91318422	1000	+	.	gene_id "MSTRG.72830"; transcript_id "MSTRG.72830.2"; exon_number "1";
6	StringTie	exon	91343118	91343164	1000	+	.	gene_id "MSTRG.72830"; transcript_id "MSTRG.72830.2"; exon_number "2";
6	StringTie	transcript	91423313	91448046	1000	-	.	gene_id "MSTRG.72831"; transcript_id "MSTRG.72831.1";
6	StringTie	exon	91423313	91423471	1000	-	.	gene_id "MSTRG.72831"; transcript_id "MSTRG.72831.1"; exon_number "1";
6	StringTie	exon	91431484	91431669	1000	-	.	gene_id "MSTRG.72831"; transcript_id "MSTRG.72831.1"; exon_number "2";
6	StringTie	exon	91447660	91448046	1000	-	.	gene_id "MSTRG.72831"; transcript_id "MSTRG.72831.1"; exon_number "3";
6	StringTie	transcript	91423338	91448046	1000	-	.	gene_id "MSTRG.72831"; transcript_id "MSTRG.72831.2";
6	StringTie	exon	91423338	91423471	1000	-	.	gene_id "MSTRG.72831"; transcript_id "MSTRG.72831.2"; exon_number "1";
6	StringTie	exon	91431484	91431669	1000	-	.	gene_id "MSTRG.72831"; transcript_id "MSTRG.72831.2"; exon_number "2";
6	StringTie	exon	91447660	91447743	1000	-	.	gene_id "MSTRG.72831"; transcript_id "MSTRG.72831.2"; exon_number "3";
6	StringTie	exon	91447974	91448046	1000	-	.	gene_id "MSTRG.72831"; transcript_id "MSTRG.72831.2"; exon_number "4";
6	StringTie	transcript	91428436	91448046	1000	-	.	gene_id "MSTRG.72831"; transcript_id "MSTRG.72831.4";
6	StringTie	exon	91428436	91428621	1000	-	.	gene_id "MSTRG.72831"; transcript_id "MSTRG.72831.4"; exon_number "1";
6	StringTie	exon	91431484	91431669	1000	-	.	gene_id "MSTRG.72831"; transcript_id "MSTRG.72831.4"; exon_number "2";
6	StringTie	exon	91447660	91448046	1000	-	.	gene_id "MSTRG.72831"; transcript_id "MSTRG.72831.4"; exon_number "3";
6	StringTie	transcript	91430906	91448046	1000	-	.	gene_id "MSTRG.72831"; transcript_id "MSTRG.72831.5";
6	StringTie	exon	91430906	91430964	1000	-	.	gene_id "MSTRG.72831"; transcript_id "MSTRG.72831.5"; exon_number "1";
6	StringTie	exon	91431484	91431669	1000	-	.	gene_id "MSTRG.72831"; transcript_id "MSTRG.72831.5"; exon_number "2";
6	StringTie	exon	91447660	91448046	1000	-	.	gene_id "MSTRG.72831"; transcript_id "MSTRG.72831.5"; exon_number "3";
6	StringTie	transcript	91441288	91448046	1000	-	.	gene_id "MSTRG.72831"; transcript_id "MSTRG.72831.6";
6	StringTie	exon	91441288	91441370	1000	-	.	gene_id "MSTRG.72831"; transcript_id "MSTRG.72831.6"; exon_number "1";
6	StringTie	exon	91447660	91447743	1000	-	.	gene_id "MSTRG.72831"; transcript_id "MSTRG.72831.6"; exon_number "2";
6	StringTie	exon	91447974	91448046	1000	-	.	gene_id "MSTRG.72831"; transcript_id "MSTRG.72831.6"; exon_number "3";
6	StringTie	transcript	91463947	91466918	1000	-	.	gene_id "MSTRG.72832"; transcript_id "MSTRG.72832.1";
6	StringTie	exon	91463947	91464119	1000	-	.	gene_id "MSTRG.72832"; transcript_id "MSTRG.72832.1"; exon_number "1";
6	StringTie	exon	91466804	91466918	1000	-	.	gene_id "MSTRG.72832"; transcript_id "MSTRG.72832.1"; exon_number "2";
6	StringTie	transcript	91464203	91466918	1000	-	.	gene_id "MSTRG.72832"; transcript_id "MSTRG.72832.2";
6	StringTie	exon	91464203	91464243	1000	-	.	gene_id "MSTRG.72832"; transcript_id "MSTRG.72832.2"; exon_number "1";
6	StringTie	exon	91466804	91466918	1000	-	.	gene_id "MSTRG.72832"; transcript_id "MSTRG.72832.2"; exon_number "2";
6	StringTie	transcript	91464212	91466918	1000	-	.	gene_id "MSTRG.72832"; transcript_id "MSTRG.72832.3";
6	StringTie	exon	91464212	91464500	1000	-	.	gene_id "MSTRG.72832"; transcript_id "MSTRG.72832.3"; exon_number "1";
6	StringTie	exon	91466804	91466918	1000	-	.	gene_id "MSTRG.72832"; transcript_id "MSTRG.72832.3"; exon_number "2";
6	StringTie	transcript	91467001	91614056	1000	+	.	gene_id "MSTRG.72833"; transcript_id "MSTRG.72833.1";
6	StringTie	exon	91467001	91467279	1000	+	.	gene_id "MSTRG.72833"; transcript_id "MSTRG.72833.1"; exon_number "1";
6	StringTie	exon	91589239	91589370	1000	+	.	gene_id "MSTRG.72833"; transcript_id "MSTRG.72833.1"; exon_number "2";
6	StringTie	exon	91606224	91606355	1000	+	.	gene_id "MSTRG.72833"; transcript_id "MSTRG.72833.1"; exon_number "3";
6	StringTie	exon	91613091	91614056	1000	+	.	gene_id "MSTRG.72833"; transcript_id "MSTRG.72833.1"; exon_number "4";
6	StringTie	transcript	91467001	91614056	1000	+	.	gene_id "MSTRG.72833"; transcript_id "MSTRG.72833.2";
6	StringTie	exon	91467001	91467279	1000	+	.	gene_id "MSTRG.72833"; transcript_id "MSTRG.72833.2"; exon_number "1";
6	StringTie	exon	91606224	91606355	1000	+	.	gene_id "MSTRG.72833"; transcript_id "MSTRG.72833.2"; exon_number "2";
6	StringTie	exon	91613091	91614056	1000	+	.	gene_id "MSTRG.72833"; transcript_id "MSTRG.72833.2"; exon_number "3";
6	StringTie	transcript	91467028	91557452	1000	+	.	gene_id "MSTRG.72833"; transcript_id "MSTRG.72833.3";
6	StringTie	exon	91467028	91467279	1000	+	.	gene_id "MSTRG.72833"; transcript_id "MSTRG.72833.3"; exon_number "1";
6	StringTie	exon	91556233	91556309	1000	+	.	gene_id "MSTRG.72833"; transcript_id "MSTRG.72833.3"; exon_number "2";
6	StringTie	exon	91557354	91557452	1000	+	.	gene_id "MSTRG.72833"; transcript_id "MSTRG.72833.3"; exon_number "3";
6	StringTie	transcript	91520505	91557452	1000	+	.	gene_id "MSTRG.72833"; transcript_id "MSTRG.72833.4";
6	StringTie	exon	91520505	91520740	1000	+	.	gene_id "MSTRG.72833"; transcript_id "MSTRG.72833.4"; exon_number "1";
6	StringTie	exon	91557354	91557452	1000	+	.	gene_id "MSTRG.72833"; transcript_id "MSTRG.72833.4"; exon_number "2";
6	StringTie	transcript	91520505	91534334	1000	+	.	gene_id "MSTRG.72833"; transcript_id "MSTRG.72833.5";
6	StringTie	exon	91520505	91520581	1000	+	.	gene_id "MSTRG.72833"; transcript_id "MSTRG.72833.5"; exon_number "1";
6	StringTie	exon	91521099	91521203	1000	+	.	gene_id "MSTRG.72833"; transcript_id "MSTRG.72833.5"; exon_number "2";
6	StringTie	exon	91534129	91534334	1000	+	.	gene_id "MSTRG.72833"; transcript_id "MSTRG.72833.5"; exon_number "3";
6	StringTie	transcript	91520505	91534334	1000	+	.	gene_id "MSTRG.72833"; transcript_id "MSTRG.72833.6";
6	StringTie	exon	91520505	91520581	1000	+	.	gene_id "MSTRG.72833"; transcript_id "MSTRG.72833.6"; exon_number "1";
6	StringTie	exon	91534129	91534334	1000	+	.	gene_id "MSTRG.72833"; transcript_id "MSTRG.72833.6"; exon_number "2";
6	StringTie	transcript	91521251	91614056	1000	+	.	gene_id "MSTRG.72833"; transcript_id "MSTRG.72833.7";
6	StringTie	exon	91521251	91521361	1000	+	.	gene_id "MSTRG.72833"; transcript_id "MSTRG.72833.7"; exon_number "1";
6	StringTie	exon	91589239	91589370	1000	+	.	gene_id "MSTRG.72833"; transcript_id "MSTRG.72833.7"; exon_number "2";
6	StringTie	exon	91606224	91606355	1000	+	.	gene_id "MSTRG.72833"; transcript_id "MSTRG.72833.7"; exon_number "3";
6	StringTie	exon	91613091	91614056	1000	+	.	gene_id "MSTRG.72833"; transcript_id "MSTRG.72833.7"; exon_number "4";
6	StringTie	transcript	91521253	91614056	1000	+	.	gene_id "MSTRG.72833"; transcript_id "MSTRG.72833.8";
6	StringTie	exon	91521253	91521361	1000	+	.	gene_id "MSTRG.72833"; transcript_id "MSTRG.72833.8"; exon_number "1";
6	StringTie	exon	91606224	91606355	1000	+	.	gene_id "MSTRG.72833"; transcript_id "MSTRG.72833.8"; exon_number "2";
6	StringTie	exon	91613091	91614056	1000	+	.	gene_id "MSTRG.72833"; transcript_id "MSTRG.72833.8"; exon_number "3";
6	StringTie	transcript	91521268	91589370	1000	+	.	gene_id "MSTRG.72833"; transcript_id "MSTRG.72833.9";
6	StringTie	exon	91521268	91521361	1000	+	.	gene_id "MSTRG.72833"; transcript_id "MSTRG.72833.9"; exon_number "1";
6	StringTie	exon	91589241	91589370	1000	+	.	gene_id "MSTRG.72833"; transcript_id "MSTRG.72833.9"; exon_number "2";
6	StringTie	transcript	91569294	91614056	1000	+	.	gene_id "MSTRG.72833"; transcript_id "MSTRG.72833.11";
6	StringTie	exon	91569294	91570099	1000	+	.	gene_id "MSTRG.72833"; transcript_id "MSTRG.72833.11"; exon_number "1";
6	StringTie	exon	91589239	91589370	1000	+	.	gene_id "MSTRG.72833"; transcript_id "MSTRG.72833.11"; exon_number "2";
6	StringTie	exon	91606224	91606355	1000	+	.	gene_id "MSTRG.72833"; transcript_id "MSTRG.72833.11"; exon_number "3";
6	StringTie	exon	91613091	91614056	1000	+	.	gene_id "MSTRG.72833"; transcript_id "MSTRG.72833.11"; exon_number "4";
6	StringTie	transcript	91569910	91628162	1000	+	.	gene_id "MSTRG.72833"; transcript_id "MSTRG.72833.12";
6	StringTie	exon	91569910	91570099	1000	+	.	gene_id "MSTRG.72833"; transcript_id "MSTRG.72833.12"; exon_number "1";
6	StringTie	exon	91589239	91589370	1000	+	.	gene_id "MSTRG.72833"; transcript_id "MSTRG.72833.12"; exon_number "2";
6	StringTie	exon	91606224	91606355	1000	+	.	gene_id "MSTRG.72833"; transcript_id "MSTRG.72833.12"; exon_number "3";
6	StringTie	exon	91623908	91623981	1000	+	.	gene_id "MSTRG.72833"; transcript_id "MSTRG.72833.12"; exon_number "4";
6	StringTie	exon	91627477	91628162	1000	+	.	gene_id "MSTRG.72833"; transcript_id "MSTRG.72833.12"; exon_number "5";
6	StringTie	transcript	91569915	91614056	1000	+	.	gene_id "MSTRG.72833"; transcript_id "MSTRG.72833.13";
6	StringTie	exon	91569915	91570099	1000	+	.	gene_id "MSTRG.72833"; transcript_id "MSTRG.72833.13"; exon_number "1";
6	StringTie	exon	91570637	91570729	1000	+	.	gene_id "MSTRG.72833"; transcript_id "MSTRG.72833.13"; exon_number "2";
6	StringTie	exon	91589239	91589370	1000	+	.	gene_id "MSTRG.72833"; transcript_id "MSTRG.72833.13"; exon_number "3";
6	StringTie	exon	91606224	91606355	1000	+	.	gene_id "MSTRG.72833"; transcript_id "MSTRG.72833.13"; exon_number "4";
6	StringTie	exon	91613091	91614056	1000	+	.	gene_id "MSTRG.72833"; transcript_id "MSTRG.72833.13"; exon_number "5";
6	StringTie	transcript	91569928	91606355	1000	+	.	gene_id "MSTRG.72833"; transcript_id "MSTRG.72833.14";
6	StringTie	exon	91569928	91570099	1000	+	.	gene_id "MSTRG.72833"; transcript_id "MSTRG.72833.14"; exon_number "1";
6	StringTie	exon	91606224	91606355	1000	+	.	gene_id "MSTRG.72833"; transcript_id "MSTRG.72833.14"; exon_number "2";
6	StringTie	transcript	91570198	91589598	1000	+	.	gene_id "MSTRG.72833"; transcript_id "MSTRG.72833.15";
6	StringTie	exon	91570198	91570273	1000	+	.	gene_id "MSTRG.72833"; transcript_id "MSTRG.72833.15"; exon_number "1";
6	StringTie	exon	91589239	91589598	1000	+	.	gene_id "MSTRG.72833"; transcript_id "MSTRG.72833.15"; exon_number "2";
6	StringTie	transcript	91570198	91606355	1000	+	.	gene_id "MSTRG.72833"; transcript_id "MSTRG.72833.16";
6	StringTie	exon	91570198	91570273	1000	+	.	gene_id "MSTRG.72833"; transcript_id "MSTRG.72833.16"; exon_number "1";
6	StringTie	exon	91606224	91606355	1000	+	.	gene_id "MSTRG.72833"; transcript_id "MSTRG.72833.16"; exon_number "2";
6	StringTie	transcript	91570635	91579332	1000	+	.	gene_id "MSTRG.72833"; transcript_id "MSTRG.72833.17";
6	StringTie	exon	91570635	91570729	1000	+	.	gene_id "MSTRG.72833"; transcript_id "MSTRG.72833.17"; exon_number "1";
6	StringTie	exon	91579288	91579332	1000	+	.	gene_id "MSTRG.72833"; transcript_id "MSTRG.72833.17"; exon_number "2";
6	StringTie	transcript	91594572	91614056	1000	+	.	gene_id "MSTRG.72833"; transcript_id "MSTRG.72833.18";
6	StringTie	exon	91594572	91594927	1000	+	.	gene_id "MSTRG.72833"; transcript_id "MSTRG.72833.18"; exon_number "1";
6	StringTie	exon	91606224	91606355	1000	+	.	gene_id "MSTRG.72833"; transcript_id "MSTRG.72833.18"; exon_number "2";
6	StringTie	exon	91613091	91614056	1000	+	.	gene_id "MSTRG.72833"; transcript_id "MSTRG.72833.18"; exon_number "3";
6	StringTie	transcript	91594572	91614056	1000	+	.	gene_id "MSTRG.72833"; transcript_id "MSTRG.72833.19";
6	StringTie	exon	91594572	91594646	1000	+	.	gene_id "MSTRG.72833"; transcript_id "MSTRG.72833.19"; exon_number "1";
6	StringTie	exon	91606224	91606355	1000	+	.	gene_id "MSTRG.72833"; transcript_id "MSTRG.72833.19"; exon_number "2";
6	StringTie	exon	91613091	91614056	1000	+	.	gene_id "MSTRG.72833"; transcript_id "MSTRG.72833.19"; exon_number "3";
6	StringTie	transcript	91549823	91549963	1000	-	.	gene_id "MSTRG.72835"; transcript_id "MSTRG.72835.1";
6	StringTie	exon	91549823	91549963	1000	-	.	gene_id "MSTRG.72835"; transcript_id "MSTRG.72835.1"; exon_number "1";
6	StringTie	transcript	91624726	91687226	1000	-	.	gene_id "MSTRG.72836"; transcript_id "MSTRG.72836.1";
6	StringTie	exon	91624726	91624898	1000	-	.	gene_id "MSTRG.72836"; transcript_id "MSTRG.72836.1"; exon_number "1";
6	StringTie	exon	91682691	91682768	1000	-	.	gene_id "MSTRG.72836"; transcript_id "MSTRG.72836.1"; exon_number "2";
6	StringTie	exon	91687182	91687226	1000	-	.	gene_id "MSTRG.72836"; transcript_id "MSTRG.72836.1"; exon_number "3";
6	StringTie	transcript	91672190	91687226	1000	-	.	gene_id "MSTRG.72836"; transcript_id "MSTRG.72836.2";
6	StringTie	exon	91672190	91672221	1000	-	.	gene_id "MSTRG.72836"; transcript_id "MSTRG.72836.2"; exon_number "1";
6	StringTie	exon	91682691	91682768	1000	-	.	gene_id "MSTRG.72836"; transcript_id "MSTRG.72836.2"; exon_number "2";
6	StringTie	exon	91687182	91687226	1000	-	.	gene_id "MSTRG.72836"; transcript_id "MSTRG.72836.2"; exon_number "3";
6	StringTie	transcript	91724978	91732228	1000	-	.	gene_id "MSTRG.72840"; transcript_id "MSTRG.72840.1";
6	StringTie	exon	91724978	91725024	1000	-	.	gene_id "MSTRG.72840"; transcript_id "MSTRG.72840.1"; exon_number "1";
6	StringTie	exon	91725710	91725874	1000	-	.	gene_id "MSTRG.72840"; transcript_id "MSTRG.72840.1"; exon_number "2";
6	StringTie	exon	91731950	91732228	1000	-	.	gene_id "MSTRG.72840"; transcript_id "MSTRG.72840.1"; exon_number "3";
6	StringTie	transcript	91733383	91733761	1000	-	.	gene_id "MSTRG.72841"; transcript_id "MSTRG.72841.1";
6	StringTie	exon	91733383	91733761	1000	-	.	gene_id "MSTRG.72841"; transcript_id "MSTRG.72841.1"; exon_number "1";
6	StringTie	transcript	91735922	91736457	1000	-	.	gene_id "MSTRG.72842"; transcript_id "MSTRG.72842.1";
6	StringTie	exon	91735922	91736457	1000	-	.	gene_id "MSTRG.72842"; transcript_id "MSTRG.72842.1"; exon_number "1";
6	StringTie	transcript	91736708	91737284	1000	-	.	gene_id "MSTRG.72843"; transcript_id "MSTRG.72843.1";
6	StringTie	exon	91736708	91737284	1000	-	.	gene_id "MSTRG.72843"; transcript_id "MSTRG.72843.1"; exon_number "1";
6	StringTie	transcript	91737352	91852645	1000	+	.	gene_id "MSTRG.72844"; transcript_id "MSTRG.72844.1";
6	StringTie	exon	91737352	91737480	1000	+	.	gene_id "MSTRG.72844"; transcript_id "MSTRG.72844.1"; exon_number "1";
6	StringTie	exon	91829637	91829751	1000	+	.	gene_id "MSTRG.72844"; transcript_id "MSTRG.72844.1"; exon_number "2";
6	StringTie	exon	91840141	91840336	1000	+	.	gene_id "MSTRG.72844"; transcript_id "MSTRG.72844.1"; exon_number "3";
6	StringTie	exon	91848402	91848588	1000	+	.	gene_id "MSTRG.72844"; transcript_id "MSTRG.72844.1"; exon_number "4";
6	StringTie	exon	91852484	91852645	1000	+	.	gene_id "MSTRG.72844"; transcript_id "MSTRG.72844.1"; exon_number "5";
6	StringTie	transcript	91737361	91852645	1000	+	.	gene_id "MSTRG.72844"; transcript_id "MSTRG.72844.2";
6	StringTie	exon	91737361	91737563	1000	+	.	gene_id "MSTRG.72844"; transcript_id "MSTRG.72844.2"; exon_number "1";
6	StringTie	exon	91829637	91829751	1000	+	.	gene_id "MSTRG.72844"; transcript_id "MSTRG.72844.2"; exon_number "2";
6	StringTie	exon	91840141	91840336	1000	+	.	gene_id "MSTRG.72844"; transcript_id "MSTRG.72844.2"; exon_number "3";
6	StringTie	exon	91848402	91848588	1000	+	.	gene_id "MSTRG.72844"; transcript_id "MSTRG.72844.2"; exon_number "4";
6	StringTie	exon	91852484	91852645	1000	+	.	gene_id "MSTRG.72844"; transcript_id "MSTRG.72844.2"; exon_number "5";
6	StringTie	transcript	91737361	91773076	1000	+	.	gene_id "MSTRG.72844"; transcript_id "MSTRG.72844.3";
6	StringTie	exon	91737361	91737563	1000	+	.	gene_id "MSTRG.72844"; transcript_id "MSTRG.72844.3"; exon_number "1";
6	StringTie	exon	91766087	91766148	1000	+	.	gene_id "MSTRG.72844"; transcript_id "MSTRG.72844.3"; exon_number "2";
6	StringTie	exon	91773028	91773076	1000	+	.	gene_id "MSTRG.72844"; transcript_id "MSTRG.72844.3"; exon_number "3";
6	StringTie	transcript	91737361	91768975	1000	+	.	gene_id "MSTRG.72844"; transcript_id "MSTRG.72844.4";
6	StringTie	exon	91737361	91737563	1000	+	.	gene_id "MSTRG.72844"; transcript_id "MSTRG.72844.4"; exon_number "1";
6	StringTie	exon	91768831	91768975	1000	+	.	gene_id "MSTRG.72844"; transcript_id "MSTRG.72844.4"; exon_number "2";
6	StringTie	transcript	91777039	91871195	1000	+	.	gene_id "MSTRG.72844"; transcript_id "MSTRG.72844.5";
6	StringTie	exon	91777039	91777316	1000	+	.	gene_id "MSTRG.72844"; transcript_id "MSTRG.72844.5"; exon_number "1";
6	StringTie	exon	91829637	91829751	1000	+	.	gene_id "MSTRG.72844"; transcript_id "MSTRG.72844.5"; exon_number "2";
6	StringTie	exon	91840141	91840336	1000	+	.	gene_id "MSTRG.72844"; transcript_id "MSTRG.72844.5"; exon_number "3";
6	StringTie	exon	91848402	91848588	1000	+	.	gene_id "MSTRG.72844"; transcript_id "MSTRG.72844.5"; exon_number "4";
6	StringTie	exon	91852484	91852645	1000	+	.	gene_id "MSTRG.72844"; transcript_id "MSTRG.72844.5"; exon_number "5";
6	StringTie	exon	91855128	91855224	1000	+	.	gene_id "MSTRG.72844"; transcript_id "MSTRG.72844.5"; exon_number "6";
6	StringTie	exon	91856611	91856779	1000	+	.	gene_id "MSTRG.72844"; transcript_id "MSTRG.72844.5"; exon_number "7";
6	StringTie	exon	91865286	91865418	1000	+	.	gene_id "MSTRG.72844"; transcript_id "MSTRG.72844.5"; exon_number "8";
6	StringTie	exon	91867398	91867585	1000	+	.	gene_id "MSTRG.72844"; transcript_id "MSTRG.72844.5"; exon_number "9";
6	StringTie	exon	91871083	91871195	1000	+	.	gene_id "MSTRG.72844"; transcript_id "MSTRG.72844.5"; exon_number "10";
6	StringTie	transcript	91777056	91802198	1000	+	.	gene_id "MSTRG.72844"; transcript_id "MSTRG.72844.6";
6	StringTie	exon	91777056	91777316	1000	+	.	gene_id "MSTRG.72844"; transcript_id "MSTRG.72844.6"; exon_number "1";
6	StringTie	exon	91802042	91802198	1000	+	.	gene_id "MSTRG.72844"; transcript_id "MSTRG.72844.6"; exon_number "2";
6	StringTie	transcript	91776211	91776953	1000	-	.	gene_id "MSTRG.72845"; transcript_id "MSTRG.72845.1";
6	StringTie	exon	91776211	91776953	1000	-	.	gene_id "MSTRG.72845"; transcript_id "MSTRG.72845.1"; exon_number "1";
6	StringTie	transcript	91810841	91825655	1000	-	.	gene_id "MSTRG.72846"; transcript_id "MSTRG.72846.1";
6	StringTie	exon	91810841	91811042	1000	-	.	gene_id "MSTRG.72846"; transcript_id "MSTRG.72846.1"; exon_number "1";
6	StringTie	exon	91825285	91825655	1000	-	.	gene_id "MSTRG.72846"; transcript_id "MSTRG.72846.1"; exon_number "2";
6	StringTie	transcript	91820071	91825655	1000	-	.	gene_id "MSTRG.72846"; transcript_id "MSTRG.72846.2";
6	StringTie	exon	91820071	91820191	1000	-	.	gene_id "MSTRG.72846"; transcript_id "MSTRG.72846.2"; exon_number "1";
6	StringTie	exon	91825285	91825655	1000	-	.	gene_id "MSTRG.72846"; transcript_id "MSTRG.72846.2"; exon_number "2";
6	StringTie	transcript	91871948	91872504	1000	+	.	gene_id "MSTRG.72847"; transcript_id "MSTRG.72847.1";
6	StringTie	exon	91871948	91872504	1000	+	.	gene_id "MSTRG.72847"; transcript_id "MSTRG.72847.1"; exon_number "1";
6	StringTie	transcript	91873825	91874504	1000	+	.	gene_id "MSTRG.72848"; transcript_id "MSTRG.72848.1";
6	StringTie	exon	91873825	91874504	1000	+	.	gene_id "MSTRG.72848"; transcript_id "MSTRG.72848.1"; exon_number "1";
6	StringTie	transcript	91881638	91882201	1000	-	.	gene_id "MSTRG.72849"; transcript_id "MSTRG.72849.1";
6	StringTie	exon	91881638	91882201	1000	-	.	gene_id "MSTRG.72849"; transcript_id "MSTRG.72849.1"; exon_number "1";
6	StringTie	transcript	91891284	91891571	1000	-	.	gene_id "MSTRG.72853"; transcript_id "MSTRG.72853.1";
6	StringTie	exon	91891284	91891571	1000	-	.	gene_id "MSTRG.72853"; transcript_id "MSTRG.72853.1"; exon_number "1";
6	StringTie	transcript	91894792	91920725	1000	-	.	gene_id "MSTRG.72855"; transcript_id "MSTRG.72855.1";
6	StringTie	exon	91894792	91894920	1000	-	.	gene_id "MSTRG.72855"; transcript_id "MSTRG.72855.1"; exon_number "1";
6	StringTie	exon	91913156	91913312	1000	-	.	gene_id "MSTRG.72855"; transcript_id "MSTRG.72855.1"; exon_number "2";
6	StringTie	exon	91919859	91920725	1000	-	.	gene_id "MSTRG.72855"; transcript_id "MSTRG.72855.1"; exon_number "3";
6	StringTie	transcript	91919518	91929082	1000	+	.	gene_id "MSTRG.72856"; transcript_id "MSTRG.72856.1";
6	StringTie	exon	91919518	91919755	1000	+	.	gene_id "MSTRG.72856"; transcript_id "MSTRG.72856.1"; exon_number "1";
6	StringTie	exon	91928882	91929082	1000	+	.	gene_id "MSTRG.72856"; transcript_id "MSTRG.72856.1"; exon_number "2";
6	StringTie	transcript	91919518	91929611	1000	+	.	gene_id "MSTRG.72856"; transcript_id "MSTRG.72856.2";
6	StringTie	exon	91919518	91919755	1000	+	.	gene_id "MSTRG.72856"; transcript_id "MSTRG.72856.2"; exon_number "1";
6	StringTie	exon	91929403	91929611	1000	+	.	gene_id "MSTRG.72856"; transcript_id "MSTRG.72856.2"; exon_number "2";
6	StringTie	transcript	91919537	91933168	1000	+	.	gene_id "MSTRG.72856"; transcript_id "MSTRG.72856.3";
6	StringTie	exon	91919537	91919755	1000	+	.	gene_id "MSTRG.72856"; transcript_id "MSTRG.72856.3"; exon_number "1";
6	StringTie	exon	91933065	91933168	1000	+	.	gene_id "MSTRG.72856"; transcript_id "MSTRG.72856.3"; exon_number "2";
6	StringTie	transcript	91920511	91929082	1000	+	.	gene_id "MSTRG.72856"; transcript_id "MSTRG.72856.4";
6	StringTie	exon	91920511	91920645	1000	+	.	gene_id "MSTRG.72856"; transcript_id "MSTRG.72856.4"; exon_number "1";
6	StringTie	exon	91928882	91929082	1000	+	.	gene_id "MSTRG.72856"; transcript_id "MSTRG.72856.4"; exon_number "2";
6	StringTie	transcript	91992322	91993048	1000	-	.	gene_id "MSTRG.72858"; transcript_id "MSTRG.72858.1";
6	StringTie	exon	91992322	91993048	1000	-	.	gene_id "MSTRG.72858"; transcript_id "MSTRG.72858.1"; exon_number "1";
6	StringTie	transcript	91993528	92002113	1000	+	.	gene_id "MSTRG.72859"; transcript_id "MSTRG.72859.1";
6	StringTie	exon	91993528	91993867	1000	+	.	gene_id "MSTRG.72859"; transcript_id "MSTRG.72859.1"; exon_number "1";
6	StringTie	exon	91994856	91994993	1000	+	.	gene_id "MSTRG.72859"; transcript_id "MSTRG.72859.1"; exon_number "2";
6	StringTie	exon	91995741	91995878	1000	+	.	gene_id "MSTRG.72859"; transcript_id "MSTRG.72859.1"; exon_number "3";
6	StringTie	exon	91997312	91997562	1000	+	.	gene_id "MSTRG.72859"; transcript_id "MSTRG.72859.1"; exon_number "4";
6	StringTie	exon	91997690	91997947	1000	+	.	gene_id "MSTRG.72859"; transcript_id "MSTRG.72859.1"; exon_number "5";
6	StringTie	exon	92000036	92000241	1000	+	.	gene_id "MSTRG.72859"; transcript_id "MSTRG.72859.1"; exon_number "6";
6	StringTie	exon	92001586	92002113	1000	+	.	gene_id "MSTRG.72859"; transcript_id "MSTRG.72859.1"; exon_number "7";
6	StringTie	transcript	91993548	91997768	1000	+	.	gene_id "MSTRG.72859"; transcript_id "MSTRG.72859.2";
6	StringTie	exon	91993548	91993867	1000	+	.	gene_id "MSTRG.72859"; transcript_id "MSTRG.72859.2"; exon_number "1";
6	StringTie	exon	91994817	91994993	1000	+	.	gene_id "MSTRG.72859"; transcript_id "MSTRG.72859.2"; exon_number "2";
6	StringTie	exon	91995741	91995878	1000	+	.	gene_id "MSTRG.72859"; transcript_id "MSTRG.72859.2"; exon_number "3";
6	StringTie	exon	91997312	91997768	1000	+	.	gene_id "MSTRG.72859"; transcript_id "MSTRG.72859.2"; exon_number "4";
6	StringTie	transcript	91994657	91998042	1000	+	.	gene_id "MSTRG.72859"; transcript_id "MSTRG.72859.3";
6	StringTie	exon	91994657	91994763	1000	+	.	gene_id "MSTRG.72859"; transcript_id "MSTRG.72859.3"; exon_number "1";
6	StringTie	exon	91994856	91994993	1000	+	.	gene_id "MSTRG.72859"; transcript_id "MSTRG.72859.3"; exon_number "2";
6	StringTie	exon	91995741	91995878	1000	+	.	gene_id "MSTRG.72859"; transcript_id "MSTRG.72859.3"; exon_number "3";
6	StringTie	exon	91997312	91997562	1000	+	.	gene_id "MSTRG.72859"; transcript_id "MSTRG.72859.3"; exon_number "4";
6	StringTie	exon	91997690	91997768	1000	+	.	gene_id "MSTRG.72859"; transcript_id "MSTRG.72859.3"; exon_number "5";
6	StringTie	exon	91997849	91998042	1000	+	.	gene_id "MSTRG.72859"; transcript_id "MSTRG.72859.3"; exon_number "6";
6	StringTie	transcript	91994170	91994366	1000	-	.	gene_id "MSTRG.72860"; transcript_id "MSTRG.72860.1";
6	StringTie	exon	91994170	91994366	1000	-	.	gene_id "MSTRG.72860"; transcript_id "MSTRG.72860.1"; exon_number "1";
6	StringTie	transcript	92173452	92173958	1000	-	.	gene_id "MSTRG.72863"; transcript_id "MSTRG.72863.1";
6	StringTie	exon	92173452	92173958	1000	-	.	gene_id "MSTRG.72863"; transcript_id "MSTRG.72863.1"; exon_number "1";
6	StringTie	transcript	92284701	92291081	1000	+	.	gene_id "MSTRG.72865"; transcript_id "MSTRG.72865.1";
6	StringTie	exon	92284701	92284876	1000	+	.	gene_id "MSTRG.72865"; transcript_id "MSTRG.72865.1"; exon_number "1";
6	StringTie	exon	92286456	92286588	1000	+	.	gene_id "MSTRG.72865"; transcript_id "MSTRG.72865.1"; exon_number "2";
6	StringTie	exon	92290024	92290101	1000	+	.	gene_id "MSTRG.72865"; transcript_id "MSTRG.72865.1"; exon_number "3";
6	StringTie	exon	92290400	92291081	1000	+	.	gene_id "MSTRG.72865"; transcript_id "MSTRG.72865.1"; exon_number "4";
6	StringTie	transcript	92346278	92346617	1000	+	.	gene_id "MSTRG.72866"; transcript_id "MSTRG.72866.1";
6	StringTie	exon	92346278	92346617	1000	+	.	gene_id "MSTRG.72866"; transcript_id "MSTRG.72866.1"; exon_number "1";
6	StringTie	transcript	92412550	92413416	1000	-	.	gene_id "MSTRG.72867"; transcript_id "MSTRG.72867.1";
6	StringTie	exon	92412550	92413416	1000	-	.	gene_id "MSTRG.72867"; transcript_id "MSTRG.72867.1"; exon_number "1";
6	StringTie	transcript	92417257	92417894	1000	-	.	gene_id "MSTRG.72869"; transcript_id "MSTRG.72869.1";
6	StringTie	exon	92417257	92417894	1000	-	.	gene_id "MSTRG.72869"; transcript_id "MSTRG.72869.1"; exon_number "1";
6	StringTie	transcript	92444379	92527637	1000	-	.	gene_id "MSTRG.72873"; transcript_id "MSTRG.72873.1";
6	StringTie	exon	92444379	92444424	1000	-	.	gene_id "MSTRG.72873"; transcript_id "MSTRG.72873.1"; exon_number "1";
6	StringTie	exon	92446672	92446829	1000	-	.	gene_id "MSTRG.72873"; transcript_id "MSTRG.72873.1"; exon_number "2";
6	StringTie	exon	92449359	92449427	1000	-	.	gene_id "MSTRG.72873"; transcript_id "MSTRG.72873.1"; exon_number "3";
6	StringTie	exon	92459486	92459575	1000	-	.	gene_id "MSTRG.72873"; transcript_id "MSTRG.72873.1"; exon_number "4";
6	StringTie	exon	92474467	92474552	1000	-	.	gene_id "MSTRG.72873"; transcript_id "MSTRG.72873.1"; exon_number "5";
6	StringTie	exon	92475761	92475947	1000	-	.	gene_id "MSTRG.72873"; transcript_id "MSTRG.72873.1"; exon_number "6";
6	StringTie	exon	92479271	92479392	1000	-	.	gene_id "MSTRG.72873"; transcript_id "MSTRG.72873.1"; exon_number "7";
6	StringTie	exon	92527492	92527637	1000	-	.	gene_id "MSTRG.72873"; transcript_id "MSTRG.72873.1"; exon_number "8";
6	StringTie	transcript	92446604	92527637	1000	-	.	gene_id "MSTRG.72873"; transcript_id "MSTRG.72873.2";
6	StringTie	exon	92446604	92446829	1000	-	.	gene_id "MSTRG.72873"; transcript_id "MSTRG.72873.2"; exon_number "1";
6	StringTie	exon	92449359	92449427	1000	-	.	gene_id "MSTRG.72873"; transcript_id "MSTRG.72873.2"; exon_number "2";
6	StringTie	exon	92459486	92459575	1000	-	.	gene_id "MSTRG.72873"; transcript_id "MSTRG.72873.2"; exon_number "3";
6	StringTie	exon	92474467	92474552	1000	-	.	gene_id "MSTRG.72873"; transcript_id "MSTRG.72873.2"; exon_number "4";
6	StringTie	exon	92475761	92475947	1000	-	.	gene_id "MSTRG.72873"; transcript_id "MSTRG.72873.2"; exon_number "5";
6	StringTie	exon	92479271	92479392	1000	-	.	gene_id "MSTRG.72873"; transcript_id "MSTRG.72873.2"; exon_number "6";
6	StringTie	exon	92527420	92527637	1000	-	.	gene_id "MSTRG.72873"; transcript_id "MSTRG.72873.2"; exon_number "7";
6	StringTie	transcript	92446672	92527637	1000	-	.	gene_id "MSTRG.72873"; transcript_id "MSTRG.72873.3";
6	StringTie	exon	92446672	92446829	1000	-	.	gene_id "MSTRG.72873"; transcript_id "MSTRG.72873.3"; exon_number "1";
6	StringTie	exon	92449359	92449427	1000	-	.	gene_id "MSTRG.72873"; transcript_id "MSTRG.72873.3"; exon_number "2";
6	StringTie	exon	92459486	92459575	1000	-	.	gene_id "MSTRG.72873"; transcript_id "MSTRG.72873.3"; exon_number "3";
6	StringTie	exon	92474467	92474552	1000	-	.	gene_id "MSTRG.72873"; transcript_id "MSTRG.72873.3"; exon_number "4";
6	StringTie	exon	92475761	92475943	1000	-	.	gene_id "MSTRG.72873"; transcript_id "MSTRG.72873.3"; exon_number "5";
6	StringTie	exon	92479271	92479392	1000	-	.	gene_id "MSTRG.72873"; transcript_id "MSTRG.72873.3"; exon_number "6";
6	StringTie	exon	92527492	92527637	1000	-	.	gene_id "MSTRG.72873"; transcript_id "MSTRG.72873.3"; exon_number "7";
6	StringTie	transcript	92446677	92527637	1000	-	.	gene_id "MSTRG.72873"; transcript_id "MSTRG.72873.4";
6	StringTie	exon	92446677	92446829	1000	-	.	gene_id "MSTRG.72873"; transcript_id "MSTRG.72873.4"; exon_number "1";
6	StringTie	exon	92459486	92459575	1000	-	.	gene_id "MSTRG.72873"; transcript_id "MSTRG.72873.4"; exon_number "2";
6	StringTie	exon	92474467	92474552	1000	-	.	gene_id "MSTRG.72873"; transcript_id "MSTRG.72873.4"; exon_number "3";
6	StringTie	exon	92475761	92475947	1000	-	.	gene_id "MSTRG.72873"; transcript_id "MSTRG.72873.4"; exon_number "4";
6	StringTie	exon	92479271	92479392	1000	-	.	gene_id "MSTRG.72873"; transcript_id "MSTRG.72873.4"; exon_number "5";
6	StringTie	exon	92527492	92527637	1000	-	.	gene_id "MSTRG.72873"; transcript_id "MSTRG.72873.4"; exon_number "6";
6	StringTie	transcript	92446703	92527637	1000	-	.	gene_id "MSTRG.72873"; transcript_id "MSTRG.72873.5";
6	StringTie	exon	92446703	92446829	1000	-	.	gene_id "MSTRG.72873"; transcript_id "MSTRG.72873.5"; exon_number "1";
6	StringTie	exon	92449359	92449427	1000	-	.	gene_id "MSTRG.72873"; transcript_id "MSTRG.72873.5"; exon_number "2";
6	StringTie	exon	92459486	92459575	1000	-	.	gene_id "MSTRG.72873"; transcript_id "MSTRG.72873.5"; exon_number "3";
6	StringTie	exon	92474467	92474552	1000	-	.	gene_id "MSTRG.72873"; transcript_id "MSTRG.72873.5"; exon_number "4";
6	StringTie	exon	92475761	92475943	1000	-	.	gene_id "MSTRG.72873"; transcript_id "MSTRG.72873.5"; exon_number "5";
6	StringTie	exon	92479271	92479392	1000	-	.	gene_id "MSTRG.72873"; transcript_id "MSTRG.72873.5"; exon_number "6";
6	StringTie	exon	92527420	92527637	1000	-	.	gene_id "MSTRG.72873"; transcript_id "MSTRG.72873.5"; exon_number "7";
6	StringTie	transcript	92446727	92527637	1000	-	.	gene_id "MSTRG.72873"; transcript_id "MSTRG.72873.6";
6	StringTie	exon	92446727	92446829	1000	-	.	gene_id "MSTRG.72873"; transcript_id "MSTRG.72873.6"; exon_number "1";
6	StringTie	exon	92449359	92449427	1000	-	.	gene_id "MSTRG.72873"; transcript_id "MSTRG.72873.6"; exon_number "2";
6	StringTie	exon	92459486	92459575	1000	-	.	gene_id "MSTRG.72873"; transcript_id "MSTRG.72873.6"; exon_number "3";
6	StringTie	exon	92474467	92474552	1000	-	.	gene_id "MSTRG.72873"; transcript_id "MSTRG.72873.6"; exon_number "4";
6	StringTie	exon	92475761	92475947	1000	-	.	gene_id "MSTRG.72873"; transcript_id "MSTRG.72873.6"; exon_number "5";
6	StringTie	exon	92479271	92479392	1000	-	.	gene_id "MSTRG.72873"; transcript_id "MSTRG.72873.6"; exon_number "6";
6	StringTie	exon	92525529	92525554	1000	-	.	gene_id "MSTRG.72873"; transcript_id "MSTRG.72873.6"; exon_number "7";
6	StringTie	exon	92527492	92527637	1000	-	.	gene_id "MSTRG.72873"; transcript_id "MSTRG.72873.6"; exon_number "8";
6	StringTie	transcript	92459470	92527637	1000	-	.	gene_id "MSTRG.72873"; transcript_id "MSTRG.72873.7";
6	StringTie	exon	92459470	92459575	1000	-	.	gene_id "MSTRG.72873"; transcript_id "MSTRG.72873.7"; exon_number "1";
6	StringTie	exon	92474467	92474552	1000	-	.	gene_id "MSTRG.72873"; transcript_id "MSTRG.72873.7"; exon_number "2";
6	StringTie	exon	92475761	92475947	1000	-	.	gene_id "MSTRG.72873"; transcript_id "MSTRG.72873.7"; exon_number "3";
6	StringTie	exon	92527492	92527637	1000	-	.	gene_id "MSTRG.72873"; transcript_id "MSTRG.72873.7"; exon_number "4";
6	StringTie	transcript	92466311	92527637	1000	-	.	gene_id "MSTRG.72873"; transcript_id "MSTRG.72873.8";
6	StringTie	exon	92466311	92466355	1000	-	.	gene_id "MSTRG.72873"; transcript_id "MSTRG.72873.8"; exon_number "1";
6	StringTie	exon	92474467	92474552	1000	-	.	gene_id "MSTRG.72873"; transcript_id "MSTRG.72873.8"; exon_number "2";
6	StringTie	exon	92475761	92475947	1000	-	.	gene_id "MSTRG.72873"; transcript_id "MSTRG.72873.8"; exon_number "3";
6	StringTie	exon	92479271	92479392	1000	-	.	gene_id "MSTRG.72873"; transcript_id "MSTRG.72873.8"; exon_number "4";
6	StringTie	exon	92527492	92527637	1000	-	.	gene_id "MSTRG.72873"; transcript_id "MSTRG.72873.8"; exon_number "5";
6	StringTie	transcript	92486791	92527637	1000	-	.	gene_id "MSTRG.72873"; transcript_id "MSTRG.72873.9";
6	StringTie	exon	92486791	92487049	1000	-	.	gene_id "MSTRG.72873"; transcript_id "MSTRG.72873.9"; exon_number "1";
6	StringTie	exon	92527492	92527637	1000	-	.	gene_id "MSTRG.72873"; transcript_id "MSTRG.72873.9"; exon_number "2";
6	StringTie	transcript	92527834	92528497	1000	-	.	gene_id "MSTRG.72874"; transcript_id "MSTRG.72874.1";
6	StringTie	exon	92527834	92528497	1000	-	.	gene_id "MSTRG.72874"; transcript_id "MSTRG.72874.1"; exon_number "1";
6	StringTie	transcript	92528577	92552848	1000	+	.	gene_id "MSTRG.72875"; transcript_id "MSTRG.72875.1";
6	StringTie	exon	92528577	92528865	1000	+	.	gene_id "MSTRG.72875"; transcript_id "MSTRG.72875.1"; exon_number "1";
6	StringTie	exon	92552801	92552848	1000	+	.	gene_id "MSTRG.72875"; transcript_id "MSTRG.72875.1"; exon_number "2";
6	StringTie	transcript	92578675	92579712	1000	-	.	gene_id "MSTRG.72883"; transcript_id "MSTRG.72883.1";
6	StringTie	exon	92578675	92578728	1000	-	.	gene_id "MSTRG.72883"; transcript_id "MSTRG.72883.1"; exon_number "1";
6	StringTie	exon	92579286	92579712	1000	-	.	gene_id "MSTRG.72883"; transcript_id "MSTRG.72883.1"; exon_number "2";
6	StringTie	transcript	92578922	92579712	1000	-	.	gene_id "MSTRG.72883"; transcript_id "MSTRG.72883.2";
6	StringTie	exon	92578922	92579015	1000	-	.	gene_id "MSTRG.72883"; transcript_id "MSTRG.72883.2"; exon_number "1";
6	StringTie	exon	92579286	92579712	1000	-	.	gene_id "MSTRG.72883"; transcript_id "MSTRG.72883.2"; exon_number "2";
6	StringTie	transcript	92578825	92650401	1000	+	.	gene_id "MSTRG.72884"; transcript_id "MSTRG.72884.1";
6	StringTie	exon	92578825	92578888	1000	+	.	gene_id "MSTRG.72884"; transcript_id "MSTRG.72884.1"; exon_number "1";
6	StringTie	exon	92579549	92579868	1000	+	.	gene_id "MSTRG.72884"; transcript_id "MSTRG.72884.1"; exon_number "2";
6	StringTie	exon	92588120	92588231	1000	+	.	gene_id "MSTRG.72884"; transcript_id "MSTRG.72884.1"; exon_number "3";
6	StringTie	exon	92601187	92601445	1000	+	.	gene_id "MSTRG.72884"; transcript_id "MSTRG.72884.1"; exon_number "4";
6	StringTie	exon	92603857	92603940	1000	+	.	gene_id "MSTRG.72884"; transcript_id "MSTRG.72884.1"; exon_number "5";
6	StringTie	exon	92605668	92605739	1000	+	.	gene_id "MSTRG.72884"; transcript_id "MSTRG.72884.1"; exon_number "6";
6	StringTie	exon	92612572	92612683	1000	+	.	gene_id "MSTRG.72884"; transcript_id "MSTRG.72884.1"; exon_number "7";
6	StringTie	exon	92623056	92623162	1000	+	.	gene_id "MSTRG.72884"; transcript_id "MSTRG.72884.1"; exon_number "8";
6	StringTie	exon	92648355	92648436	1000	+	.	gene_id "MSTRG.72884"; transcript_id "MSTRG.72884.1"; exon_number "9";
6	StringTie	exon	92650011	92650401	1000	+	.	gene_id "MSTRG.72884"; transcript_id "MSTRG.72884.1"; exon_number "10";
6	StringTie	transcript	92578825	92623162	1000	+	.	gene_id "MSTRG.72884"; transcript_id "MSTRG.72884.2";
6	StringTie	exon	92578825	92578888	1000	+	.	gene_id "MSTRG.72884"; transcript_id "MSTRG.72884.2"; exon_number "1";
6	StringTie	exon	92588120	92588231	1000	+	.	gene_id "MSTRG.72884"; transcript_id "MSTRG.72884.2"; exon_number "2";
6	StringTie	exon	92601187	92601445	1000	+	.	gene_id "MSTRG.72884"; transcript_id "MSTRG.72884.2"; exon_number "3";
6	StringTie	exon	92603857	92603940	1000	+	.	gene_id "MSTRG.72884"; transcript_id "MSTRG.72884.2"; exon_number "4";
6	StringTie	exon	92605668	92605739	1000	+	.	gene_id "MSTRG.72884"; transcript_id "MSTRG.72884.2"; exon_number "5";
6	StringTie	exon	92612572	92612683	1000	+	.	gene_id "MSTRG.72884"; transcript_id "MSTRG.72884.2"; exon_number "6";
6	StringTie	exon	92623056	92623162	1000	+	.	gene_id "MSTRG.72884"; transcript_id "MSTRG.72884.2"; exon_number "7";
6	StringTie	transcript	92578848	92579463	1000	+	.	gene_id "MSTRG.72884"; transcript_id "MSTRG.72884.3";
6	StringTie	exon	92578848	92578888	1000	+	.	gene_id "MSTRG.72884"; transcript_id "MSTRG.72884.3"; exon_number "1";
6	StringTie	exon	92579251	92579463	1000	+	.	gene_id "MSTRG.72884"; transcript_id "MSTRG.72884.3"; exon_number "2";
6	StringTie	transcript	92579737	92608861	1000	+	.	gene_id "MSTRG.72884"; transcript_id "MSTRG.72884.5";
6	StringTie	exon	92579737	92579868	1000	+	.	gene_id "MSTRG.72884"; transcript_id "MSTRG.72884.5"; exon_number "1";
6	StringTie	exon	92588120	92588231	1000	+	.	gene_id "MSTRG.72884"; transcript_id "MSTRG.72884.5"; exon_number "2";
6	StringTie	exon	92601187	92601445	1000	+	.	gene_id "MSTRG.72884"; transcript_id "MSTRG.72884.5"; exon_number "3";
6	StringTie	exon	92603857	92603940	1000	+	.	gene_id "MSTRG.72884"; transcript_id "MSTRG.72884.5"; exon_number "4";
6	StringTie	exon	92605668	92605739	1000	+	.	gene_id "MSTRG.72884"; transcript_id "MSTRG.72884.5"; exon_number "5";
6	StringTie	exon	92608772	92608861	1000	+	.	gene_id "MSTRG.72884"; transcript_id "MSTRG.72884.5"; exon_number "6";
6	StringTie	transcript	92579744	92602780	1000	+	.	gene_id "MSTRG.72884"; transcript_id "MSTRG.72884.6";
6	StringTie	exon	92579744	92579868	1000	+	.	gene_id "MSTRG.72884"; transcript_id "MSTRG.72884.6"; exon_number "1";
6	StringTie	exon	92588120	92588231	1000	+	.	gene_id "MSTRG.72884"; transcript_id "MSTRG.72884.6"; exon_number "2";
6	StringTie	exon	92601187	92601445	1000	+	.	gene_id "MSTRG.72884"; transcript_id "MSTRG.72884.6"; exon_number "3";
6	StringTie	exon	92602659	92602780	1000	+	.	gene_id "MSTRG.72884"; transcript_id "MSTRG.72884.6"; exon_number "4";
6	StringTie	transcript	92579744	92648436	1000	+	.	gene_id "MSTRG.72884"; transcript_id "MSTRG.72884.7";
6	StringTie	exon	92579744	92579868	1000	+	.	gene_id "MSTRG.72884"; transcript_id "MSTRG.72884.7"; exon_number "1";
6	StringTie	exon	92588120	92588231	1000	+	.	gene_id "MSTRG.72884"; transcript_id "MSTRG.72884.7"; exon_number "2";
6	StringTie	exon	92588494	92588549	1000	+	.	gene_id "MSTRG.72884"; transcript_id "MSTRG.72884.7"; exon_number "3";
6	StringTie	exon	92601187	92601445	1000	+	.	gene_id "MSTRG.72884"; transcript_id "MSTRG.72884.7"; exon_number "4";
6	StringTie	exon	92603857	92603940	1000	+	.	gene_id "MSTRG.72884"; transcript_id "MSTRG.72884.7"; exon_number "5";
6	StringTie	exon	92605668	92605739	1000	+	.	gene_id "MSTRG.72884"; transcript_id "MSTRG.72884.7"; exon_number "6";
6	StringTie	exon	92612572	92612683	1000	+	.	gene_id "MSTRG.72884"; transcript_id "MSTRG.72884.7"; exon_number "7";
6	StringTie	exon	92623056	92623162	1000	+	.	gene_id "MSTRG.72884"; transcript_id "MSTRG.72884.7"; exon_number "8";
6	StringTie	exon	92648355	92648436	1000	+	.	gene_id "MSTRG.72884"; transcript_id "MSTRG.72884.7"; exon_number "9";
6	StringTie	transcript	92579759	92623162	1000	+	.	gene_id "MSTRG.72884"; transcript_id "MSTRG.72884.8";
6	StringTie	exon	92579759	92579868	1000	+	.	gene_id "MSTRG.72884"; transcript_id "MSTRG.72884.8"; exon_number "1";
6	StringTie	exon	92588120	92588231	1000	+	.	gene_id "MSTRG.72884"; transcript_id "MSTRG.72884.8"; exon_number "2";
6	StringTie	exon	92623056	92623162	1000	+	.	gene_id "MSTRG.72884"; transcript_id "MSTRG.72884.8"; exon_number "3";
6	StringTie	transcript	92652296	92652750	1000	+	.	gene_id "MSTRG.72885"; transcript_id "MSTRG.72885.1";
6	StringTie	exon	92652296	92652750	1000	+	.	gene_id "MSTRG.72885"; transcript_id "MSTRG.72885.1"; exon_number "1";
6	StringTie	transcript	92760778	92961830	1000	+	.	gene_id "MSTRG.72889"; transcript_id "MSTRG.72889.1";
6	StringTie	exon	92760778	92761928	1000	+	.	gene_id "MSTRG.72889"; transcript_id "MSTRG.72889.1"; exon_number "1";
6	StringTie	exon	92769405	92769436	1000	+	.	gene_id "MSTRG.72889"; transcript_id "MSTRG.72889.1"; exon_number "2";
6	StringTie	exon	92954808	92954915	1000	+	.	gene_id "MSTRG.72889"; transcript_id "MSTRG.72889.1"; exon_number "3";
6	StringTie	exon	92961777	92961830	1000	+	.	gene_id "MSTRG.72889"; transcript_id "MSTRG.72889.1"; exon_number "4";
6	StringTie	transcript	92780158	93426142	1000	-	.	gene_id "MSTRG.72890"; transcript_id "MSTRG.72890.1";
6	StringTie	exon	92780158	92780185	1000	-	.	gene_id "MSTRG.72890"; transcript_id "MSTRG.72890.1"; exon_number "1";
6	StringTie	exon	93332468	93332708	1000	-	.	gene_id "MSTRG.72890"; transcript_id "MSTRG.72890.1"; exon_number "2";
6	StringTie	exon	93425822	93426142	1000	-	.	gene_id "MSTRG.72890"; transcript_id "MSTRG.72890.1"; exon_number "3";
6	StringTie	transcript	93346512	93426142	1000	-	.	gene_id "MSTRG.72890"; transcript_id "MSTRG.72890.2";
6	StringTie	exon	93346512	93346605	1000	-	.	gene_id "MSTRG.72890"; transcript_id "MSTRG.72890.2"; exon_number "1";
6	StringTie	exon	93425822	93426142	1000	-	.	gene_id "MSTRG.72890"; transcript_id "MSTRG.72890.2"; exon_number "2";
6	StringTie	transcript	93139942	93181561	1000	-	.	gene_id "MSTRG.72891"; transcript_id "MSTRG.72891.1";
6	StringTie	exon	93139942	93139979	1000	-	.	gene_id "MSTRG.72891"; transcript_id "MSTRG.72891.1"; exon_number "1";
6	StringTie	exon	93154296	93154460	1000	-	.	gene_id "MSTRG.72891"; transcript_id "MSTRG.72891.1"; exon_number "2";
6	StringTie	exon	93181500	93181561	1000	-	.	gene_id "MSTRG.72891"; transcript_id "MSTRG.72891.1"; exon_number "3";
6	StringTie	transcript	93145047	93181561	1000	-	.	gene_id "MSTRG.72891"; transcript_id "MSTRG.72891.2";
6	StringTie	exon	93145047	93145145	1000	-	.	gene_id "MSTRG.72891"; transcript_id "MSTRG.72891.2"; exon_number "1";
6	StringTie	exon	93154296	93154460	1000	-	.	gene_id "MSTRG.72891"; transcript_id "MSTRG.72891.2"; exon_number "2";
6	StringTie	exon	93181500	93181561	1000	-	.	gene_id "MSTRG.72891"; transcript_id "MSTRG.72891.2"; exon_number "3";
6	StringTie	transcript	93151886	93181561	1000	-	.	gene_id "MSTRG.72891"; transcript_id "MSTRG.72891.3";
6	StringTie	exon	93151886	93151983	1000	-	.	gene_id "MSTRG.72891"; transcript_id "MSTRG.72891.3"; exon_number "1";
6	StringTie	exon	93154296	93154460	1000	-	.	gene_id "MSTRG.72891"; transcript_id "MSTRG.72891.3"; exon_number "2";
6	StringTie	exon	93181468	93181561	1000	-	.	gene_id "MSTRG.72891"; transcript_id "MSTRG.72891.3"; exon_number "3";
6	StringTie	transcript	93181614	93184720	1000	+	.	gene_id "MSTRG.72892"; transcript_id "MSTRG.72892.1";
6	StringTie	exon	93181614	93182090	1000	+	.	gene_id "MSTRG.72892"; transcript_id "MSTRG.72892.1"; exon_number "1";
6	StringTie	exon	93182603	93182728	1000	+	.	gene_id "MSTRG.72892"; transcript_id "MSTRG.72892.1"; exon_number "2";
6	StringTie	exon	93184681	93184720	1000	+	.	gene_id "MSTRG.72892"; transcript_id "MSTRG.72892.1"; exon_number "3";
6	StringTie	transcript	93294668	93295468	1000	+	.	gene_id "MSTRG.72893"; transcript_id "MSTRG.72893.1";
6	StringTie	exon	93294668	93295468	1000	+	.	gene_id "MSTRG.72893"; transcript_id "MSTRG.72893.1"; exon_number "1";
6	StringTie	transcript	93301329	93363443	1000	+	.	gene_id "MSTRG.72894"; transcript_id "MSTRG.72894.1";
6	StringTie	exon	93301329	93301601	1000	+	.	gene_id "MSTRG.72894"; transcript_id "MSTRG.72894.1"; exon_number "1";
6	StringTie	exon	93306474	93306526	1000	+	.	gene_id "MSTRG.72894"; transcript_id "MSTRG.72894.1"; exon_number "2";
6	StringTie	exon	93328722	93328809	1000	+	.	gene_id "MSTRG.72894"; transcript_id "MSTRG.72894.1"; exon_number "3";
6	StringTie	exon	93335752	93335846	1000	+	.	gene_id "MSTRG.72894"; transcript_id "MSTRG.72894.1"; exon_number "4";
6	StringTie	exon	93339387	93339500	1000	+	.	gene_id "MSTRG.72894"; transcript_id "MSTRG.72894.1"; exon_number "5";
6	StringTie	exon	93343494	93343584	1000	+	.	gene_id "MSTRG.72894"; transcript_id "MSTRG.72894.1"; exon_number "6";
6	StringTie	exon	93348814	93348893	1000	+	.	gene_id "MSTRG.72894"; transcript_id "MSTRG.72894.1"; exon_number "7";
6	StringTie	exon	93354589	93354645	1000	+	.	gene_id "MSTRG.72894"; transcript_id "MSTRG.72894.1"; exon_number "8";
6	StringTie	exon	93354996	93355089	1000	+	.	gene_id "MSTRG.72894"; transcript_id "MSTRG.72894.1"; exon_number "9";
6	StringTie	exon	93358670	93358765	1000	+	.	gene_id "MSTRG.72894"; transcript_id "MSTRG.72894.1"; exon_number "10";
6	StringTie	exon	93363385	93363443	1000	+	.	gene_id "MSTRG.72894"; transcript_id "MSTRG.72894.1"; exon_number "11";
6	StringTie	transcript	93301329	93343727	1000	+	.	gene_id "MSTRG.72894"; transcript_id "MSTRG.72894.2";
6	StringTie	exon	93301329	93301451	1000	+	.	gene_id "MSTRG.72894"; transcript_id "MSTRG.72894.2"; exon_number "1";
6	StringTie	exon	93306474	93306526	1000	+	.	gene_id "MSTRG.72894"; transcript_id "MSTRG.72894.2"; exon_number "2";
6	StringTie	exon	93328722	93328809	1000	+	.	gene_id "MSTRG.72894"; transcript_id "MSTRG.72894.2"; exon_number "3";
6	StringTie	exon	93335752	93335846	1000	+	.	gene_id "MSTRG.72894"; transcript_id "MSTRG.72894.2"; exon_number "4";
6	StringTie	exon	93339387	93339500	1000	+	.	gene_id "MSTRG.72894"; transcript_id "MSTRG.72894.2"; exon_number "5";
6	StringTie	exon	93343494	93343727	1000	+	.	gene_id "MSTRG.72894"; transcript_id "MSTRG.72894.2"; exon_number "6";
6	StringTie	transcript	93301343	93349782	1000	+	.	gene_id "MSTRG.72894"; transcript_id "MSTRG.72894.3";
6	StringTie	exon	93301343	93301601	1000	+	.	gene_id "MSTRG.72894"; transcript_id "MSTRG.72894.3"; exon_number "1";
6	StringTie	exon	93306474	93306526	1000	+	.	gene_id "MSTRG.72894"; transcript_id "MSTRG.72894.3"; exon_number "2";
6	StringTie	exon	93328722	93328809	1000	+	.	gene_id "MSTRG.72894"; transcript_id "MSTRG.72894.3"; exon_number "3";
6	StringTie	exon	93335752	93335846	1000	+	.	gene_id "MSTRG.72894"; transcript_id "MSTRG.72894.3"; exon_number "4";
6	StringTie	exon	93339387	93339500	1000	+	.	gene_id "MSTRG.72894"; transcript_id "MSTRG.72894.3"; exon_number "5";
6	StringTie	exon	93343494	93343584	1000	+	.	gene_id "MSTRG.72894"; transcript_id "MSTRG.72894.3"; exon_number "6";
6	StringTie	exon	93348814	93348893	1000	+	.	gene_id "MSTRG.72894"; transcript_id "MSTRG.72894.3"; exon_number "7";
6	StringTie	exon	93349674	93349782	1000	+	.	gene_id "MSTRG.72894"; transcript_id "MSTRG.72894.3"; exon_number "8";
6	StringTie	transcript	93301343	93349212	1000	+	.	gene_id "MSTRG.72894"; transcript_id "MSTRG.72894.4";
6	StringTie	exon	93301343	93301601	1000	+	.	gene_id "MSTRG.72894"; transcript_id "MSTRG.72894.4"; exon_number "1";
6	StringTie	exon	93306474	93306526	1000	+	.	gene_id "MSTRG.72894"; transcript_id "MSTRG.72894.4"; exon_number "2";
6	StringTie	exon	93328722	93328809	1000	+	.	gene_id "MSTRG.72894"; transcript_id "MSTRG.72894.4"; exon_number "3";
6	StringTie	exon	93339387	93339500	1000	+	.	gene_id "MSTRG.72894"; transcript_id "MSTRG.72894.4"; exon_number "4";
6	StringTie	exon	93343494	93343584	1000	+	.	gene_id "MSTRG.72894"; transcript_id "MSTRG.72894.4"; exon_number "5";
6	StringTie	exon	93348814	93349212	1000	+	.	gene_id "MSTRG.72894"; transcript_id "MSTRG.72894.4"; exon_number "6";
6	StringTie	transcript	93301343	93302326	1000	+	.	gene_id "MSTRG.72894"; transcript_id "MSTRG.72894.5";
6	StringTie	exon	93301343	93301451	1000	+	.	gene_id "MSTRG.72894"; transcript_id "MSTRG.72894.5"; exon_number "1";
6	StringTie	exon	93301898	93302326	1000	+	.	gene_id "MSTRG.72894"; transcript_id "MSTRG.72894.5"; exon_number "2";
6	StringTie	transcript	93301343	93363443	1000	+	.	gene_id "MSTRG.72894"; transcript_id "MSTRG.72894.6";
6	StringTie	exon	93301343	93301601	1000	+	.	gene_id "MSTRG.72894"; transcript_id "MSTRG.72894.6"; exon_number "1";
6	StringTie	exon	93306474	93306526	1000	+	.	gene_id "MSTRG.72894"; transcript_id "MSTRG.72894.6"; exon_number "2";
6	StringTie	exon	93328722	93328809	1000	+	.	gene_id "MSTRG.72894"; transcript_id "MSTRG.72894.6"; exon_number "3";
6	StringTie	exon	93335752	93335846	1000	+	.	gene_id "MSTRG.72894"; transcript_id "MSTRG.72894.6"; exon_number "4";
6	StringTie	exon	93339387	93339500	1000	+	.	gene_id "MSTRG.72894"; transcript_id "MSTRG.72894.6"; exon_number "5";
6	StringTie	exon	93343494	93343584	1000	+	.	gene_id "MSTRG.72894"; transcript_id "MSTRG.72894.6"; exon_number "6";
6	StringTie	exon	93363385	93363443	1000	+	.	gene_id "MSTRG.72894"; transcript_id "MSTRG.72894.6"; exon_number "7";
6	StringTie	transcript	93301343	93302326	1000	+	.	gene_id "MSTRG.72894"; transcript_id "MSTRG.72894.7";
6	StringTie	exon	93301343	93301451	1000	+	.	gene_id "MSTRG.72894"; transcript_id "MSTRG.72894.7"; exon_number "1";
6	StringTie	exon	93301948	93302326	1000	+	.	gene_id "MSTRG.72894"; transcript_id "MSTRG.72894.7"; exon_number "2";
6	StringTie	transcript	93301343	93343584	1000	+	.	gene_id "MSTRG.72894"; transcript_id "MSTRG.72894.8";
6	StringTie	exon	93301343	93301601	1000	+	.	gene_id "MSTRG.72894"; transcript_id "MSTRG.72894.8"; exon_number "1";
6	StringTie	exon	93328722	93328809	1000	+	.	gene_id "MSTRG.72894"; transcript_id "MSTRG.72894.8"; exon_number "2";
6	StringTie	exon	93335752	93335846	1000	+	.	gene_id "MSTRG.72894"; transcript_id "MSTRG.72894.8"; exon_number "3";
6	StringTie	exon	93339387	93339500	1000	+	.	gene_id "MSTRG.72894"; transcript_id "MSTRG.72894.8"; exon_number "4";
6	StringTie	exon	93343494	93343584	1000	+	.	gene_id "MSTRG.72894"; transcript_id "MSTRG.72894.8"; exon_number "5";
6	StringTie	transcript	93301452	93354645	1000	+	.	gene_id "MSTRG.72894"; transcript_id "MSTRG.72894.9";
6	StringTie	exon	93301452	93301601	1000	+	.	gene_id "MSTRG.72894"; transcript_id "MSTRG.72894.9"; exon_number "1";
6	StringTie	exon	93306474	93306526	1000	+	.	gene_id "MSTRG.72894"; transcript_id "MSTRG.72894.9"; exon_number "2";
6	StringTie	exon	93328722	93328809	1000	+	.	gene_id "MSTRG.72894"; transcript_id "MSTRG.72894.9"; exon_number "3";
6	StringTie	exon	93335752	93335846	1000	+	.	gene_id "MSTRG.72894"; transcript_id "MSTRG.72894.9"; exon_number "4";
6	StringTie	exon	93339387	93339500	1000	+	.	gene_id "MSTRG.72894"; transcript_id "MSTRG.72894.9"; exon_number "5";
6	StringTie	exon	93343475	93343584	1000	+	.	gene_id "MSTRG.72894"; transcript_id "MSTRG.72894.9"; exon_number "6";
6	StringTie	exon	93348814	93348893	1000	+	.	gene_id "MSTRG.72894"; transcript_id "MSTRG.72894.9"; exon_number "7";
6	StringTie	exon	93354589	93354645	1000	+	.	gene_id "MSTRG.72894"; transcript_id "MSTRG.72894.9"; exon_number "8";
6	StringTie	transcript	93301474	93354645	1000	+	.	gene_id "MSTRG.72894"; transcript_id "MSTRG.72894.10";
6	StringTie	exon	93301474	93301601	1000	+	.	gene_id "MSTRG.72894"; transcript_id "MSTRG.72894.10"; exon_number "1";
6	StringTie	exon	93306474	93306526	1000	+	.	gene_id "MSTRG.72894"; transcript_id "MSTRG.72894.10"; exon_number "2";
6	StringTie	exon	93328722	93328809	1000	+	.	gene_id "MSTRG.72894"; transcript_id "MSTRG.72894.10"; exon_number "3";
6	StringTie	exon	93339387	93339500	1000	+	.	gene_id "MSTRG.72894"; transcript_id "MSTRG.72894.10"; exon_number "4";
6	StringTie	exon	93343475	93343584	1000	+	.	gene_id "MSTRG.72894"; transcript_id "MSTRG.72894.10"; exon_number "5";
6	StringTie	exon	93348814	93348893	1000	+	.	gene_id "MSTRG.72894"; transcript_id "MSTRG.72894.10"; exon_number "6";
6	StringTie	exon	93354589	93354645	1000	+	.	gene_id "MSTRG.72894"; transcript_id "MSTRG.72894.10"; exon_number "7";
6	StringTie	transcript	93301487	93352441	1000	+	.	gene_id "MSTRG.72894"; transcript_id "MSTRG.72894.11";
6	StringTie	exon	93301487	93301601	1000	+	.	gene_id "MSTRG.72894"; transcript_id "MSTRG.72894.11"; exon_number "1";
6	StringTie	exon	93306474	93306526	1000	+	.	gene_id "MSTRG.72894"; transcript_id "MSTRG.72894.11"; exon_number "2";
6	StringTie	exon	93328722	93328809	1000	+	.	gene_id "MSTRG.72894"; transcript_id "MSTRG.72894.11"; exon_number "3";
6	StringTie	exon	93335752	93335846	1000	+	.	gene_id "MSTRG.72894"; transcript_id "MSTRG.72894.11"; exon_number "4";
6	StringTie	exon	93339387	93339500	1000	+	.	gene_id "MSTRG.72894"; transcript_id "MSTRG.72894.11"; exon_number "5";
6	StringTie	exon	93348814	93348893	1000	+	.	gene_id "MSTRG.72894"; transcript_id "MSTRG.72894.11"; exon_number "6";
6	StringTie	exon	93352403	93352441	1000	+	.	gene_id "MSTRG.72894"; transcript_id "MSTRG.72894.11"; exon_number "7";
6	StringTie	transcript	93301493	93349782	1000	+	.	gene_id "MSTRG.72894"; transcript_id "MSTRG.72894.12";
6	StringTie	exon	93301493	93301601	1000	+	.	gene_id "MSTRG.72894"; transcript_id "MSTRG.72894.12"; exon_number "1";
6	StringTie	exon	93306474	93306526	1000	+	.	gene_id "MSTRG.72894"; transcript_id "MSTRG.72894.12"; exon_number "2";
6	StringTie	exon	93328722	93328809	1000	+	.	gene_id "MSTRG.72894"; transcript_id "MSTRG.72894.12"; exon_number "3";
6	StringTie	exon	93335752	93335846	1000	+	.	gene_id "MSTRG.72894"; transcript_id "MSTRG.72894.12"; exon_number "4";
6	StringTie	exon	93339387	93339500	1000	+	.	gene_id "MSTRG.72894"; transcript_id "MSTRG.72894.12"; exon_number "5";
6	StringTie	exon	93343494	93343584	1000	+	.	gene_id "MSTRG.72894"; transcript_id "MSTRG.72894.12"; exon_number "6";
6	StringTie	exon	93349674	93349782	1000	+	.	gene_id "MSTRG.72894"; transcript_id "MSTRG.72894.12"; exon_number "7";
6	StringTie	transcript	93301493	93343584	1000	+	.	gene_id "MSTRG.72894"; transcript_id "MSTRG.72894.13";
6	StringTie	exon	93301493	93301601	1000	+	.	gene_id "MSTRG.72894"; transcript_id "MSTRG.72894.13"; exon_number "1";
6	StringTie	exon	93306474	93306526	1000	+	.	gene_id "MSTRG.72894"; transcript_id "MSTRG.72894.13"; exon_number "2";
6	StringTie	exon	93335752	93335846	1000	+	.	gene_id "MSTRG.72894"; transcript_id "MSTRG.72894.13"; exon_number "3";
6	StringTie	exon	93339387	93339500	1000	+	.	gene_id "MSTRG.72894"; transcript_id "MSTRG.72894.13"; exon_number "4";
6	StringTie	exon	93343494	93343584	1000	+	.	gene_id "MSTRG.72894"; transcript_id "MSTRG.72894.13"; exon_number "5";
6	StringTie	transcript	93411068	93411397	1000	+	.	gene_id "MSTRG.72896"; transcript_id "MSTRG.72896.1";
6	StringTie	exon	93411068	93411397	1000	+	.	gene_id "MSTRG.72896"; transcript_id "MSTRG.72896.1"; exon_number "1";
6	StringTie	transcript	93505341	93534035	1000	-	.	gene_id "MSTRG.72898"; transcript_id "MSTRG.72898.1";
6	StringTie	exon	93505341	93505826	1000	-	.	gene_id "MSTRG.72898"; transcript_id "MSTRG.72898.1"; exon_number "1";
6	StringTie	exon	93533888	93534035	1000	-	.	gene_id "MSTRG.72898"; transcript_id "MSTRG.72898.1"; exon_number "2";
6	StringTie	transcript	93534436	93596048	1000	+	.	gene_id "MSTRG.72899"; transcript_id "MSTRG.72899.1";
6	StringTie	exon	93534436	93534832	1000	+	.	gene_id "MSTRG.72899"; transcript_id "MSTRG.72899.1"; exon_number "1";
6	StringTie	exon	93584470	93584588	1000	+	.	gene_id "MSTRG.72899"; transcript_id "MSTRG.72899.1"; exon_number "2";
6	StringTie	exon	93587404	93587509	1000	+	.	gene_id "MSTRG.72899"; transcript_id "MSTRG.72899.1"; exon_number "3";
6	StringTie	exon	93592919	93593061	1000	+	.	gene_id "MSTRG.72899"; transcript_id "MSTRG.72899.1"; exon_number "4";
6	StringTie	exon	93595927	93596048	1000	+	.	gene_id "MSTRG.72899"; transcript_id "MSTRG.72899.1"; exon_number "5";
6	StringTie	transcript	93534769	93537278	1000	+	.	gene_id "MSTRG.72899"; transcript_id "MSTRG.72899.2";
6	StringTie	exon	93534769	93534832	1000	+	.	gene_id "MSTRG.72899"; transcript_id "MSTRG.72899.2"; exon_number "1";
6	StringTie	exon	93537199	93537278	1000	+	.	gene_id "MSTRG.72899"; transcript_id "MSTRG.72899.2"; exon_number "2";
6	StringTie	transcript	93575730	93576340	1000	+	.	gene_id "MSTRG.72900"; transcript_id "MSTRG.72900.1";
6	StringTie	exon	93575730	93576340	1000	+	.	gene_id "MSTRG.72900"; transcript_id "MSTRG.72900.1"; exon_number "1";
6	StringTie	transcript	93639081	93642361	1000	-	.	gene_id "MSTRG.72904"; transcript_id "MSTRG.72904.1";
6	StringTie	exon	93639081	93639238	1000	-	.	gene_id "MSTRG.72904"; transcript_id "MSTRG.72904.1"; exon_number "1";
6	StringTie	exon	93642006	93642361	1000	-	.	gene_id "MSTRG.72904"; transcript_id "MSTRG.72904.1"; exon_number "2";
6	StringTie	transcript	93662137	93677843	1000	-	.	gene_id "MSTRG.72908"; transcript_id "MSTRG.72908.1";
6	StringTie	exon	93662137	93662334	1000	-	.	gene_id "MSTRG.72908"; transcript_id "MSTRG.72908.1"; exon_number "1";
6	StringTie	exon	93666787	93666942	1000	-	.	gene_id "MSTRG.72908"; transcript_id "MSTRG.72908.1"; exon_number "2";
6	StringTie	exon	93671832	93671994	1000	-	.	gene_id "MSTRG.72908"; transcript_id "MSTRG.72908.1"; exon_number "3";
6	StringTie	exon	93677432	93677843	1000	-	.	gene_id "MSTRG.72908"; transcript_id "MSTRG.72908.1"; exon_number "4";
6	StringTie	transcript	93662137	93677843	1000	-	.	gene_id "MSTRG.72908"; transcript_id "MSTRG.72908.2";
6	StringTie	exon	93662137	93662334	1000	-	.	gene_id "MSTRG.72908"; transcript_id "MSTRG.72908.2"; exon_number "1";
6	StringTie	exon	93666787	93666942	1000	-	.	gene_id "MSTRG.72908"; transcript_id "MSTRG.72908.2"; exon_number "2";
6	StringTie	exon	93677432	93677843	1000	-	.	gene_id "MSTRG.72908"; transcript_id "MSTRG.72908.2"; exon_number "3";
6	StringTie	transcript	93662294	93677843	1000	-	.	gene_id "MSTRG.72908"; transcript_id "MSTRG.72908.3";
6	StringTie	exon	93662294	93662334	1000	-	.	gene_id "MSTRG.72908"; transcript_id "MSTRG.72908.3"; exon_number "1";
6	StringTie	exon	93671832	93671994	1000	-	.	gene_id "MSTRG.72908"; transcript_id "MSTRG.72908.3"; exon_number "2";
6	StringTie	exon	93677432	93677843	1000	-	.	gene_id "MSTRG.72908"; transcript_id "MSTRG.72908.3"; exon_number "3";
6	StringTie	transcript	93677238	93677843	1000	-	.	gene_id "MSTRG.72908"; transcript_id "MSTRG.72908.4";
6	StringTie	exon	93677238	93677559	1000	-	.	gene_id "MSTRG.72908"; transcript_id "MSTRG.72908.4"; exon_number "1";
6	StringTie	exon	93677589	93677843	1000	-	.	gene_id "MSTRG.72908"; transcript_id "MSTRG.72908.4"; exon_number "2";
6	StringTie	transcript	93677962	93825253	1000	+	.	gene_id "MSTRG.72909"; transcript_id "MSTRG.72909.1";
6	StringTie	exon	93677962	93678262	1000	+	.	gene_id "MSTRG.72909"; transcript_id "MSTRG.72909.1"; exon_number "1";
6	StringTie	exon	93825157	93825253	1000	+	.	gene_id "MSTRG.72909"; transcript_id "MSTRG.72909.1"; exon_number "2";
6	StringTie	transcript	93743736	93818809	1000	+	.	gene_id "MSTRG.72910"; transcript_id "MSTRG.72910.1";
6	StringTie	exon	93743736	93743908	1000	+	.	gene_id "MSTRG.72910"; transcript_id "MSTRG.72910.1"; exon_number "1";
6	StringTie	exon	93818226	93818809	1000	+	.	gene_id "MSTRG.72910"; transcript_id "MSTRG.72910.1"; exon_number "2";
6	StringTie	transcript	93743747	93783119	1000	+	.	gene_id "MSTRG.72910"; transcript_id "MSTRG.72910.2";
6	StringTie	exon	93743747	93743908	1000	+	.	gene_id "MSTRG.72910"; transcript_id "MSTRG.72910.2"; exon_number "1";
6	StringTie	exon	93782918	93783119	1000	+	.	gene_id "MSTRG.72910"; transcript_id "MSTRG.72910.2"; exon_number "2";
6	StringTie	transcript	94038695	94039331	1000	-	.	gene_id "MSTRG.72914"; transcript_id "MSTRG.72914.1";
6	StringTie	exon	94038695	94039331	1000	-	.	gene_id "MSTRG.72914"; transcript_id "MSTRG.72914.1"; exon_number "1";
6	StringTie	transcript	94117694	94147815	1000	+	.	gene_id "MSTRG.72917"; transcript_id "MSTRG.72917.1";
6	StringTie	exon	94117694	94117858	1000	+	.	gene_id "MSTRG.72917"; transcript_id "MSTRG.72917.1"; exon_number "1";
6	StringTie	exon	94147550	94147815	1000	+	.	gene_id "MSTRG.72917"; transcript_id "MSTRG.72917.1"; exon_number "2";
6	StringTie	transcript	94117694	94123848	1000	+	.	gene_id "MSTRG.72917"; transcript_id "MSTRG.72917.2";
6	StringTie	exon	94117694	94117858	1000	+	.	gene_id "MSTRG.72917"; transcript_id "MSTRG.72917.2"; exon_number "1";
6	StringTie	exon	94122949	94123145	1000	+	.	gene_id "MSTRG.72917"; transcript_id "MSTRG.72917.2"; exon_number "2";
6	StringTie	exon	94123622	94123848	1000	+	.	gene_id "MSTRG.72917"; transcript_id "MSTRG.72917.2"; exon_number "3";
6	StringTie	transcript	94117694	94123848	1000	+	.	gene_id "MSTRG.72917"; transcript_id "MSTRG.72917.3";
6	StringTie	exon	94117694	94117947	1000	+	.	gene_id "MSTRG.72917"; transcript_id "MSTRG.72917.3"; exon_number "1";
6	StringTie	exon	94122949	94123145	1000	+	.	gene_id "MSTRG.72917"; transcript_id "MSTRG.72917.3"; exon_number "2";
6	StringTie	exon	94123622	94123848	1000	+	.	gene_id "MSTRG.72917"; transcript_id "MSTRG.72917.3"; exon_number "3";
6	StringTie	transcript	94141968	94147815	1000	+	.	gene_id "MSTRG.72917"; transcript_id "MSTRG.72917.4";
6	StringTie	exon	94141968	94142123	1000	+	.	gene_id "MSTRG.72917"; transcript_id "MSTRG.72917.4"; exon_number "1";
6	StringTie	exon	94147550	94147815	1000	+	.	gene_id "MSTRG.72917"; transcript_id "MSTRG.72917.4"; exon_number "2";
6	StringTie	transcript	94275733	94276244	1000	-	.	gene_id "MSTRG.72920"; transcript_id "MSTRG.72920.1";
6	StringTie	exon	94275733	94276244	1000	-	.	gene_id "MSTRG.72920"; transcript_id "MSTRG.72920.1"; exon_number "1";
6	StringTie	transcript	94447424	94448004	1000	-	.	gene_id "MSTRG.72921"; transcript_id "MSTRG.72921.1";
6	StringTie	exon	94447424	94448004	1000	-	.	gene_id "MSTRG.72921"; transcript_id "MSTRG.72921.1"; exon_number "1";
6	StringTie	transcript	94448164	94487326	1000	-	.	gene_id "MSTRG.72922"; transcript_id "MSTRG.72922.1";
6	StringTie	exon	94448164	94448308	1000	-	.	gene_id "MSTRG.72922"; transcript_id "MSTRG.72922.1"; exon_number "1";
6	StringTie	exon	94451551	94451792	1000	-	.	gene_id "MSTRG.72922"; transcript_id "MSTRG.72922.1"; exon_number "2";
6	StringTie	exon	94487131	94487326	1000	-	.	gene_id "MSTRG.72922"; transcript_id "MSTRG.72922.1"; exon_number "3";
6	StringTie	transcript	94479585	94487326	1000	-	.	gene_id "MSTRG.72922"; transcript_id "MSTRG.72922.2";
6	StringTie	exon	94479585	94479707	1000	-	.	gene_id "MSTRG.72922"; transcript_id "MSTRG.72922.2"; exon_number "1";
6	StringTie	exon	94487131	94487326	1000	-	.	gene_id "MSTRG.72922"; transcript_id "MSTRG.72922.2"; exon_number "2";
6	StringTie	transcript	94578985	94579575	1000	-	.	gene_id "MSTRG.72924"; transcript_id "MSTRG.72924.1";
6	StringTie	exon	94578985	94579575	1000	-	.	gene_id "MSTRG.72924"; transcript_id "MSTRG.72924.1"; exon_number "1";
6	StringTie	transcript	94579842	94580421	1000	-	.	gene_id "MSTRG.72925"; transcript_id "MSTRG.72925.1";
6	StringTie	exon	94579842	94580421	1000	-	.	gene_id "MSTRG.72925"; transcript_id "MSTRG.72925.1"; exon_number "1";
6	StringTie	transcript	94581230	94653018	1000	-	.	gene_id "MSTRG.72926"; transcript_id "MSTRG.72926.1";
6	StringTie	exon	94581230	94581810	1000	-	.	gene_id "MSTRG.72926"; transcript_id "MSTRG.72926.1"; exon_number "1";
6	StringTie	exon	94652724	94653018	1000	-	.	gene_id "MSTRG.72926"; transcript_id "MSTRG.72926.1"; exon_number "2";
6	StringTie	transcript	94665766	94666138	1000	-	.	gene_id "MSTRG.72927"; transcript_id "MSTRG.72927.1";
6	StringTie	exon	94665766	94666138	1000	-	.	gene_id "MSTRG.72927"; transcript_id "MSTRG.72927.1"; exon_number "1";
6	StringTie	transcript	94693572	94694017	1000	-	.	gene_id "MSTRG.72928"; transcript_id "MSTRG.72928.1";
6	StringTie	exon	94693572	94694017	1000	-	.	gene_id "MSTRG.72928"; transcript_id "MSTRG.72928.1"; exon_number "1";
6	StringTie	transcript	94694605	94715358	1000	-	.	gene_id "MSTRG.72929"; transcript_id "MSTRG.72929.1";
6	StringTie	exon	94694605	94694683	1000	-	.	gene_id "MSTRG.72929"; transcript_id "MSTRG.72929.1"; exon_number "1";
6	StringTie	exon	94710461	94710530	1000	-	.	gene_id "MSTRG.72929"; transcript_id "MSTRG.72929.1"; exon_number "2";
6	StringTie	exon	94712525	94712623	1000	-	.	gene_id "MSTRG.72929"; transcript_id "MSTRG.72929.1"; exon_number "3";
6	StringTie	exon	94714702	94715358	1000	-	.	gene_id "MSTRG.72929"; transcript_id "MSTRG.72929.1"; exon_number "4";
6	StringTie	transcript	94712535	94758422	1000	-	.	gene_id "MSTRG.72929"; transcript_id "MSTRG.72929.2";
6	StringTie	exon	94712535	94712623	1000	-	.	gene_id "MSTRG.72929"; transcript_id "MSTRG.72929.2"; exon_number "1";
6	StringTie	exon	94714702	94714762	1000	-	.	gene_id "MSTRG.72929"; transcript_id "MSTRG.72929.2"; exon_number "2";
6	StringTie	exon	94732820	94732900	1000	-	.	gene_id "MSTRG.72929"; transcript_id "MSTRG.72929.2"; exon_number "3";
6	StringTie	exon	94734268	94734336	1000	-	.	gene_id "MSTRG.72929"; transcript_id "MSTRG.72929.2"; exon_number "4";
6	StringTie	exon	94734458	94734565	1000	-	.	gene_id "MSTRG.72929"; transcript_id "MSTRG.72929.2"; exon_number "5";
6	StringTie	exon	94735279	94735360	1000	-	.	gene_id "MSTRG.72929"; transcript_id "MSTRG.72929.2"; exon_number "6";
6	StringTie	exon	94754439	94754510	1000	-	.	gene_id "MSTRG.72929"; transcript_id "MSTRG.72929.2"; exon_number "7";
6	StringTie	exon	94756622	94756693	1000	-	.	gene_id "MSTRG.72929"; transcript_id "MSTRG.72929.2"; exon_number "8";
6	StringTie	exon	94757351	94758422	1000	-	.	gene_id "MSTRG.72929"; transcript_id "MSTRG.72929.2"; exon_number "9";
6	StringTie	transcript	94712585	94715358	1000	-	.	gene_id "MSTRG.72929"; transcript_id "MSTRG.72929.3";
6	StringTie	exon	94712585	94712623	1000	-	.	gene_id "MSTRG.72929"; transcript_id "MSTRG.72929.3"; exon_number "1";
6	StringTie	exon	94714702	94714762	1000	-	.	gene_id "MSTRG.72929"; transcript_id "MSTRG.72929.3"; exon_number "2";
6	StringTie	exon	94715128	94715358	1000	-	.	gene_id "MSTRG.72929"; transcript_id "MSTRG.72929.3"; exon_number "3";
6	StringTie	transcript	94712585	94715358	1000	-	.	gene_id "MSTRG.72929"; transcript_id "MSTRG.72929.4";
6	StringTie	exon	94712585	94712623	1000	-	.	gene_id "MSTRG.72929"; transcript_id "MSTRG.72929.4"; exon_number "1";
6	StringTie	exon	94714702	94714762	1000	-	.	gene_id "MSTRG.72929"; transcript_id "MSTRG.72929.4"; exon_number "2";
6	StringTie	exon	94715284	94715358	1000	-	.	gene_id "MSTRG.72929"; transcript_id "MSTRG.72929.4"; exon_number "3";
6	StringTie	transcript	94735275	94756857	1000	-	.	gene_id "MSTRG.72929"; transcript_id "MSTRG.72929.5";
6	StringTie	exon	94735275	94735360	1000	-	.	gene_id "MSTRG.72929"; transcript_id "MSTRG.72929.5"; exon_number "1";
6	StringTie	exon	94754439	94754510	1000	-	.	gene_id "MSTRG.72929"; transcript_id "MSTRG.72929.5"; exon_number "2";
6	StringTie	exon	94756622	94756693	1000	-	.	gene_id "MSTRG.72929"; transcript_id "MSTRG.72929.5"; exon_number "3";
6	StringTie	exon	94756810	94756857	1000	-	.	gene_id "MSTRG.72929"; transcript_id "MSTRG.72929.5"; exon_number "4";
6	StringTie	transcript	94869095	94886200	1000	+	.	gene_id "MSTRG.72930"; transcript_id "MSTRG.72930.1";
6	StringTie	exon	94869095	94869333	1000	+	.	gene_id "MSTRG.72930"; transcript_id "MSTRG.72930.1"; exon_number "1";
6	StringTie	exon	94880959	94881212	1000	+	.	gene_id "MSTRG.72930"; transcript_id "MSTRG.72930.1"; exon_number "2";
6	StringTie	exon	94882189	94882325	1000	+	.	gene_id "MSTRG.72930"; transcript_id "MSTRG.72930.1"; exon_number "3";
6	StringTie	exon	94884611	94884831	1000	+	.	gene_id "MSTRG.72930"; transcript_id "MSTRG.72930.1"; exon_number "4";
6	StringTie	exon	94885969	94886200	1000	+	.	gene_id "MSTRG.72930"; transcript_id "MSTRG.72930.1"; exon_number "5";
6	StringTie	transcript	94869581	94886200	1000	+	.	gene_id "MSTRG.72930"; transcript_id "MSTRG.72930.2";
6	StringTie	exon	94869581	94869640	1000	+	.	gene_id "MSTRG.72930"; transcript_id "MSTRG.72930.2"; exon_number "1";
6	StringTie	exon	94880959	94881212	1000	+	.	gene_id "MSTRG.72930"; transcript_id "MSTRG.72930.2"; exon_number "2";
6	StringTie	exon	94882189	94882325	1000	+	.	gene_id "MSTRG.72930"; transcript_id "MSTRG.72930.2"; exon_number "3";
6	StringTie	exon	94884611	94884831	1000	+	.	gene_id "MSTRG.72930"; transcript_id "MSTRG.72930.2"; exon_number "4";
6	StringTie	exon	94886106	94886200	1000	+	.	gene_id "MSTRG.72930"; transcript_id "MSTRG.72930.2"; exon_number "5";
6	StringTie	transcript	94887919	94888433	1000	+	.	gene_id "MSTRG.72932"; transcript_id "MSTRG.72932.1";
6	StringTie	exon	94887919	94888433	1000	+	.	gene_id "MSTRG.72932"; transcript_id "MSTRG.72932.1"; exon_number "1";
6	StringTie	transcript	94891704	94892420	1000	-	.	gene_id "MSTRG.72933"; transcript_id "MSTRG.72933.1";
6	StringTie	exon	94891704	94892420	1000	-	.	gene_id "MSTRG.72933"; transcript_id "MSTRG.72933.1"; exon_number "1";
6	StringTie	transcript	95026361	95625668	1000	+	.	gene_id "MSTRG.72934"; transcript_id "MSTRG.72934.1";
6	StringTie	exon	95026361	95026538	1000	+	.	gene_id "MSTRG.72934"; transcript_id "MSTRG.72934.1"; exon_number "1";
6	StringTie	exon	95042165	95042295	1000	+	.	gene_id "MSTRG.72934"; transcript_id "MSTRG.72934.1"; exon_number "2";
6	StringTie	exon	95301690	95301780	1000	+	.	gene_id "MSTRG.72934"; transcript_id "MSTRG.72934.1"; exon_number "3";
6	StringTie	exon	95618446	95618588	1000	+	.	gene_id "MSTRG.72934"; transcript_id "MSTRG.72934.1"; exon_number "4";
6	StringTie	exon	95625553	95625668	1000	+	.	gene_id "MSTRG.72934"; transcript_id "MSTRG.72934.1"; exon_number "5";
6	StringTie	transcript	95026361	95757404	1000	+	.	gene_id "MSTRG.72934"; transcript_id "MSTRG.72934.2";
6	StringTie	exon	95026361	95026538	1000	+	.	gene_id "MSTRG.72934"; transcript_id "MSTRG.72934.2"; exon_number "1";
6	StringTie	exon	95042165	95042295	1000	+	.	gene_id "MSTRG.72934"; transcript_id "MSTRG.72934.2"; exon_number "2";
6	StringTie	exon	95301690	95301780	1000	+	.	gene_id "MSTRG.72934"; transcript_id "MSTRG.72934.2"; exon_number "3";
6	StringTie	exon	95618446	95618588	1000	+	.	gene_id "MSTRG.72934"; transcript_id "MSTRG.72934.2"; exon_number "4";
6	StringTie	exon	95704137	95704266	1000	+	.	gene_id "MSTRG.72934"; transcript_id "MSTRG.72934.2"; exon_number "5";
6	StringTie	exon	95732968	95733074	1000	+	.	gene_id "MSTRG.72934"; transcript_id "MSTRG.72934.2"; exon_number "6";
6	StringTie	exon	95757270	95757404	1000	+	.	gene_id "MSTRG.72934"; transcript_id "MSTRG.72934.2"; exon_number "7";
6	StringTie	transcript	95026387	95757404	1000	+	.	gene_id "MSTRG.72934"; transcript_id "MSTRG.72934.3";
6	StringTie	exon	95026387	95026538	1000	+	.	gene_id "MSTRG.72934"; transcript_id "MSTRG.72934.3"; exon_number "1";
6	StringTie	exon	95042165	95042295	1000	+	.	gene_id "MSTRG.72934"; transcript_id "MSTRG.72934.3"; exon_number "2";
6	StringTie	exon	95301690	95301780	1000	+	.	gene_id "MSTRG.72934"; transcript_id "MSTRG.72934.3"; exon_number "3";
6	StringTie	exon	95618446	95618588	1000	+	.	gene_id "MSTRG.72934"; transcript_id "MSTRG.72934.3"; exon_number "4";
6	StringTie	exon	95757270	95757404	1000	+	.	gene_id "MSTRG.72934"; transcript_id "MSTRG.72934.3"; exon_number "5";
6	StringTie	transcript	95026387	95587203	1000	+	.	gene_id "MSTRG.72934"; transcript_id "MSTRG.72934.4";
6	StringTie	exon	95026387	95026538	1000	+	.	gene_id "MSTRG.72934"; transcript_id "MSTRG.72934.4"; exon_number "1";
6	StringTie	exon	95042165	95042295	1000	+	.	gene_id "MSTRG.72934"; transcript_id "MSTRG.72934.4"; exon_number "2";
6	StringTie	exon	95301690	95301780	1000	+	.	gene_id "MSTRG.72934"; transcript_id "MSTRG.72934.4"; exon_number "3";
6	StringTie	exon	95587055	95587203	1000	+	.	gene_id "MSTRG.72934"; transcript_id "MSTRG.72934.4"; exon_number "4";
6	StringTie	transcript	95026814	95733203	1000	+	.	gene_id "MSTRG.72934"; transcript_id "MSTRG.72934.5";
6	StringTie	exon	95026814	95026968	1000	+	.	gene_id "MSTRG.72934"; transcript_id "MSTRG.72934.5"; exon_number "1";
6	StringTie	exon	95042165	95042295	1000	+	.	gene_id "MSTRG.72934"; transcript_id "MSTRG.72934.5"; exon_number "2";
6	StringTie	exon	95301690	95301780	1000	+	.	gene_id "MSTRG.72934"; transcript_id "MSTRG.72934.5"; exon_number "3";
6	StringTie	exon	95618446	95618588	1000	+	.	gene_id "MSTRG.72934"; transcript_id "MSTRG.72934.5"; exon_number "4";
6	StringTie	exon	95704137	95704266	1000	+	.	gene_id "MSTRG.72934"; transcript_id "MSTRG.72934.5"; exon_number "5";
6	StringTie	exon	95732968	95733203	1000	+	.	gene_id "MSTRG.72934"; transcript_id "MSTRG.72934.5"; exon_number "6";
6	StringTie	transcript	95026816	95625668	1000	+	.	gene_id "MSTRG.72934"; transcript_id "MSTRG.72934.6";
6	StringTie	exon	95026816	95026968	1000	+	.	gene_id "MSTRG.72934"; transcript_id "MSTRG.72934.6"; exon_number "1";
6	StringTie	exon	95042165	95042295	1000	+	.	gene_id "MSTRG.72934"; transcript_id "MSTRG.72934.6"; exon_number "2";
6	StringTie	exon	95301690	95301780	1000	+	.	gene_id "MSTRG.72934"; transcript_id "MSTRG.72934.6"; exon_number "3";
6	StringTie	exon	95618446	95618588	1000	+	.	gene_id "MSTRG.72934"; transcript_id "MSTRG.72934.6"; exon_number "4";
6	StringTie	exon	95625553	95625668	1000	+	.	gene_id "MSTRG.72934"; transcript_id "MSTRG.72934.6"; exon_number "5";
6	StringTie	transcript	95809344	95815785	1000	-	.	gene_id "MSTRG.72935"; transcript_id "MSTRG.72935.1";
6	StringTie	exon	95809344	95809489	1000	-	.	gene_id "MSTRG.72935"; transcript_id "MSTRG.72935.1"; exon_number "1";
6	StringTie	exon	95815366	95815785	1000	-	.	gene_id "MSTRG.72935"; transcript_id "MSTRG.72935.1"; exon_number "2";
6	StringTie	transcript	95814221	95833650	1000	+	.	gene_id "MSTRG.72936"; transcript_id "MSTRG.72936.1";
6	StringTie	exon	95814221	95814285	1000	+	.	gene_id "MSTRG.72936"; transcript_id "MSTRG.72936.1"; exon_number "1";
6	StringTie	exon	95833502	95833650	1000	+	.	gene_id "MSTRG.72936"; transcript_id "MSTRG.72936.1"; exon_number "2";
6	StringTie	transcript	95842494	95842955	1000	+	.	gene_id "MSTRG.72938"; transcript_id "MSTRG.72938.1";
6	StringTie	exon	95842494	95842955	1000	+	.	gene_id "MSTRG.72938"; transcript_id "MSTRG.72938.1"; exon_number "1";
6	StringTie	transcript	95844133	95844884	1000	+	.	gene_id "MSTRG.72939"; transcript_id "MSTRG.72939.1";
6	StringTie	exon	95844133	95844884	1000	+	.	gene_id "MSTRG.72939"; transcript_id "MSTRG.72939.1"; exon_number "1";
6	StringTie	transcript	95931590	95942733	1000	-	.	gene_id "MSTRG.72942"; transcript_id "MSTRG.72942.1";
6	StringTie	exon	95931590	95931726	1000	-	.	gene_id "MSTRG.72942"; transcript_id "MSTRG.72942.1"; exon_number "1";
6	StringTie	exon	95933616	95933769	1000	-	.	gene_id "MSTRG.72942"; transcript_id "MSTRG.72942.1"; exon_number "2";
6	StringTie	exon	95935251	95935349	1000	-	.	gene_id "MSTRG.72942"; transcript_id "MSTRG.72942.1"; exon_number "3";
6	StringTie	exon	95939502	95939570	1000	-	.	gene_id "MSTRG.72942"; transcript_id "MSTRG.72942.1"; exon_number "4";
6	StringTie	exon	95942688	95942733	1000	-	.	gene_id "MSTRG.72942"; transcript_id "MSTRG.72942.1"; exon_number "5";
6	StringTie	transcript	95935252	95942733	1000	-	.	gene_id "MSTRG.72942"; transcript_id "MSTRG.72942.2";
6	StringTie	exon	95935252	95935349	1000	-	.	gene_id "MSTRG.72942"; transcript_id "MSTRG.72942.2"; exon_number "1";
6	StringTie	exon	95942688	95942733	1000	-	.	gene_id "MSTRG.72942"; transcript_id "MSTRG.72942.2"; exon_number "2";
6	StringTie	transcript	95935261	95942733	1000	-	.	gene_id "MSTRG.72942"; transcript_id "MSTRG.72942.3";
6	StringTie	exon	95935261	95935349	1000	-	.	gene_id "MSTRG.72942"; transcript_id "MSTRG.72942.3"; exon_number "1";
6	StringTie	exon	95939502	95939570	1000	-	.	gene_id "MSTRG.72942"; transcript_id "MSTRG.72942.3"; exon_number "2";
6	StringTie	exon	95942525	95942733	1000	-	.	gene_id "MSTRG.72942"; transcript_id "MSTRG.72942.3"; exon_number "3";
6	StringTie	transcript	95958568	96009146	1000	-	.	gene_id "MSTRG.72944"; transcript_id "MSTRG.72944.1";
6	StringTie	exon	95958568	95958681	1000	-	.	gene_id "MSTRG.72944"; transcript_id "MSTRG.72944.1"; exon_number "1";
6	StringTie	exon	95964304	95964470	1000	-	.	gene_id "MSTRG.72944"; transcript_id "MSTRG.72944.1"; exon_number "2";
6	StringTie	exon	95991831	95992304	1000	-	.	gene_id "MSTRG.72944"; transcript_id "MSTRG.72944.1"; exon_number "3";
6	StringTie	exon	96009067	96009146	1000	-	.	gene_id "MSTRG.72944"; transcript_id "MSTRG.72944.1"; exon_number "4";
6	StringTie	transcript	95964367	96004099	1000	-	.	gene_id "MSTRG.72944"; transcript_id "MSTRG.72944.2";
6	StringTie	exon	95964367	95964470	1000	-	.	gene_id "MSTRG.72944"; transcript_id "MSTRG.72944.2"; exon_number "1";
6	StringTie	exon	95991831	95992304	1000	-	.	gene_id "MSTRG.72944"; transcript_id "MSTRG.72944.2"; exon_number "2";
6	StringTie	exon	96004032	96004099	1000	-	.	gene_id "MSTRG.72944"; transcript_id "MSTRG.72944.2"; exon_number "3";
6	StringTie	transcript	95964367	96004099	1000	-	.	gene_id "MSTRG.72944"; transcript_id "MSTRG.72944.3";
6	StringTie	exon	95964367	95964470	1000	-	.	gene_id "MSTRG.72944"; transcript_id "MSTRG.72944.3"; exon_number "1";
6	StringTie	exon	95991831	95992304	1000	-	.	gene_id "MSTRG.72944"; transcript_id "MSTRG.72944.3"; exon_number "2";
6	StringTie	exon	96003994	96004099	1000	-	.	gene_id "MSTRG.72944"; transcript_id "MSTRG.72944.3"; exon_number "3";
6	StringTie	transcript	95992107	96003342	1000	-	.	gene_id "MSTRG.72944"; transcript_id "MSTRG.72944.4";
6	StringTie	exon	95992107	95992304	1000	-	.	gene_id "MSTRG.72944"; transcript_id "MSTRG.72944.4"; exon_number "1";
6	StringTie	exon	96003245	96003342	1000	-	.	gene_id "MSTRG.72944"; transcript_id "MSTRG.72944.4"; exon_number "2";
6	StringTie	transcript	96002369	96003203	1000	+	.	gene_id "MSTRG.72945"; transcript_id "MSTRG.72945.1";
6	StringTie	exon	96002369	96002510	1000	+	.	gene_id "MSTRG.72945"; transcript_id "MSTRG.72945.1"; exon_number "1";
6	StringTie	exon	96002748	96003203	1000	+	.	gene_id "MSTRG.72945"; transcript_id "MSTRG.72945.1"; exon_number "2";
6	StringTie	transcript	96027615	96028107	1000	-	.	gene_id "MSTRG.72947"; transcript_id "MSTRG.72947.1";
6	StringTie	exon	96027615	96028107	1000	-	.	gene_id "MSTRG.72947"; transcript_id "MSTRG.72947.1"; exon_number "1";
6	StringTie	transcript	96196751	96201898	1000	+	.	gene_id "MSTRG.72948"; transcript_id "MSTRG.72948.1";
6	StringTie	exon	96196751	96196984	1000	+	.	gene_id "MSTRG.72948"; transcript_id "MSTRG.72948.1"; exon_number "1";
6	StringTie	exon	96197889	96198039	1000	+	.	gene_id "MSTRG.72948"; transcript_id "MSTRG.72948.1"; exon_number "2";
6	StringTie	exon	96201750	96201898	1000	+	.	gene_id "MSTRG.72948"; transcript_id "MSTRG.72948.1"; exon_number "3";
6	StringTie	transcript	96196751	96201898	1000	+	.	gene_id "MSTRG.72948"; transcript_id "MSTRG.72948.2";
6	StringTie	exon	96196751	96196984	1000	+	.	gene_id "MSTRG.72948"; transcript_id "MSTRG.72948.2"; exon_number "1";
6	StringTie	exon	96201750	96201898	1000	+	.	gene_id "MSTRG.72948"; transcript_id "MSTRG.72948.2"; exon_number "2";
6	StringTie	transcript	96196752	96201898	1000	+	.	gene_id "MSTRG.72948"; transcript_id "MSTRG.72948.3";
6	StringTie	exon	96196752	96196984	1000	+	.	gene_id "MSTRG.72948"; transcript_id "MSTRG.72948.3"; exon_number "1";
6	StringTie	exon	96201756	96201898	1000	+	.	gene_id "MSTRG.72948"; transcript_id "MSTRG.72948.3"; exon_number "2";
6	StringTie	transcript	96214375	96215230	1000	-	.	gene_id "MSTRG.72949"; transcript_id "MSTRG.72949.1";
6	StringTie	exon	96214375	96215230	1000	-	.	gene_id "MSTRG.72949"; transcript_id "MSTRG.72949.1"; exon_number "1";
6	StringTie	transcript	96215820	96216355	1000	-	.	gene_id "MSTRG.72950"; transcript_id "MSTRG.72950.1";
6	StringTie	exon	96215820	96216355	1000	-	.	gene_id "MSTRG.72950"; transcript_id "MSTRG.72950.1"; exon_number "1";
6	StringTie	transcript	96225146	96225699	1000	-	.	gene_id "MSTRG.72952"; transcript_id "MSTRG.72952.1";
6	StringTie	exon	96225146	96225699	1000	-	.	gene_id "MSTRG.72952"; transcript_id "MSTRG.72952.1"; exon_number "1";
6	StringTie	transcript	96229130	96252693	1000	-	.	gene_id "MSTRG.72954"; transcript_id "MSTRG.72954.1";
6	StringTie	exon	96229130	96229232	1000	-	.	gene_id "MSTRG.72954"; transcript_id "MSTRG.72954.1"; exon_number "1";
6	StringTie	exon	96229344	96229439	1000	-	.	gene_id "MSTRG.72954"; transcript_id "MSTRG.72954.1"; exon_number "2";
6	StringTie	exon	96231270	96231344	1000	-	.	gene_id "MSTRG.72954"; transcript_id "MSTRG.72954.1"; exon_number "3";
6	StringTie	exon	96231848	96232060	1000	-	.	gene_id "MSTRG.72954"; transcript_id "MSTRG.72954.1"; exon_number "4";
6	StringTie	exon	96237709	96237846	1000	-	.	gene_id "MSTRG.72954"; transcript_id "MSTRG.72954.1"; exon_number "5";
6	StringTie	exon	96238194	96238316	1000	-	.	gene_id "MSTRG.72954"; transcript_id "MSTRG.72954.1"; exon_number "6";
6	StringTie	exon	96240082	96240264	1000	-	.	gene_id "MSTRG.72954"; transcript_id "MSTRG.72954.1"; exon_number "7";
6	StringTie	exon	96252488	96252693	1000	-	.	gene_id "MSTRG.72954"; transcript_id "MSTRG.72954.1"; exon_number "8";
6	StringTie	transcript	96235547	96252693	1000	-	.	gene_id "MSTRG.72954"; transcript_id "MSTRG.72954.4";
6	StringTie	exon	96235547	96235622	1000	-	.	gene_id "MSTRG.72954"; transcript_id "MSTRG.72954.4"; exon_number "1";
6	StringTie	exon	96237709	96237846	1000	-	.	gene_id "MSTRG.72954"; transcript_id "MSTRG.72954.4"; exon_number "2";
6	StringTie	exon	96238194	96238316	1000	-	.	gene_id "MSTRG.72954"; transcript_id "MSTRG.72954.4"; exon_number "3";
6	StringTie	exon	96240082	96240264	1000	-	.	gene_id "MSTRG.72954"; transcript_id "MSTRG.72954.4"; exon_number "4";
6	StringTie	exon	96252488	96252693	1000	-	.	gene_id "MSTRG.72954"; transcript_id "MSTRG.72954.4"; exon_number "5";
6	StringTie	transcript	96237693	96252693	1000	-	.	gene_id "MSTRG.72954"; transcript_id "MSTRG.72954.5";
6	StringTie	exon	96237693	96237846	1000	-	.	gene_id "MSTRG.72954"; transcript_id "MSTRG.72954.5"; exon_number "1";
6	StringTie	exon	96238194	96238314	1000	-	.	gene_id "MSTRG.72954"; transcript_id "MSTRG.72954.5"; exon_number "2";
6	StringTie	exon	96240082	96240264	1000	-	.	gene_id "MSTRG.72954"; transcript_id "MSTRG.72954.5"; exon_number "3";
6	StringTie	exon	96252488	96252693	1000	-	.	gene_id "MSTRG.72954"; transcript_id "MSTRG.72954.5"; exon_number "4";
6	StringTie	transcript	96251471	96251619	1000	+	.	gene_id "MSTRG.72955"; transcript_id "MSTRG.72955.1";
6	StringTie	exon	96251471	96251619	1000	+	.	gene_id "MSTRG.72955"; transcript_id "MSTRG.72955.1"; exon_number "1";
6	StringTie	transcript	96252778	96263706	1000	+	.	gene_id "MSTRG.72956"; transcript_id "MSTRG.72956.1";
6	StringTie	exon	96252778	96252991	1000	+	.	gene_id "MSTRG.72956"; transcript_id "MSTRG.72956.1"; exon_number "1";
6	StringTie	exon	96259804	96259921	1000	+	.	gene_id "MSTRG.72956"; transcript_id "MSTRG.72956.1"; exon_number "2";
6	StringTie	exon	96263488	96263706	1000	+	.	gene_id "MSTRG.72956"; transcript_id "MSTRG.72956.1"; exon_number "3";
6	StringTie	transcript	96252778	96263706	1000	+	.	gene_id "MSTRG.72956"; transcript_id "MSTRG.72956.2";
6	StringTie	exon	96252778	96252991	1000	+	.	gene_id "MSTRG.72956"; transcript_id "MSTRG.72956.2"; exon_number "1";
6	StringTie	exon	96259804	96259883	1000	+	.	gene_id "MSTRG.72956"; transcript_id "MSTRG.72956.2"; exon_number "2";
6	StringTie	exon	96263488	96263706	1000	+	.	gene_id "MSTRG.72956"; transcript_id "MSTRG.72956.2"; exon_number "3";
6	StringTie	transcript	96274221	96274648	1000	+	.	gene_id "MSTRG.72961"; transcript_id "MSTRG.72961.1";
6	StringTie	exon	96274221	96274648	1000	+	.	gene_id "MSTRG.72961"; transcript_id "MSTRG.72961.1"; exon_number "1";
6	StringTie	transcript	96295359	96295755	1000	-	.	gene_id "MSTRG.72962"; transcript_id "MSTRG.72962.1";
6	StringTie	exon	96295359	96295755	1000	-	.	gene_id "MSTRG.72962"; transcript_id "MSTRG.72962.1"; exon_number "1";
6	StringTie	transcript	96316254	96316582	1000	+	.	gene_id "MSTRG.72964"; transcript_id "MSTRG.72964.1";
6	StringTie	exon	96316254	96316582	1000	+	.	gene_id "MSTRG.72964"; transcript_id "MSTRG.72964.1"; exon_number "1";
6	StringTie	transcript	96374966	96375403	1000	+	.	gene_id "MSTRG.72966"; transcript_id "MSTRG.72966.1";
6	StringTie	exon	96374966	96375403	1000	+	.	gene_id "MSTRG.72966"; transcript_id "MSTRG.72966.1"; exon_number "1";
6	StringTie	transcript	96381813	96875257	1000	-	.	gene_id "MSTRG.72967"; transcript_id "MSTRG.72967.1";
6	StringTie	exon	96381813	96381860	1000	-	.	gene_id "MSTRG.72967"; transcript_id "MSTRG.72967.1"; exon_number "1";
6	StringTie	exon	96385056	96385139	1000	-	.	gene_id "MSTRG.72967"; transcript_id "MSTRG.72967.1"; exon_number "2";
6	StringTie	exon	96630708	96630761	1000	-	.	gene_id "MSTRG.72967"; transcript_id "MSTRG.72967.1"; exon_number "3";
6	StringTie	exon	96732250	96732297	1000	-	.	gene_id "MSTRG.72967"; transcript_id "MSTRG.72967.1"; exon_number "4";
6	StringTie	exon	96875068	96875257	1000	-	.	gene_id "MSTRG.72967"; transcript_id "MSTRG.72967.1"; exon_number "5";
6	StringTie	transcript	96486123	96875257	1000	-	.	gene_id "MSTRG.72967"; transcript_id "MSTRG.72967.3";
6	StringTie	exon	96486123	96486175	1000	-	.	gene_id "MSTRG.72967"; transcript_id "MSTRG.72967.3"; exon_number "1";
6	StringTie	exon	96630708	96630761	1000	-	.	gene_id "MSTRG.72967"; transcript_id "MSTRG.72967.3"; exon_number "2";
6	StringTie	exon	96732250	96732297	1000	-	.	gene_id "MSTRG.72967"; transcript_id "MSTRG.72967.3"; exon_number "3";
6	StringTie	exon	96875068	96875257	1000	-	.	gene_id "MSTRG.72967"; transcript_id "MSTRG.72967.3"; exon_number "4";
6	StringTie	transcript	96625176	96662612	1000	-	.	gene_id "MSTRG.72967"; transcript_id "MSTRG.72967.4";
6	StringTie	exon	96625176	96625196	1000	-	.	gene_id "MSTRG.72967"; transcript_id "MSTRG.72967.4"; exon_number "1";
6	StringTie	exon	96630708	96630761	1000	-	.	gene_id "MSTRG.72967"; transcript_id "MSTRG.72967.4"; exon_number "2";
6	StringTie	exon	96662543	96662612	1000	-	.	gene_id "MSTRG.72967"; transcript_id "MSTRG.72967.4"; exon_number "3";
6	StringTie	transcript	96631408	96662612	1000	-	.	gene_id "MSTRG.72967"; transcript_id "MSTRG.72967.6";
6	StringTie	exon	96631408	96631613	1000	-	.	gene_id "MSTRG.72967"; transcript_id "MSTRG.72967.6"; exon_number "1";
6	StringTie	exon	96662543	96662612	1000	-	.	gene_id "MSTRG.72967"; transcript_id "MSTRG.72967.6"; exon_number "2";
6	StringTie	transcript	96661434	96662612	1000	-	.	gene_id "MSTRG.72967"; transcript_id "MSTRG.72967.7";
6	StringTie	exon	96661434	96661622	1000	-	.	gene_id "MSTRG.72967"; transcript_id "MSTRG.72967.7"; exon_number "1";
6	StringTie	exon	96662543	96662612	1000	-	.	gene_id "MSTRG.72967"; transcript_id "MSTRG.72967.7"; exon_number "2";
6	StringTie	transcript	96994892	96995826	1000	-	.	gene_id "MSTRG.72969"; transcript_id "MSTRG.72969.1";
6	StringTie	exon	96994892	96995826	1000	-	.	gene_id "MSTRG.72969"; transcript_id "MSTRG.72969.1"; exon_number "1";
6	StringTie	transcript	97092954	97131417	1000	+	.	gene_id "MSTRG.72970"; transcript_id "MSTRG.72970.1";
6	StringTie	exon	97092954	97093133	1000	+	.	gene_id "MSTRG.72970"; transcript_id "MSTRG.72970.1"; exon_number "1";
6	StringTie	exon	97102569	97102639	1000	+	.	gene_id "MSTRG.72970"; transcript_id "MSTRG.72970.1"; exon_number "2";
6	StringTie	exon	97106500	97106596	1000	+	.	gene_id "MSTRG.72970"; transcript_id "MSTRG.72970.1"; exon_number "3";
6	StringTie	exon	97109015	97109116	1000	+	.	gene_id "MSTRG.72970"; transcript_id "MSTRG.72970.1"; exon_number "4";
6	StringTie	exon	97116185	97116343	1000	+	.	gene_id "MSTRG.72970"; transcript_id "MSTRG.72970.1"; exon_number "5";
6	StringTie	exon	97131223	97131417	1000	+	.	gene_id "MSTRG.72970"; transcript_id "MSTRG.72970.1"; exon_number "6";
6	StringTie	transcript	97092954	97131417	1000	+	.	gene_id "MSTRG.72970"; transcript_id "MSTRG.72970.2";
6	StringTie	exon	97092954	97093133	1000	+	.	gene_id "MSTRG.72970"; transcript_id "MSTRG.72970.2"; exon_number "1";
6	StringTie	exon	97102569	97102639	1000	+	.	gene_id "MSTRG.72970"; transcript_id "MSTRG.72970.2"; exon_number "2";
6	StringTie	exon	97106500	97106596	1000	+	.	gene_id "MSTRG.72970"; transcript_id "MSTRG.72970.2"; exon_number "3";
6	StringTie	exon	97109015	97109116	1000	+	.	gene_id "MSTRG.72970"; transcript_id "MSTRG.72970.2"; exon_number "4";
6	StringTie	exon	97131223	97131417	1000	+	.	gene_id "MSTRG.72970"; transcript_id "MSTRG.72970.2"; exon_number "5";
6	StringTie	transcript	97092954	97131417	1000	+	.	gene_id "MSTRG.72970"; transcript_id "MSTRG.72970.3";
6	StringTie	exon	97092954	97093133	1000	+	.	gene_id "MSTRG.72970"; transcript_id "MSTRG.72970.3"; exon_number "1";
6	StringTie	exon	97102569	97102639	1000	+	.	gene_id "MSTRG.72970"; transcript_id "MSTRG.72970.3"; exon_number "2";
6	StringTie	exon	97109015	97109116	1000	+	.	gene_id "MSTRG.72970"; transcript_id "MSTRG.72970.3"; exon_number "3";
6	StringTie	exon	97131223	97131417	1000	+	.	gene_id "MSTRG.72970"; transcript_id "MSTRG.72970.3"; exon_number "4";
6	StringTie	transcript	97092978	97107080	1000	+	.	gene_id "MSTRG.72970"; transcript_id "MSTRG.72970.4";
6	StringTie	exon	97092978	97093341	1000	+	.	gene_id "MSTRG.72970"; transcript_id "MSTRG.72970.4"; exon_number "1";
6	StringTie	exon	97102569	97102639	1000	+	.	gene_id "MSTRG.72970"; transcript_id "MSTRG.72970.4"; exon_number "2";
6	StringTie	exon	97106500	97106596	1000	+	.	gene_id "MSTRG.72970"; transcript_id "MSTRG.72970.4"; exon_number "3";
6	StringTie	exon	97106973	97107080	1000	+	.	gene_id "MSTRG.72970"; transcript_id "MSTRG.72970.4"; exon_number "4";
6	StringTie	transcript	97092981	97121658	1000	+	.	gene_id "MSTRG.72970"; transcript_id "MSTRG.72970.5";
6	StringTie	exon	97092981	97093133	1000	+	.	gene_id "MSTRG.72970"; transcript_id "MSTRG.72970.5"; exon_number "1";
6	StringTie	exon	97102569	97102639	1000	+	.	gene_id "MSTRG.72970"; transcript_id "MSTRG.72970.5"; exon_number "2";
6	StringTie	exon	97121467	97121658	1000	+	.	gene_id "MSTRG.72970"; transcript_id "MSTRG.72970.5"; exon_number "3";
6	StringTie	transcript	97092981	97131417	1000	+	.	gene_id "MSTRG.72970"; transcript_id "MSTRG.72970.6";
6	StringTie	exon	97092981	97093133	1000	+	.	gene_id "MSTRG.72970"; transcript_id "MSTRG.72970.6"; exon_number "1";
6	StringTie	exon	97102569	97102639	1000	+	.	gene_id "MSTRG.72970"; transcript_id "MSTRG.72970.6"; exon_number "2";
6	StringTie	exon	97131223	97131417	1000	+	.	gene_id "MSTRG.72970"; transcript_id "MSTRG.72970.6"; exon_number "3";
6	StringTie	transcript	97092981	97116343	1000	+	.	gene_id "MSTRG.72970"; transcript_id "MSTRG.72970.7";
6	StringTie	exon	97092981	97093133	1000	+	.	gene_id "MSTRG.72970"; transcript_id "MSTRG.72970.7"; exon_number "1";
6	StringTie	exon	97102569	97102639	1000	+	.	gene_id "MSTRG.72970"; transcript_id "MSTRG.72970.7"; exon_number "2";
6	StringTie	exon	97116185	97116343	1000	+	.	gene_id "MSTRG.72970"; transcript_id "MSTRG.72970.7"; exon_number "3";
6	StringTie	transcript	97092993	97121658	1000	+	.	gene_id "MSTRG.72970"; transcript_id "MSTRG.72970.8";
6	StringTie	exon	97092993	97093133	1000	+	.	gene_id "MSTRG.72970"; transcript_id "MSTRG.72970.8"; exon_number "1";
6	StringTie	exon	97102569	97102639	1000	+	.	gene_id "MSTRG.72970"; transcript_id "MSTRG.72970.8"; exon_number "2";
6	StringTie	exon	97104886	97104990	1000	+	.	gene_id "MSTRG.72970"; transcript_id "MSTRG.72970.8"; exon_number "3";
6	StringTie	exon	97106500	97106596	1000	+	.	gene_id "MSTRG.72970"; transcript_id "MSTRG.72970.8"; exon_number "4";
6	StringTie	exon	97109015	97109116	1000	+	.	gene_id "MSTRG.72970"; transcript_id "MSTRG.72970.8"; exon_number "5";
6	StringTie	exon	97116185	97116343	1000	+	.	gene_id "MSTRG.72970"; transcript_id "MSTRG.72970.8"; exon_number "6";
6	StringTie	exon	97121467	97121658	1000	+	.	gene_id "MSTRG.72970"; transcript_id "MSTRG.72970.8"; exon_number "7";
6	StringTie	transcript	97093000	97135722	1000	+	.	gene_id "MSTRG.72970"; transcript_id "MSTRG.72970.9";
6	StringTie	exon	97093000	97093133	1000	+	.	gene_id "MSTRG.72970"; transcript_id "MSTRG.72970.9"; exon_number "1";
6	StringTie	exon	97102569	97102639	1000	+	.	gene_id "MSTRG.72970"; transcript_id "MSTRG.72970.9"; exon_number "2";
6	StringTie	exon	97135645	97135722	1000	+	.	gene_id "MSTRG.72970"; transcript_id "MSTRG.72970.9"; exon_number "3";
6	StringTie	transcript	97093007	97098598	1000	+	.	gene_id "MSTRG.72970"; transcript_id "MSTRG.72970.10";
6	StringTie	exon	97093007	97093133	1000	+	.	gene_id "MSTRG.72970"; transcript_id "MSTRG.72970.10"; exon_number "1";
6	StringTie	exon	97098586	97098598	1000	+	.	gene_id "MSTRG.72970"; transcript_id "MSTRG.72970.10"; exon_number "2";
6	StringTie	transcript	97131471	97131930	1000	-	.	gene_id "MSTRG.72971"; transcript_id "MSTRG.72971.1";
6	StringTie	exon	97131471	97131930	1000	-	.	gene_id "MSTRG.72971"; transcript_id "MSTRG.72971.1"; exon_number "1";
6	StringTie	transcript	97140828	97141394	1000	-	.	gene_id "MSTRG.72973"; transcript_id "MSTRG.72973.1";
6	StringTie	exon	97140828	97141394	1000	-	.	gene_id "MSTRG.72973"; transcript_id "MSTRG.72973.1"; exon_number "1";
6	StringTie	transcript	97142174	97142779	1000	-	.	gene_id "MSTRG.72974"; transcript_id "MSTRG.72974.1";
6	StringTie	exon	97142174	97142779	1000	-	.	gene_id "MSTRG.72974"; transcript_id "MSTRG.72974.1"; exon_number "1";
6	StringTie	transcript	97143306	97160623	1000	-	.	gene_id "MSTRG.72975"; transcript_id "MSTRG.72975.1";
6	StringTie	exon	97143306	97143654	1000	-	.	gene_id "MSTRG.72975"; transcript_id "MSTRG.72975.1"; exon_number "1";
6	StringTie	exon	97144835	97144929	1000	-	.	gene_id "MSTRG.72975"; transcript_id "MSTRG.72975.1"; exon_number "2";
6	StringTie	exon	97146290	97146389	1000	-	.	gene_id "MSTRG.72975"; transcript_id "MSTRG.72975.1"; exon_number "3";
6	StringTie	exon	97146820	97146951	1000	-	.	gene_id "MSTRG.72975"; transcript_id "MSTRG.72975.1"; exon_number "4";
6	StringTie	exon	97148261	97148422	1000	-	.	gene_id "MSTRG.72975"; transcript_id "MSTRG.72975.1"; exon_number "5";
6	StringTie	exon	97149031	97149199	1000	-	.	gene_id "MSTRG.72975"; transcript_id "MSTRG.72975.1"; exon_number "6";
6	StringTie	exon	97158052	97158108	1000	-	.	gene_id "MSTRG.72975"; transcript_id "MSTRG.72975.1"; exon_number "7";
6	StringTie	exon	97159973	97160623	1000	-	.	gene_id "MSTRG.72975"; transcript_id "MSTRG.72975.1"; exon_number "8";
6	StringTie	transcript	97143306	97160623	1000	-	.	gene_id "MSTRG.72975"; transcript_id "MSTRG.72975.2";
6	StringTie	exon	97143306	97143654	1000	-	.	gene_id "MSTRG.72975"; transcript_id "MSTRG.72975.2"; exon_number "1";
6	StringTie	exon	97144835	97144929	1000	-	.	gene_id "MSTRG.72975"; transcript_id "MSTRG.72975.2"; exon_number "2";
6	StringTie	exon	97146030	97146176	1000	-	.	gene_id "MSTRG.72975"; transcript_id "MSTRG.72975.2"; exon_number "3";
6	StringTie	exon	97146290	97146389	1000	-	.	gene_id "MSTRG.72975"; transcript_id "MSTRG.72975.2"; exon_number "4";
6	StringTie	exon	97146820	97146951	1000	-	.	gene_id "MSTRG.72975"; transcript_id "MSTRG.72975.2"; exon_number "5";
6	StringTie	exon	97148261	97148422	1000	-	.	gene_id "MSTRG.72975"; transcript_id "MSTRG.72975.2"; exon_number "6";
6	StringTie	exon	97149031	97149199	1000	-	.	gene_id "MSTRG.72975"; transcript_id "MSTRG.72975.2"; exon_number "7";
6	StringTie	exon	97159973	97160623	1000	-	.	gene_id "MSTRG.72975"; transcript_id "MSTRG.72975.2"; exon_number "8";
6	StringTie	transcript	97143423	97160623	1000	-	.	gene_id "MSTRG.72975"; transcript_id "MSTRG.72975.3";
6	StringTie	exon	97143423	97143654	1000	-	.	gene_id "MSTRG.72975"; transcript_id "MSTRG.72975.3"; exon_number "1";
6	StringTie	exon	97144835	97144929	1000	-	.	gene_id "MSTRG.72975"; transcript_id "MSTRG.72975.3"; exon_number "2";
6	StringTie	exon	97146290	97146389	1000	-	.	gene_id "MSTRG.72975"; transcript_id "MSTRG.72975.3"; exon_number "3";
6	StringTie	exon	97146820	97146951	1000	-	.	gene_id "MSTRG.72975"; transcript_id "MSTRG.72975.3"; exon_number "4";
6	StringTie	exon	97148261	97148422	1000	-	.	gene_id "MSTRG.72975"; transcript_id "MSTRG.72975.3"; exon_number "5";
6	StringTie	exon	97149031	97149199	1000	-	.	gene_id "MSTRG.72975"; transcript_id "MSTRG.72975.3"; exon_number "6";
6	StringTie	exon	97159973	97160623	1000	-	.	gene_id "MSTRG.72975"; transcript_id "MSTRG.72975.3"; exon_number "7";
6	StringTie	transcript	97143433	97159753	1000	-	.	gene_id "MSTRG.72975"; transcript_id "MSTRG.72975.4";
6	StringTie	exon	97143433	97143654	1000	-	.	gene_id "MSTRG.72975"; transcript_id "MSTRG.72975.4"; exon_number "1";
6	StringTie	exon	97144835	97144929	1000	-	.	gene_id "MSTRG.72975"; transcript_id "MSTRG.72975.4"; exon_number "2";
6	StringTie	exon	97146030	97146176	1000	-	.	gene_id "MSTRG.72975"; transcript_id "MSTRG.72975.4"; exon_number "3";
6	StringTie	exon	97146290	97146389	1000	-	.	gene_id "MSTRG.72975"; transcript_id "MSTRG.72975.4"; exon_number "4";
6	StringTie	exon	97146820	97146951	1000	-	.	gene_id "MSTRG.72975"; transcript_id "MSTRG.72975.4"; exon_number "5";
6	StringTie	exon	97148261	97148422	1000	-	.	gene_id "MSTRG.72975"; transcript_id "MSTRG.72975.4"; exon_number "6";
6	StringTie	exon	97149031	97149199	1000	-	.	gene_id "MSTRG.72975"; transcript_id "MSTRG.72975.4"; exon_number "7";
6	StringTie	exon	97158052	97158108	1000	-	.	gene_id "MSTRG.72975"; transcript_id "MSTRG.72975.4"; exon_number "8";
6	StringTie	exon	97159266	97159753	1000	-	.	gene_id "MSTRG.72975"; transcript_id "MSTRG.72975.4"; exon_number "9";
6	StringTie	transcript	97143434	97160623	1000	-	.	gene_id "MSTRG.72975"; transcript_id "MSTRG.72975.5";
6	StringTie	exon	97143434	97143654	1000	-	.	gene_id "MSTRG.72975"; transcript_id "MSTRG.72975.5"; exon_number "1";
6	StringTie	exon	97144451	97144521	1000	-	.	gene_id "MSTRG.72975"; transcript_id "MSTRG.72975.5"; exon_number "2";
6	StringTie	exon	97144835	97144929	1000	-	.	gene_id "MSTRG.72975"; transcript_id "MSTRG.72975.5"; exon_number "3";
6	StringTie	exon	97146030	97146389	1000	-	.	gene_id "MSTRG.72975"; transcript_id "MSTRG.72975.5"; exon_number "4";
6	StringTie	exon	97146820	97146951	1000	-	.	gene_id "MSTRG.72975"; transcript_id "MSTRG.72975.5"; exon_number "5";
6	StringTie	exon	97148261	97148422	1000	-	.	gene_id "MSTRG.72975"; transcript_id "MSTRG.72975.5"; exon_number "6";
6	StringTie	exon	97149031	97149199	1000	-	.	gene_id "MSTRG.72975"; transcript_id "MSTRG.72975.5"; exon_number "7";
6	StringTie	exon	97154877	97154912	1000	-	.	gene_id "MSTRG.72975"; transcript_id "MSTRG.72975.5"; exon_number "8";
6	StringTie	exon	97158052	97158108	1000	-	.	gene_id "MSTRG.72975"; transcript_id "MSTRG.72975.5"; exon_number "9";
6	StringTie	exon	97159973	97160623	1000	-	.	gene_id "MSTRG.72975"; transcript_id "MSTRG.72975.5"; exon_number "10";
6	StringTie	transcript	97143435	97160623	1000	-	.	gene_id "MSTRG.72975"; transcript_id "MSTRG.72975.7";
6	StringTie	exon	97143435	97143654	1000	-	.	gene_id "MSTRG.72975"; transcript_id "MSTRG.72975.7"; exon_number "1";
6	StringTie	exon	97144835	97144929	1000	-	.	gene_id "MSTRG.72975"; transcript_id "MSTRG.72975.7"; exon_number "2";
6	StringTie	exon	97146030	97146176	1000	-	.	gene_id "MSTRG.72975"; transcript_id "MSTRG.72975.7"; exon_number "3";
6	StringTie	exon	97146290	97146389	1000	-	.	gene_id "MSTRG.72975"; transcript_id "MSTRG.72975.7"; exon_number "4";
6	StringTie	exon	97146820	97146951	1000	-	.	gene_id "MSTRG.72975"; transcript_id "MSTRG.72975.7"; exon_number "5";
6	StringTie	exon	97148261	97148422	1000	-	.	gene_id "MSTRG.72975"; transcript_id "MSTRG.72975.7"; exon_number "6";
6	StringTie	exon	97149031	97149199	1000	-	.	gene_id "MSTRG.72975"; transcript_id "MSTRG.72975.7"; exon_number "7";
6	StringTie	exon	97158052	97158108	1000	-	.	gene_id "MSTRG.72975"; transcript_id "MSTRG.72975.7"; exon_number "8";
6	StringTie	exon	97159973	97160623	1000	-	.	gene_id "MSTRG.72975"; transcript_id "MSTRG.72975.7"; exon_number "9";
6	StringTie	transcript	97143437	97150684	1000	-	.	gene_id "MSTRG.72975"; transcript_id "MSTRG.72975.9";
6	StringTie	exon	97143437	97143654	1000	-	.	gene_id "MSTRG.72975"; transcript_id "MSTRG.72975.9"; exon_number "1";
6	StringTie	exon	97144835	97144929	1000	-	.	gene_id "MSTRG.72975"; transcript_id "MSTRG.72975.9"; exon_number "2";
6	StringTie	exon	97146290	97146389	1000	-	.	gene_id "MSTRG.72975"; transcript_id "MSTRG.72975.9"; exon_number "3";
6	StringTie	exon	97146820	97146951	1000	-	.	gene_id "MSTRG.72975"; transcript_id "MSTRG.72975.9"; exon_number "4";
6	StringTie	exon	97148261	97148422	1000	-	.	gene_id "MSTRG.72975"; transcript_id "MSTRG.72975.9"; exon_number "5";
6	StringTie	exon	97149031	97149199	1000	-	.	gene_id "MSTRG.72975"; transcript_id "MSTRG.72975.9"; exon_number "6";
6	StringTie	exon	97150419	97150684	1000	-	.	gene_id "MSTRG.72975"; transcript_id "MSTRG.72975.9"; exon_number "7";
6	StringTie	transcript	97143437	97150684	1000	-	.	gene_id "MSTRG.72975"; transcript_id "MSTRG.72975.10";
6	StringTie	exon	97143437	97143654	1000	-	.	gene_id "MSTRG.72975"; transcript_id "MSTRG.72975.10"; exon_number "1";
6	StringTie	exon	97144835	97144929	1000	-	.	gene_id "MSTRG.72975"; transcript_id "MSTRG.72975.10"; exon_number "2";
6	StringTie	exon	97146290	97146389	1000	-	.	gene_id "MSTRG.72975"; transcript_id "MSTRG.72975.10"; exon_number "3";
6	StringTie	exon	97146820	97146951	1000	-	.	gene_id "MSTRG.72975"; transcript_id "MSTRG.72975.10"; exon_number "4";
6	StringTie	exon	97148261	97148422	1000	-	.	gene_id "MSTRG.72975"; transcript_id "MSTRG.72975.10"; exon_number "5";
6	StringTie	exon	97149031	97149199	1000	-	.	gene_id "MSTRG.72975"; transcript_id "MSTRG.72975.10"; exon_number "6";
6	StringTie	exon	97150525	97150684	1000	-	.	gene_id "MSTRG.72975"; transcript_id "MSTRG.72975.10"; exon_number "7";
6	StringTie	transcript	97149031	97159753	1000	-	.	gene_id "MSTRG.72975"; transcript_id "MSTRG.72975.12";
6	StringTie	exon	97149031	97149199	1000	-	.	gene_id "MSTRG.72975"; transcript_id "MSTRG.72975.12"; exon_number "1";
6	StringTie	exon	97158052	97158108	1000	-	.	gene_id "MSTRG.72975"; transcript_id "MSTRG.72975.12"; exon_number "2";
6	StringTie	exon	97159644	97159753	1000	-	.	gene_id "MSTRG.72975"; transcript_id "MSTRG.72975.12"; exon_number "3";
6	StringTie	transcript	97155035	97160623	1000	-	.	gene_id "MSTRG.72975"; transcript_id "MSTRG.72975.13";
6	StringTie	exon	97155035	97155111	1000	-	.	gene_id "MSTRG.72975"; transcript_id "MSTRG.72975.13"; exon_number "1";
6	StringTie	exon	97158052	97158108	1000	-	.	gene_id "MSTRG.72975"; transcript_id "MSTRG.72975.13"; exon_number "2";
6	StringTie	exon	97159973	97160623	1000	-	.	gene_id "MSTRG.72975"; transcript_id "MSTRG.72975.13"; exon_number "3";
6	StringTie	transcript	97160762	97173903	1000	+	.	gene_id "MSTRG.72976"; transcript_id "MSTRG.72976.1";
6	StringTie	exon	97160762	97161294	1000	+	.	gene_id "MSTRG.72976"; transcript_id "MSTRG.72976.1"; exon_number "1";
6	StringTie	exon	97173575	97173903	1000	+	.	gene_id "MSTRG.72976"; transcript_id "MSTRG.72976.1"; exon_number "2";
6	StringTie	transcript	97160772	97202011	1000	+	.	gene_id "MSTRG.72976"; transcript_id "MSTRG.72976.2";
6	StringTie	exon	97160772	97161294	1000	+	.	gene_id "MSTRG.72976"; transcript_id "MSTRG.72976.2"; exon_number "1";
6	StringTie	exon	97201924	97202011	1000	+	.	gene_id "MSTRG.72976"; transcript_id "MSTRG.72976.2"; exon_number "2";
6	StringTie	transcript	97160836	97171329	1000	+	.	gene_id "MSTRG.72976"; transcript_id "MSTRG.72976.3";
6	StringTie	exon	97160836	97160877	1000	+	.	gene_id "MSTRG.72976"; transcript_id "MSTRG.72976.3"; exon_number "1";
6	StringTie	exon	97171199	97171329	1000	+	.	gene_id "MSTRG.72976"; transcript_id "MSTRG.72976.3"; exon_number "2";
6	StringTie	transcript	97160915	97163207	1000	+	.	gene_id "MSTRG.72976"; transcript_id "MSTRG.72976.4";
6	StringTie	exon	97160915	97161294	1000	+	.	gene_id "MSTRG.72976"; transcript_id "MSTRG.72976.4"; exon_number "1";
6	StringTie	exon	97163103	97163207	1000	+	.	gene_id "MSTRG.72976"; transcript_id "MSTRG.72976.4"; exon_number "2";
6	StringTie	transcript	97160915	97173903	1000	+	.	gene_id "MSTRG.72976"; transcript_id "MSTRG.72976.5";
6	StringTie	exon	97160915	97161298	1000	+	.	gene_id "MSTRG.72976"; transcript_id "MSTRG.72976.5"; exon_number "1";
6	StringTie	exon	97173575	97173903	1000	+	.	gene_id "MSTRG.72976"; transcript_id "MSTRG.72976.5"; exon_number "2";
6	StringTie	transcript	97160956	97173903	1000	+	.	gene_id "MSTRG.72976"; transcript_id "MSTRG.72976.6";
6	StringTie	exon	97160956	97161294	1000	+	.	gene_id "MSTRG.72976"; transcript_id "MSTRG.72976.6"; exon_number "1";
6	StringTie	exon	97171199	97171329	1000	+	.	gene_id "MSTRG.72976"; transcript_id "MSTRG.72976.6"; exon_number "2";
6	StringTie	exon	97173575	97173903	1000	+	.	gene_id "MSTRG.72976"; transcript_id "MSTRG.72976.6"; exon_number "3";
6	StringTie	transcript	97211016	97217046	1000	-	.	gene_id "MSTRG.72979"; transcript_id "MSTRG.72979.1";
6	StringTie	exon	97211016	97211419	1000	-	.	gene_id "MSTRG.72979"; transcript_id "MSTRG.72979.1"; exon_number "1";
6	StringTie	exon	97212582	97212673	1000	-	.	gene_id "MSTRG.72979"; transcript_id "MSTRG.72979.1"; exon_number "2";
6	StringTie	exon	97212974	97213144	1000	-	.	gene_id "MSTRG.72979"; transcript_id "MSTRG.72979.1"; exon_number "3";
6	StringTie	exon	97213684	97213798	1000	-	.	gene_id "MSTRG.72979"; transcript_id "MSTRG.72979.1"; exon_number "4";
6	StringTie	exon	97213974	97214105	1000	-	.	gene_id "MSTRG.72979"; transcript_id "MSTRG.72979.1"; exon_number "5";
6	StringTie	exon	97214577	97214738	1000	-	.	gene_id "MSTRG.72979"; transcript_id "MSTRG.72979.1"; exon_number "6";
6	StringTie	exon	97214835	97215003	1000	-	.	gene_id "MSTRG.72979"; transcript_id "MSTRG.72979.1"; exon_number "7";
6	StringTie	exon	97215804	97215968	1000	-	.	gene_id "MSTRG.72979"; transcript_id "MSTRG.72979.1"; exon_number "8";
6	StringTie	exon	97216907	97217046	1000	-	.	gene_id "MSTRG.72979"; transcript_id "MSTRG.72979.1"; exon_number "9";
6	StringTie	transcript	97211100	97217046	1000	-	.	gene_id "MSTRG.72979"; transcript_id "MSTRG.72979.2";
6	StringTie	exon	97211100	97211419	1000	-	.	gene_id "MSTRG.72979"; transcript_id "MSTRG.72979.2"; exon_number "1";
6	StringTie	exon	97212106	97212210	1000	-	.	gene_id "MSTRG.72979"; transcript_id "MSTRG.72979.2"; exon_number "2";
6	StringTie	exon	97212582	97212673	1000	-	.	gene_id "MSTRG.72979"; transcript_id "MSTRG.72979.2"; exon_number "3";
6	StringTie	exon	97212974	97213144	1000	-	.	gene_id "MSTRG.72979"; transcript_id "MSTRG.72979.2"; exon_number "4";
6	StringTie	exon	97213684	97213798	1000	-	.	gene_id "MSTRG.72979"; transcript_id "MSTRG.72979.2"; exon_number "5";
6	StringTie	exon	97213974	97214105	1000	-	.	gene_id "MSTRG.72979"; transcript_id "MSTRG.72979.2"; exon_number "6";
6	StringTie	exon	97214577	97214738	1000	-	.	gene_id "MSTRG.72979"; transcript_id "MSTRG.72979.2"; exon_number "7";
6	StringTie	exon	97214835	97215003	1000	-	.	gene_id "MSTRG.72979"; transcript_id "MSTRG.72979.2"; exon_number "8";
6	StringTie	exon	97215804	97216256	1000	-	.	gene_id "MSTRG.72979"; transcript_id "MSTRG.72979.2"; exon_number "9";
6	StringTie	exon	97216907	97217046	1000	-	.	gene_id "MSTRG.72979"; transcript_id "MSTRG.72979.2"; exon_number "10";
6	StringTie	transcript	97211155	97217046	1000	-	.	gene_id "MSTRG.72979"; transcript_id "MSTRG.72979.7";
6	StringTie	exon	97211155	97211419	1000	-	.	gene_id "MSTRG.72979"; transcript_id "MSTRG.72979.7"; exon_number "1";
6	StringTie	exon	97212582	97212673	1000	-	.	gene_id "MSTRG.72979"; transcript_id "MSTRG.72979.7"; exon_number "2";
6	StringTie	exon	97213684	97213798	1000	-	.	gene_id "MSTRG.72979"; transcript_id "MSTRG.72979.7"; exon_number "3";
6	StringTie	exon	97213974	97214105	1000	-	.	gene_id "MSTRG.72979"; transcript_id "MSTRG.72979.7"; exon_number "4";
6	StringTie	exon	97214577	97214738	1000	-	.	gene_id "MSTRG.72979"; transcript_id "MSTRG.72979.7"; exon_number "5";
6	StringTie	exon	97214835	97215003	1000	-	.	gene_id "MSTRG.72979"; transcript_id "MSTRG.72979.7"; exon_number "6";
6	StringTie	exon	97215804	97216007	1000	-	.	gene_id "MSTRG.72979"; transcript_id "MSTRG.72979.7"; exon_number "7";
6	StringTie	exon	97216907	97217046	1000	-	.	gene_id "MSTRG.72979"; transcript_id "MSTRG.72979.7"; exon_number "8";
6	StringTie	transcript	97211293	97217046	1000	-	.	gene_id "MSTRG.72979"; transcript_id "MSTRG.72979.15";
6	StringTie	exon	97211293	97211419	1000	-	.	gene_id "MSTRG.72979"; transcript_id "MSTRG.72979.15"; exon_number "1";
6	StringTie	exon	97212582	97212673	1000	-	.	gene_id "MSTRG.72979"; transcript_id "MSTRG.72979.15"; exon_number "2";
6	StringTie	exon	97212974	97213144	1000	-	.	gene_id "MSTRG.72979"; transcript_id "MSTRG.72979.15"; exon_number "3";
6	StringTie	exon	97213684	97213798	1000	-	.	gene_id "MSTRG.72979"; transcript_id "MSTRG.72979.15"; exon_number "4";
6	StringTie	exon	97213974	97214105	1000	-	.	gene_id "MSTRG.72979"; transcript_id "MSTRG.72979.15"; exon_number "5";
6	StringTie	exon	97214577	97214738	1000	-	.	gene_id "MSTRG.72979"; transcript_id "MSTRG.72979.15"; exon_number "6";
6	StringTie	exon	97214835	97215003	1000	-	.	gene_id "MSTRG.72979"; transcript_id "MSTRG.72979.15"; exon_number "7";
6	StringTie	exon	97215804	97216007	1000	-	.	gene_id "MSTRG.72979"; transcript_id "MSTRG.72979.15"; exon_number "8";
6	StringTie	exon	97216907	97217046	1000	-	.	gene_id "MSTRG.72979"; transcript_id "MSTRG.72979.15"; exon_number "9";
6	StringTie	transcript	97211293	97217046	1000	-	.	gene_id "MSTRG.72979"; transcript_id "MSTRG.72979.16";
6	StringTie	exon	97211293	97211419	1000	-	.	gene_id "MSTRG.72979"; transcript_id "MSTRG.72979.16"; exon_number "1";
6	StringTie	exon	97212582	97212673	1000	-	.	gene_id "MSTRG.72979"; transcript_id "MSTRG.72979.16"; exon_number "2";
6	StringTie	exon	97216907	97217046	1000	-	.	gene_id "MSTRG.72979"; transcript_id "MSTRG.72979.16"; exon_number "3";
6	StringTie	transcript	97212602	97217046	1000	-	.	gene_id "MSTRG.72979"; transcript_id "MSTRG.72979.18";
6	StringTie	exon	97212602	97212673	1000	-	.	gene_id "MSTRG.72979"; transcript_id "MSTRG.72979.18"; exon_number "1";
6	StringTie	exon	97212974	97213144	1000	-	.	gene_id "MSTRG.72979"; transcript_id "MSTRG.72979.18"; exon_number "2";
6	StringTie	exon	97213684	97213798	1000	-	.	gene_id "MSTRG.72979"; transcript_id "MSTRG.72979.18"; exon_number "3";
6	StringTie	exon	97213974	97214105	1000	-	.	gene_id "MSTRG.72979"; transcript_id "MSTRG.72979.18"; exon_number "4";
6	StringTie	exon	97215804	97215968	1000	-	.	gene_id "MSTRG.72979"; transcript_id "MSTRG.72979.18"; exon_number "5";
6	StringTie	exon	97216907	97217046	1000	-	.	gene_id "MSTRG.72979"; transcript_id "MSTRG.72979.18"; exon_number "6";
6	StringTie	transcript	97213684	97217046	1000	-	.	gene_id "MSTRG.72979"; transcript_id "MSTRG.72979.20";
6	StringTie	exon	97213684	97213798	1000	-	.	gene_id "MSTRG.72979"; transcript_id "MSTRG.72979.20"; exon_number "1";
6	StringTie	exon	97213974	97214105	1000	-	.	gene_id "MSTRG.72979"; transcript_id "MSTRG.72979.20"; exon_number "2";
6	StringTie	exon	97214577	97214738	1000	-	.	gene_id "MSTRG.72979"; transcript_id "MSTRG.72979.20"; exon_number "3";
6	StringTie	exon	97214835	97215003	1000	-	.	gene_id "MSTRG.72979"; transcript_id "MSTRG.72979.20"; exon_number "4";
6	StringTie	exon	97216907	97217046	1000	-	.	gene_id "MSTRG.72979"; transcript_id "MSTRG.72979.20"; exon_number "5";
6	StringTie	transcript	97216630	97255033	1000	+	.	gene_id "MSTRG.72980"; transcript_id "MSTRG.72980.1";
6	StringTie	exon	97216630	97216787	1000	+	.	gene_id "MSTRG.72980"; transcript_id "MSTRG.72980.1"; exon_number "1";
6	StringTie	exon	97244512	97244613	1000	+	.	gene_id "MSTRG.72980"; transcript_id "MSTRG.72980.1"; exon_number "2";
6	StringTie	exon	97246244	97246446	1000	+	.	gene_id "MSTRG.72980"; transcript_id "MSTRG.72980.1"; exon_number "3";
6	StringTie	exon	97248449	97248581	1000	+	.	gene_id "MSTRG.72980"; transcript_id "MSTRG.72980.1"; exon_number "4";
6	StringTie	exon	97251137	97251260	1000	+	.	gene_id "MSTRG.72980"; transcript_id "MSTRG.72980.1"; exon_number "5";
6	StringTie	exon	97254634	97255033	1000	+	.	gene_id "MSTRG.72980"; transcript_id "MSTRG.72980.1"; exon_number "6";
6	StringTie	transcript	97216637	97255033	1000	+	.	gene_id "MSTRG.72980"; transcript_id "MSTRG.72980.2";
6	StringTie	exon	97216637	97216831	1000	+	.	gene_id "MSTRG.72980"; transcript_id "MSTRG.72980.2"; exon_number "1";
6	StringTie	exon	97244512	97244613	1000	+	.	gene_id "MSTRG.72980"; transcript_id "MSTRG.72980.2"; exon_number "2";
6	StringTie	exon	97246244	97246446	1000	+	.	gene_id "MSTRG.72980"; transcript_id "MSTRG.72980.2"; exon_number "3";
6	StringTie	exon	97248449	97248581	1000	+	.	gene_id "MSTRG.72980"; transcript_id "MSTRG.72980.2"; exon_number "4";
6	StringTie	exon	97251137	97251260	1000	+	.	gene_id "MSTRG.72980"; transcript_id "MSTRG.72980.2"; exon_number "5";
6	StringTie	exon	97254634	97255033	1000	+	.	gene_id "MSTRG.72980"; transcript_id "MSTRG.72980.2"; exon_number "6";
6	StringTie	transcript	97216644	97255033	1000	+	.	gene_id "MSTRG.72980"; transcript_id "MSTRG.72980.3";
6	StringTie	exon	97216644	97217487	1000	+	.	gene_id "MSTRG.72980"; transcript_id "MSTRG.72980.3"; exon_number "1";
6	StringTie	exon	97244512	97244613	1000	+	.	gene_id "MSTRG.72980"; transcript_id "MSTRG.72980.3"; exon_number "2";
6	StringTie	exon	97246244	97246446	1000	+	.	gene_id "MSTRG.72980"; transcript_id "MSTRG.72980.3"; exon_number "3";
6	StringTie	exon	97248449	97248581	1000	+	.	gene_id "MSTRG.72980"; transcript_id "MSTRG.72980.3"; exon_number "4";
6	StringTie	exon	97251137	97251260	1000	+	.	gene_id "MSTRG.72980"; transcript_id "MSTRG.72980.3"; exon_number "5";
6	StringTie	exon	97254634	97255033	1000	+	.	gene_id "MSTRG.72980"; transcript_id "MSTRG.72980.3"; exon_number "6";
6	StringTie	transcript	97216644	97255033	1000	+	.	gene_id "MSTRG.72980"; transcript_id "MSTRG.72980.4";
6	StringTie	exon	97216644	97217458	1000	+	.	gene_id "MSTRG.72980"; transcript_id "MSTRG.72980.4"; exon_number "1";
6	StringTie	exon	97244512	97244613	1000	+	.	gene_id "MSTRG.72980"; transcript_id "MSTRG.72980.4"; exon_number "2";
6	StringTie	exon	97246244	97246446	1000	+	.	gene_id "MSTRG.72980"; transcript_id "MSTRG.72980.4"; exon_number "3";
6	StringTie	exon	97248449	97248581	1000	+	.	gene_id "MSTRG.72980"; transcript_id "MSTRG.72980.4"; exon_number "4";
6	StringTie	exon	97251137	97251260	1000	+	.	gene_id "MSTRG.72980"; transcript_id "MSTRG.72980.4"; exon_number "5";
6	StringTie	exon	97254634	97255033	1000	+	.	gene_id "MSTRG.72980"; transcript_id "MSTRG.72980.4"; exon_number "6";
6	StringTie	transcript	97216644	97228588	1000	+	.	gene_id "MSTRG.72980"; transcript_id "MSTRG.72980.5";
6	StringTie	exon	97216644	97216831	1000	+	.	gene_id "MSTRG.72980"; transcript_id "MSTRG.72980.5"; exon_number "1";
6	StringTie	exon	97228560	97228588	1000	+	.	gene_id "MSTRG.72980"; transcript_id "MSTRG.72980.5"; exon_number "2";
6	StringTie	transcript	97216644	97248581	1000	+	.	gene_id "MSTRG.72980"; transcript_id "MSTRG.72980.6";
6	StringTie	exon	97216644	97216821	1000	+	.	gene_id "MSTRG.72980"; transcript_id "MSTRG.72980.6"; exon_number "1";
6	StringTie	exon	97244512	97244613	1000	+	.	gene_id "MSTRG.72980"; transcript_id "MSTRG.72980.6"; exon_number "2";
6	StringTie	exon	97246244	97246446	1000	+	.	gene_id "MSTRG.72980"; transcript_id "MSTRG.72980.6"; exon_number "3";
6	StringTie	exon	97248449	97248581	1000	+	.	gene_id "MSTRG.72980"; transcript_id "MSTRG.72980.6"; exon_number "4";
6	StringTie	transcript	97216668	97236583	1000	+	.	gene_id "MSTRG.72980"; transcript_id "MSTRG.72980.7";
6	StringTie	exon	97216668	97216831	1000	+	.	gene_id "MSTRG.72980"; transcript_id "MSTRG.72980.7"; exon_number "1";
6	StringTie	exon	97236516	97236583	1000	+	.	gene_id "MSTRG.72980"; transcript_id "MSTRG.72980.7"; exon_number "2";
6	StringTie	transcript	97217131	97255033	1000	+	.	gene_id "MSTRG.72980"; transcript_id "MSTRG.72980.8";
6	StringTie	exon	97217131	97217487	1000	+	.	gene_id "MSTRG.72980"; transcript_id "MSTRG.72980.8"; exon_number "1";
6	StringTie	exon	97244512	97244613	1000	+	.	gene_id "MSTRG.72980"; transcript_id "MSTRG.72980.8"; exon_number "2";
6	StringTie	exon	97248449	97248581	1000	+	.	gene_id "MSTRG.72980"; transcript_id "MSTRG.72980.8"; exon_number "3";
6	StringTie	exon	97251137	97251260	1000	+	.	gene_id "MSTRG.72980"; transcript_id "MSTRG.72980.8"; exon_number "4";
6	StringTie	exon	97254634	97255033	1000	+	.	gene_id "MSTRG.72980"; transcript_id "MSTRG.72980.8"; exon_number "5";
6	StringTie	transcript	97217147	97255033	1000	+	.	gene_id "MSTRG.72980"; transcript_id "MSTRG.72980.9";
6	StringTie	exon	97217147	97217458	1000	+	.	gene_id "MSTRG.72980"; transcript_id "MSTRG.72980.9"; exon_number "1";
6	StringTie	exon	97244512	97244613	1000	+	.	gene_id "MSTRG.72980"; transcript_id "MSTRG.72980.9"; exon_number "2";
6	StringTie	exon	97248449	97248581	1000	+	.	gene_id "MSTRG.72980"; transcript_id "MSTRG.72980.9"; exon_number "3";
6	StringTie	exon	97251137	97251260	1000	+	.	gene_id "MSTRG.72980"; transcript_id "MSTRG.72980.9"; exon_number "4";
6	StringTie	exon	97254634	97255033	1000	+	.	gene_id "MSTRG.72980"; transcript_id "MSTRG.72980.9"; exon_number "5";
6	StringTie	transcript	97217399	97217696	1000	-	.	gene_id "MSTRG.72981"; transcript_id "MSTRG.72981.1";
6	StringTie	exon	97217399	97217442	1000	-	.	gene_id "MSTRG.72981"; transcript_id "MSTRG.72981.1"; exon_number "1";
6	StringTie	exon	97217557	97217696	1000	-	.	gene_id "MSTRG.72981"; transcript_id "MSTRG.72981.1"; exon_number "2";
6	StringTie	transcript	97265231	97388006	1000	-	.	gene_id "MSTRG.72985"; transcript_id "MSTRG.72985.1";
6	StringTie	exon	97265231	97265297	1000	-	.	gene_id "MSTRG.72985"; transcript_id "MSTRG.72985.1"; exon_number "1";
6	StringTie	exon	97387905	97388006	1000	-	.	gene_id "MSTRG.72985"; transcript_id "MSTRG.72985.1"; exon_number "2";
6	StringTie	transcript	97278325	97388006	1000	-	.	gene_id "MSTRG.72985"; transcript_id "MSTRG.72985.2";
6	StringTie	exon	97278325	97278828	1000	-	.	gene_id "MSTRG.72985"; transcript_id "MSTRG.72985.2"; exon_number "1";
6	StringTie	exon	97282374	97282551	1000	-	.	gene_id "MSTRG.72985"; transcript_id "MSTRG.72985.2"; exon_number "2";
6	StringTie	exon	97285298	97285425	1000	-	.	gene_id "MSTRG.72985"; transcript_id "MSTRG.72985.2"; exon_number "3";
6	StringTie	exon	97292911	97292978	1000	-	.	gene_id "MSTRG.72985"; transcript_id "MSTRG.72985.2"; exon_number "4";
6	StringTie	exon	97293443	97293475	1000	-	.	gene_id "MSTRG.72985"; transcript_id "MSTRG.72985.2"; exon_number "5";
6	StringTie	exon	97293604	97293657	1000	-	.	gene_id "MSTRG.72985"; transcript_id "MSTRG.72985.2"; exon_number "6";
6	StringTie	exon	97295063	97295159	1000	-	.	gene_id "MSTRG.72985"; transcript_id "MSTRG.72985.2"; exon_number "7";
6	StringTie	exon	97387905	97388006	1000	-	.	gene_id "MSTRG.72985"; transcript_id "MSTRG.72985.2"; exon_number "8";
6	StringTie	transcript	97278388	97388006	1000	-	.	gene_id "MSTRG.72985"; transcript_id "MSTRG.72985.3";
6	StringTie	exon	97278388	97278828	1000	-	.	gene_id "MSTRG.72985"; transcript_id "MSTRG.72985.3"; exon_number "1";
6	StringTie	exon	97282374	97282551	1000	-	.	gene_id "MSTRG.72985"; transcript_id "MSTRG.72985.3"; exon_number "2";
6	StringTie	exon	97292911	97292978	1000	-	.	gene_id "MSTRG.72985"; transcript_id "MSTRG.72985.3"; exon_number "3";
6	StringTie	exon	97293443	97293475	1000	-	.	gene_id "MSTRG.72985"; transcript_id "MSTRG.72985.3"; exon_number "4";
6	StringTie	exon	97293604	97293657	1000	-	.	gene_id "MSTRG.72985"; transcript_id "MSTRG.72985.3"; exon_number "5";
6	StringTie	exon	97295063	97295159	1000	-	.	gene_id "MSTRG.72985"; transcript_id "MSTRG.72985.3"; exon_number "6";
6	StringTie	exon	97387905	97388006	1000	-	.	gene_id "MSTRG.72985"; transcript_id "MSTRG.72985.3"; exon_number "7";
6	StringTie	transcript	97282374	97388555	1000	-	.	gene_id "MSTRG.72985"; transcript_id "MSTRG.72985.4";
6	StringTie	exon	97282374	97282551	1000	-	.	gene_id "MSTRG.72985"; transcript_id "MSTRG.72985.4"; exon_number "1";
6	StringTie	exon	97285298	97285425	1000	-	.	gene_id "MSTRG.72985"; transcript_id "MSTRG.72985.4"; exon_number "2";
6	StringTie	exon	97292911	97292978	1000	-	.	gene_id "MSTRG.72985"; transcript_id "MSTRG.72985.4"; exon_number "3";
6	StringTie	exon	97293443	97293475	1000	-	.	gene_id "MSTRG.72985"; transcript_id "MSTRG.72985.4"; exon_number "4";
6	StringTie	exon	97293604	97293657	1000	-	.	gene_id "MSTRG.72985"; transcript_id "MSTRG.72985.4"; exon_number "5";
6	StringTie	exon	97295063	97295159	1000	-	.	gene_id "MSTRG.72985"; transcript_id "MSTRG.72985.4"; exon_number "6";
6	StringTie	exon	97388166	97388555	1000	-	.	gene_id "MSTRG.72985"; transcript_id "MSTRG.72985.4"; exon_number "7";
6	StringTie	transcript	97282374	97388006	1000	-	.	gene_id "MSTRG.72985"; transcript_id "MSTRG.72985.5";
6	StringTie	exon	97282374	97282551	1000	-	.	gene_id "MSTRG.72985"; transcript_id "MSTRG.72985.5"; exon_number "1";
6	StringTie	exon	97285298	97285425	1000	-	.	gene_id "MSTRG.72985"; transcript_id "MSTRG.72985.5"; exon_number "2";
6	StringTie	exon	97387905	97388006	1000	-	.	gene_id "MSTRG.72985"; transcript_id "MSTRG.72985.5"; exon_number "3";
6	StringTie	transcript	97282374	97388006	1000	-	.	gene_id "MSTRG.72985"; transcript_id "MSTRG.72985.6";
6	StringTie	exon	97282374	97282551	1000	-	.	gene_id "MSTRG.72985"; transcript_id "MSTRG.72985.6"; exon_number "1";
6	StringTie	exon	97285309	97285425	1000	-	.	gene_id "MSTRG.72985"; transcript_id "MSTRG.72985.6"; exon_number "2";
6	StringTie	exon	97292911	97292978	1000	-	.	gene_id "MSTRG.72985"; transcript_id "MSTRG.72985.6"; exon_number "3";
6	StringTie	exon	97293443	97293475	1000	-	.	gene_id "MSTRG.72985"; transcript_id "MSTRG.72985.6"; exon_number "4";
6	StringTie	exon	97293604	97293657	1000	-	.	gene_id "MSTRG.72985"; transcript_id "MSTRG.72985.6"; exon_number "5";
6	StringTie	exon	97295063	97295159	1000	-	.	gene_id "MSTRG.72985"; transcript_id "MSTRG.72985.6"; exon_number "6";
6	StringTie	exon	97387905	97388006	1000	-	.	gene_id "MSTRG.72985"; transcript_id "MSTRG.72985.6"; exon_number "7";
6	StringTie	transcript	97282389	97388006	1000	-	.	gene_id "MSTRG.72985"; transcript_id "MSTRG.72985.8";
6	StringTie	exon	97282389	97282551	1000	-	.	gene_id "MSTRG.72985"; transcript_id "MSTRG.72985.8"; exon_number "1";
6	StringTie	exon	97285298	97285425	1000	-	.	gene_id "MSTRG.72985"; transcript_id "MSTRG.72985.8"; exon_number "2";
6	StringTie	exon	97292911	97292978	1000	-	.	gene_id "MSTRG.72985"; transcript_id "MSTRG.72985.8"; exon_number "3";
6	StringTie	exon	97293443	97293475	1000	-	.	gene_id "MSTRG.72985"; transcript_id "MSTRG.72985.8"; exon_number "4";
6	StringTie	exon	97293604	97293657	1000	-	.	gene_id "MSTRG.72985"; transcript_id "MSTRG.72985.8"; exon_number "5";
6	StringTie	exon	97348307	97348355	1000	-	.	gene_id "MSTRG.72985"; transcript_id "MSTRG.72985.8"; exon_number "6";
6	StringTie	exon	97387905	97388006	1000	-	.	gene_id "MSTRG.72985"; transcript_id "MSTRG.72985.8"; exon_number "7";
6	StringTie	transcript	97293600	97388006	1000	-	.	gene_id "MSTRG.72985"; transcript_id "MSTRG.72985.10";
6	StringTie	exon	97293600	97293657	1000	-	.	gene_id "MSTRG.72985"; transcript_id "MSTRG.72985.10"; exon_number "1";
6	StringTie	exon	97295063	97295159	1000	-	.	gene_id "MSTRG.72985"; transcript_id "MSTRG.72985.10"; exon_number "2";
6	StringTie	exon	97348307	97348355	1000	-	.	gene_id "MSTRG.72985"; transcript_id "MSTRG.72985.10"; exon_number "3";
6	StringTie	exon	97387905	97388006	1000	-	.	gene_id "MSTRG.72985"; transcript_id "MSTRG.72985.10"; exon_number "4";
6	StringTie	transcript	97293604	97388006	1000	-	.	gene_id "MSTRG.72985"; transcript_id "MSTRG.72985.11";
6	StringTie	exon	97293604	97293657	1000	-	.	gene_id "MSTRG.72985"; transcript_id "MSTRG.72985.11"; exon_number "1";
6	StringTie	exon	97295122	97295159	1000	-	.	gene_id "MSTRG.72985"; transcript_id "MSTRG.72985.11"; exon_number "2";
6	StringTie	exon	97387905	97388006	1000	-	.	gene_id "MSTRG.72985"; transcript_id "MSTRG.72985.11"; exon_number "3";
6	StringTie	transcript	97319227	97388006	1000	-	.	gene_id "MSTRG.72985"; transcript_id "MSTRG.72985.12";
6	StringTie	exon	97319227	97319297	1000	-	.	gene_id "MSTRG.72985"; transcript_id "MSTRG.72985.12"; exon_number "1";
6	StringTie	exon	97344303	97344456	1000	-	.	gene_id "MSTRG.72985"; transcript_id "MSTRG.72985.12"; exon_number "2";
6	StringTie	exon	97387905	97388006	1000	-	.	gene_id "MSTRG.72985"; transcript_id "MSTRG.72985.12"; exon_number "3";
6	StringTie	transcript	97338336	97388006	1000	-	.	gene_id "MSTRG.72985"; transcript_id "MSTRG.72985.13";
6	StringTie	exon	97338336	97338368	1000	-	.	gene_id "MSTRG.72985"; transcript_id "MSTRG.72985.13"; exon_number "1";
6	StringTie	exon	97348307	97348355	1000	-	.	gene_id "MSTRG.72985"; transcript_id "MSTRG.72985.13"; exon_number "2";
6	StringTie	exon	97387905	97388006	1000	-	.	gene_id "MSTRG.72985"; transcript_id "MSTRG.72985.13"; exon_number "3";
6	StringTie	transcript	97348306	97388555	1000	-	.	gene_id "MSTRG.72985"; transcript_id "MSTRG.72985.14";
6	StringTie	exon	97348306	97348355	1000	-	.	gene_id "MSTRG.72985"; transcript_id "MSTRG.72985.14"; exon_number "1";
6	StringTie	exon	97388166	97388555	1000	-	.	gene_id "MSTRG.72985"; transcript_id "MSTRG.72985.14"; exon_number "2";
6	StringTie	transcript	97277124	97277948	1000	-	.	gene_id "MSTRG.72986"; transcript_id "MSTRG.72986.1";
6	StringTie	exon	97277124	97277948	1000	-	.	gene_id "MSTRG.72986"; transcript_id "MSTRG.72986.1"; exon_number "1";
6	StringTie	transcript	97438304	97439485	1000	-	.	gene_id "MSTRG.72987"; transcript_id "MSTRG.72987.1";
6	StringTie	exon	97438304	97438894	1000	-	.	gene_id "MSTRG.72987"; transcript_id "MSTRG.72987.1"; exon_number "1";
6	StringTie	exon	97439367	97439485	1000	-	.	gene_id "MSTRG.72987"; transcript_id "MSTRG.72987.1"; exon_number "2";
6	StringTie	transcript	97462939	97637724	1000	-	.	gene_id "MSTRG.72988"; transcript_id "MSTRG.72988.1";
6	StringTie	exon	97462939	97463159	1000	-	.	gene_id "MSTRG.72988"; transcript_id "MSTRG.72988.1"; exon_number "1";
6	StringTie	exon	97467815	97468047	1000	-	.	gene_id "MSTRG.72988"; transcript_id "MSTRG.72988.1"; exon_number "2";
6	StringTie	exon	97506992	97507197	1000	-	.	gene_id "MSTRG.72988"; transcript_id "MSTRG.72988.1"; exon_number "3";
6	StringTie	exon	97531049	97531179	1000	-	.	gene_id "MSTRG.72988"; transcript_id "MSTRG.72988.1"; exon_number "4";
6	StringTie	exon	97637159	97637724	1000	-	.	gene_id "MSTRG.72988"; transcript_id "MSTRG.72988.1"; exon_number "5";
6	StringTie	transcript	97467935	97470893	1000	-	.	gene_id "MSTRG.72988"; transcript_id "MSTRG.72988.2";
6	StringTie	exon	97467935	97468047	1000	-	.	gene_id "MSTRG.72988"; transcript_id "MSTRG.72988.2"; exon_number "1";
6	StringTie	exon	97470830	97470893	1000	-	.	gene_id "MSTRG.72988"; transcript_id "MSTRG.72988.2"; exon_number "2";
6	StringTie	transcript	97539095	97589449	1000	+	.	gene_id "MSTRG.72989"; transcript_id "MSTRG.72989.1";
6	StringTie	exon	97539095	97539650	1000	+	.	gene_id "MSTRG.72989"; transcript_id "MSTRG.72989.1"; exon_number "1";
6	StringTie	exon	97589374	97589449	1000	+	.	gene_id "MSTRG.72989"; transcript_id "MSTRG.72989.1"; exon_number "2";
6	StringTie	transcript	97539097	97568029	1000	+	.	gene_id "MSTRG.72989"; transcript_id "MSTRG.72989.2";
6	StringTie	exon	97539097	97539650	1000	+	.	gene_id "MSTRG.72989"; transcript_id "MSTRG.72989.2"; exon_number "1";
6	StringTie	exon	97567956	97568029	1000	+	.	gene_id "MSTRG.72989"; transcript_id "MSTRG.72989.2"; exon_number "2";
6	StringTie	transcript	97592573	97593165	1000	+	.	gene_id "MSTRG.72991"; transcript_id "MSTRG.72991.1";
6	StringTie	exon	97592573	97593165	1000	+	.	gene_id "MSTRG.72991"; transcript_id "MSTRG.72991.1"; exon_number "1";
6	StringTie	transcript	97654597	97678623	1000	-	.	gene_id "MSTRG.72994"; transcript_id "MSTRG.72994.1";
6	StringTie	exon	97654597	97654678	1000	-	.	gene_id "MSTRG.72994"; transcript_id "MSTRG.72994.1"; exon_number "1";
6	StringTie	exon	97656058	97656129	1000	-	.	gene_id "MSTRG.72994"; transcript_id "MSTRG.72994.1"; exon_number "2";
6	StringTie	exon	97658706	97658825	1000	-	.	gene_id "MSTRG.72994"; transcript_id "MSTRG.72994.1"; exon_number "3";
6	StringTie	exon	97661168	97661431	1000	-	.	gene_id "MSTRG.72994"; transcript_id "MSTRG.72994.1"; exon_number "4";
6	StringTie	exon	97662872	97662930	1000	-	.	gene_id "MSTRG.72994"; transcript_id "MSTRG.72994.1"; exon_number "5";
6	StringTie	exon	97669751	97670047	1000	-	.	gene_id "MSTRG.72994"; transcript_id "MSTRG.72994.1"; exon_number "6";
6	StringTie	exon	97671690	97671816	1000	-	.	gene_id "MSTRG.72994"; transcript_id "MSTRG.72994.1"; exon_number "7";
6	StringTie	exon	97674932	97675108	1000	-	.	gene_id "MSTRG.72994"; transcript_id "MSTRG.72994.1"; exon_number "8";
6	StringTie	exon	97677103	97677276	1000	-	.	gene_id "MSTRG.72994"; transcript_id "MSTRG.72994.1"; exon_number "9";
6	StringTie	exon	97678513	97678623	1000	-	.	gene_id "MSTRG.72994"; transcript_id "MSTRG.72994.1"; exon_number "10";
6	StringTie	transcript	97661197	97678623	1000	-	.	gene_id "MSTRG.72994"; transcript_id "MSTRG.72994.3";
6	StringTie	exon	97661197	97661431	1000	-	.	gene_id "MSTRG.72994"; transcript_id "MSTRG.72994.3"; exon_number "1";
6	StringTie	exon	97662872	97662930	1000	-	.	gene_id "MSTRG.72994"; transcript_id "MSTRG.72994.3"; exon_number "2";
6	StringTie	exon	97671690	97671816	1000	-	.	gene_id "MSTRG.72994"; transcript_id "MSTRG.72994.3"; exon_number "3";
6	StringTie	exon	97674932	97675108	1000	-	.	gene_id "MSTRG.72994"; transcript_id "MSTRG.72994.3"; exon_number "4";
6	StringTie	exon	97677103	97677276	1000	-	.	gene_id "MSTRG.72994"; transcript_id "MSTRG.72994.3"; exon_number "5";
6	StringTie	exon	97678513	97678623	1000	-	.	gene_id "MSTRG.72994"; transcript_id "MSTRG.72994.3"; exon_number "6";
6	StringTie	transcript	97671721	97678623	1000	-	.	gene_id "MSTRG.72994"; transcript_id "MSTRG.72994.6";
6	StringTie	exon	97671721	97671816	1000	-	.	gene_id "MSTRG.72994"; transcript_id "MSTRG.72994.6"; exon_number "1";
6	StringTie	exon	97677103	97677276	1000	-	.	gene_id "MSTRG.72994"; transcript_id "MSTRG.72994.6"; exon_number "2";
6	StringTie	exon	97678513	97678623	1000	-	.	gene_id "MSTRG.72994"; transcript_id "MSTRG.72994.6"; exon_number "3";
6	StringTie	transcript	97671760	97678623	1000	-	.	gene_id "MSTRG.72994"; transcript_id "MSTRG.72994.7";
6	StringTie	exon	97671760	97671812	1000	-	.	gene_id "MSTRG.72994"; transcript_id "MSTRG.72994.7"; exon_number "1";
6	StringTie	exon	97674928	97675108	1000	-	.	gene_id "MSTRG.72994"; transcript_id "MSTRG.72994.7"; exon_number "2";
6	StringTie	exon	97677103	97677276	1000	-	.	gene_id "MSTRG.72994"; transcript_id "MSTRG.72994.7"; exon_number "3";
6	StringTie	exon	97678513	97678623	1000	-	.	gene_id "MSTRG.72994"; transcript_id "MSTRG.72994.7"; exon_number "4";
6	StringTie	transcript	97672548	97678623	1000	-	.	gene_id "MSTRG.72994"; transcript_id "MSTRG.72994.8";
6	StringTie	exon	97672548	97672602	1000	-	.	gene_id "MSTRG.72994"; transcript_id "MSTRG.72994.8"; exon_number "1";
6	StringTie	exon	97674932	97675108	1000	-	.	gene_id "MSTRG.72994"; transcript_id "MSTRG.72994.8"; exon_number "2";
6	StringTie	exon	97677103	97677276	1000	-	.	gene_id "MSTRG.72994"; transcript_id "MSTRG.72994.8"; exon_number "3";
6	StringTie	exon	97678513	97678623	1000	-	.	gene_id "MSTRG.72994"; transcript_id "MSTRG.72994.8"; exon_number "4";
6	StringTie	transcript	97665894	97666753	1000	-	.	gene_id "MSTRG.72995"; transcript_id "MSTRG.72995.1";
6	StringTie	exon	97665894	97666753	1000	-	.	gene_id "MSTRG.72995"; transcript_id "MSTRG.72995.1"; exon_number "1";
6	StringTie	transcript	97688085	97713963	1000	-	.	gene_id "MSTRG.72996"; transcript_id "MSTRG.72996.1";
6	StringTie	exon	97688085	97688206	1000	-	.	gene_id "MSTRG.72996"; transcript_id "MSTRG.72996.1"; exon_number "1";
6	StringTie	exon	97692145	97692297	1000	-	.	gene_id "MSTRG.72996"; transcript_id "MSTRG.72996.1"; exon_number "2";
6	StringTie	exon	97692494	97692655	1000	-	.	gene_id "MSTRG.72996"; transcript_id "MSTRG.72996.1"; exon_number "3";
6	StringTie	exon	97694171	97694270	1000	-	.	gene_id "MSTRG.72996"; transcript_id "MSTRG.72996.1"; exon_number "4";
6	StringTie	exon	97697369	97697511	1000	-	.	gene_id "MSTRG.72996"; transcript_id "MSTRG.72996.1"; exon_number "5";
6	StringTie	exon	97698835	97698975	1000	-	.	gene_id "MSTRG.72996"; transcript_id "MSTRG.72996.1"; exon_number "6";
6	StringTie	exon	97699856	97699951	1000	-	.	gene_id "MSTRG.72996"; transcript_id "MSTRG.72996.1"; exon_number "7";
6	StringTie	exon	97702319	97702517	1000	-	.	gene_id "MSTRG.72996"; transcript_id "MSTRG.72996.1"; exon_number "8";
6	StringTie	exon	97703807	97703930	1000	-	.	gene_id "MSTRG.72996"; transcript_id "MSTRG.72996.1"; exon_number "9";
6	StringTie	exon	97704596	97704678	1000	-	.	gene_id "MSTRG.72996"; transcript_id "MSTRG.72996.1"; exon_number "10";
6	StringTie	exon	97713793	97713963	1000	-	.	gene_id "MSTRG.72996"; transcript_id "MSTRG.72996.1"; exon_number "11";
6	StringTie	transcript	97692145	97713963	1000	-	.	gene_id "MSTRG.72996"; transcript_id "MSTRG.72996.2";
6	StringTie	exon	97692145	97692297	1000	-	.	gene_id "MSTRG.72996"; transcript_id "MSTRG.72996.2"; exon_number "1";
6	StringTie	exon	97692494	97692655	1000	-	.	gene_id "MSTRG.72996"; transcript_id "MSTRG.72996.2"; exon_number "2";
6	StringTie	exon	97694171	97694270	1000	-	.	gene_id "MSTRG.72996"; transcript_id "MSTRG.72996.2"; exon_number "3";
6	StringTie	exon	97697369	97697511	1000	-	.	gene_id "MSTRG.72996"; transcript_id "MSTRG.72996.2"; exon_number "4";
6	StringTie	exon	97698835	97698975	1000	-	.	gene_id "MSTRG.72996"; transcript_id "MSTRG.72996.2"; exon_number "5";
6	StringTie	exon	97699856	97699951	1000	-	.	gene_id "MSTRG.72996"; transcript_id "MSTRG.72996.2"; exon_number "6";
6	StringTie	exon	97702319	97702517	1000	-	.	gene_id "MSTRG.72996"; transcript_id "MSTRG.72996.2"; exon_number "7";
6	StringTie	exon	97703807	97703930	1000	-	.	gene_id "MSTRG.72996"; transcript_id "MSTRG.72996.2"; exon_number "8";
6	StringTie	exon	97704596	97704675	1000	-	.	gene_id "MSTRG.72996"; transcript_id "MSTRG.72996.2"; exon_number "9";
6	StringTie	exon	97713793	97713963	1000	-	.	gene_id "MSTRG.72996"; transcript_id "MSTRG.72996.2"; exon_number "10";
6	StringTie	transcript	97699856	97713963	1000	-	.	gene_id "MSTRG.72996"; transcript_id "MSTRG.72996.3";
6	StringTie	exon	97699856	97699951	1000	-	.	gene_id "MSTRG.72996"; transcript_id "MSTRG.72996.3"; exon_number "1";
6	StringTie	exon	97702319	97702517	1000	-	.	gene_id "MSTRG.72996"; transcript_id "MSTRG.72996.3"; exon_number "2";
6	StringTie	exon	97703807	97703930	1000	-	.	gene_id "MSTRG.72996"; transcript_id "MSTRG.72996.3"; exon_number "3";
6	StringTie	exon	97704596	97704678	1000	-	.	gene_id "MSTRG.72996"; transcript_id "MSTRG.72996.3"; exon_number "4";
6	StringTie	exon	97713243	97713290	1000	-	.	gene_id "MSTRG.72996"; transcript_id "MSTRG.72996.3"; exon_number "5";
6	StringTie	exon	97713793	97713963	1000	-	.	gene_id "MSTRG.72996"; transcript_id "MSTRG.72996.3"; exon_number "6";
6	StringTie	transcript	97699856	97713963	1000	-	.	gene_id "MSTRG.72996"; transcript_id "MSTRG.72996.4";
6	StringTie	exon	97699856	97699951	1000	-	.	gene_id "MSTRG.72996"; transcript_id "MSTRG.72996.4"; exon_number "1";
6	StringTie	exon	97702319	97702517	1000	-	.	gene_id "MSTRG.72996"; transcript_id "MSTRG.72996.4"; exon_number "2";
6	StringTie	exon	97703807	97703930	1000	-	.	gene_id "MSTRG.72996"; transcript_id "MSTRG.72996.4"; exon_number "3";
6	StringTie	exon	97704596	97704678	1000	-	.	gene_id "MSTRG.72996"; transcript_id "MSTRG.72996.4"; exon_number "4";
6	StringTie	exon	97713243	97713295	1000	-	.	gene_id "MSTRG.72996"; transcript_id "MSTRG.72996.4"; exon_number "5";
6	StringTie	exon	97713793	97713963	1000	-	.	gene_id "MSTRG.72996"; transcript_id "MSTRG.72996.4"; exon_number "6";
6	StringTie	transcript	97699856	97713963	1000	-	.	gene_id "MSTRG.72996"; transcript_id "MSTRG.72996.5";
6	StringTie	exon	97699856	97699951	1000	-	.	gene_id "MSTRG.72996"; transcript_id "MSTRG.72996.5"; exon_number "1";
6	StringTie	exon	97702319	97702517	1000	-	.	gene_id "MSTRG.72996"; transcript_id "MSTRG.72996.5"; exon_number "2";
6	StringTie	exon	97703807	97703930	1000	-	.	gene_id "MSTRG.72996"; transcript_id "MSTRG.72996.5"; exon_number "3";
6	StringTie	exon	97704596	97704678	1000	-	.	gene_id "MSTRG.72996"; transcript_id "MSTRG.72996.5"; exon_number "4";
6	StringTie	exon	97713357	97713963	1000	-	.	gene_id "MSTRG.72996"; transcript_id "MSTRG.72996.5"; exon_number "5";
6	StringTie	transcript	97699856	97713963	1000	-	.	gene_id "MSTRG.72996"; transcript_id "MSTRG.72996.6";
6	StringTie	exon	97699856	97699951	1000	-	.	gene_id "MSTRG.72996"; transcript_id "MSTRG.72996.6"; exon_number "1";
6	StringTie	exon	97702319	97702517	1000	-	.	gene_id "MSTRG.72996"; transcript_id "MSTRG.72996.6"; exon_number "2";
6	StringTie	exon	97703807	97703930	1000	-	.	gene_id "MSTRG.72996"; transcript_id "MSTRG.72996.6"; exon_number "3";
6	StringTie	exon	97704596	97704675	1000	-	.	gene_id "MSTRG.72996"; transcript_id "MSTRG.72996.6"; exon_number "4";
6	StringTie	exon	97713243	97713295	1000	-	.	gene_id "MSTRG.72996"; transcript_id "MSTRG.72996.6"; exon_number "5";
6	StringTie	exon	97713793	97713963	1000	-	.	gene_id "MSTRG.72996"; transcript_id "MSTRG.72996.6"; exon_number "6";
6	StringTie	transcript	97699856	97713963	1000	-	.	gene_id "MSTRG.72996"; transcript_id "MSTRG.72996.7";
6	StringTie	exon	97699856	97699951	1000	-	.	gene_id "MSTRG.72996"; transcript_id "MSTRG.72996.7"; exon_number "1";
6	StringTie	exon	97702319	97702517	1000	-	.	gene_id "MSTRG.72996"; transcript_id "MSTRG.72996.7"; exon_number "2";
6	StringTie	exon	97703807	97703930	1000	-	.	gene_id "MSTRG.72996"; transcript_id "MSTRG.72996.7"; exon_number "3";
6	StringTie	exon	97704596	97704675	1000	-	.	gene_id "MSTRG.72996"; transcript_id "MSTRG.72996.7"; exon_number "4";
6	StringTie	exon	97713243	97713290	1000	-	.	gene_id "MSTRG.72996"; transcript_id "MSTRG.72996.7"; exon_number "5";
6	StringTie	exon	97713793	97713963	1000	-	.	gene_id "MSTRG.72996"; transcript_id "MSTRG.72996.7"; exon_number "6";
6	StringTie	transcript	97699856	97713963	1000	-	.	gene_id "MSTRG.72996"; transcript_id "MSTRG.72996.8";
6	StringTie	exon	97699856	97699951	1000	-	.	gene_id "MSTRG.72996"; transcript_id "MSTRG.72996.8"; exon_number "1";
6	StringTie	exon	97702319	97702542	1000	-	.	gene_id "MSTRG.72996"; transcript_id "MSTRG.72996.8"; exon_number "2";
6	StringTie	exon	97703807	97703930	1000	-	.	gene_id "MSTRG.72996"; transcript_id "MSTRG.72996.8"; exon_number "3";
6	StringTie	exon	97704596	97704675	1000	-	.	gene_id "MSTRG.72996"; transcript_id "MSTRG.72996.8"; exon_number "4";
6	StringTie	exon	97713793	97713963	1000	-	.	gene_id "MSTRG.72996"; transcript_id "MSTRG.72996.8"; exon_number "5";
6	StringTie	transcript	97699856	97713963	1000	-	.	gene_id "MSTRG.72996"; transcript_id "MSTRG.72996.9";
6	StringTie	exon	97699856	97699951	1000	-	.	gene_id "MSTRG.72996"; transcript_id "MSTRG.72996.9"; exon_number "1";
6	StringTie	exon	97702319	97702517	1000	-	.	gene_id "MSTRG.72996"; transcript_id "MSTRG.72996.9"; exon_number "2";
6	StringTie	exon	97713793	97713963	1000	-	.	gene_id "MSTRG.72996"; transcript_id "MSTRG.72996.9"; exon_number "3";
6	StringTie	transcript	97717196	97724723	1000	-	.	gene_id "MSTRG.72999"; transcript_id "MSTRG.72999.1";
6	StringTie	exon	97717196	97717753	1000	-	.	gene_id "MSTRG.72999"; transcript_id "MSTRG.72999.1"; exon_number "1";
6	StringTie	exon	97718769	97718843	1000	-	.	gene_id "MSTRG.72999"; transcript_id "MSTRG.72999.1"; exon_number "2";
6	StringTie	exon	97721912	97721983	1000	-	.	gene_id "MSTRG.72999"; transcript_id "MSTRG.72999.1"; exon_number "3";
6	StringTie	exon	97723403	97723490	1000	-	.	gene_id "MSTRG.72999"; transcript_id "MSTRG.72999.1"; exon_number "4";
6	StringTie	exon	97723850	97724723	1000	-	.	gene_id "MSTRG.72999"; transcript_id "MSTRG.72999.1"; exon_number "5";
6	StringTie	transcript	97717197	97724723	1000	-	.	gene_id "MSTRG.72999"; transcript_id "MSTRG.72999.2";
6	StringTie	exon	97717197	97717753	1000	-	.	gene_id "MSTRG.72999"; transcript_id "MSTRG.72999.2"; exon_number "1";
6	StringTie	exon	97718769	97718843	1000	-	.	gene_id "MSTRG.72999"; transcript_id "MSTRG.72999.2"; exon_number "2";
6	StringTie	exon	97721912	97721983	1000	-	.	gene_id "MSTRG.72999"; transcript_id "MSTRG.72999.2"; exon_number "3";
6	StringTie	exon	97723403	97723490	1000	-	.	gene_id "MSTRG.72999"; transcript_id "MSTRG.72999.2"; exon_number "4";
6	StringTie	exon	97723850	97724005	1000	-	.	gene_id "MSTRG.72999"; transcript_id "MSTRG.72999.2"; exon_number "5";
6	StringTie	exon	97724293	97724723	1000	-	.	gene_id "MSTRG.72999"; transcript_id "MSTRG.72999.2"; exon_number "6";
6	StringTie	transcript	97717211	97724723	1000	-	.	gene_id "MSTRG.72999"; transcript_id "MSTRG.72999.3";
6	StringTie	exon	97717211	97717753	1000	-	.	gene_id "MSTRG.72999"; transcript_id "MSTRG.72999.3"; exon_number "1";
6	StringTie	exon	97718769	97718843	1000	-	.	gene_id "MSTRG.72999"; transcript_id "MSTRG.72999.3"; exon_number "2";
6	StringTie	exon	97723403	97723490	1000	-	.	gene_id "MSTRG.72999"; transcript_id "MSTRG.72999.3"; exon_number "3";
6	StringTie	exon	97723850	97724005	1000	-	.	gene_id "MSTRG.72999"; transcript_id "MSTRG.72999.3"; exon_number "4";
6	StringTie	exon	97724340	97724723	1000	-	.	gene_id "MSTRG.72999"; transcript_id "MSTRG.72999.3"; exon_number "5";
6	StringTie	transcript	97717287	97724723	1000	-	.	gene_id "MSTRG.72999"; transcript_id "MSTRG.72999.6";
6	StringTie	exon	97717287	97717753	1000	-	.	gene_id "MSTRG.72999"; transcript_id "MSTRG.72999.6"; exon_number "1";
6	StringTie	exon	97718769	97718843	1000	-	.	gene_id "MSTRG.72999"; transcript_id "MSTRG.72999.6"; exon_number "2";
6	StringTie	exon	97721912	97721983	1000	-	.	gene_id "MSTRG.72999"; transcript_id "MSTRG.72999.6"; exon_number "3";
6	StringTie	exon	97723403	97723490	1000	-	.	gene_id "MSTRG.72999"; transcript_id "MSTRG.72999.6"; exon_number "4";
6	StringTie	exon	97723850	97724005	1000	-	.	gene_id "MSTRG.72999"; transcript_id "MSTRG.72999.6"; exon_number "5";
6	StringTie	exon	97724139	97724723	1000	-	.	gene_id "MSTRG.72999"; transcript_id "MSTRG.72999.6"; exon_number "6";
6	StringTie	transcript	97724394	97736567	1000	+	.	gene_id "MSTRG.73000"; transcript_id "MSTRG.73000.2";
6	StringTie	exon	97724394	97724790	1000	+	.	gene_id "MSTRG.73000"; transcript_id "MSTRG.73000.2"; exon_number "1";
6	StringTie	exon	97730353	97730386	1000	+	.	gene_id "MSTRG.73000"; transcript_id "MSTRG.73000.2"; exon_number "2";
6	StringTie	exon	97733383	97733578	1000	+	.	gene_id "MSTRG.73000"; transcript_id "MSTRG.73000.2"; exon_number "3";
6	StringTie	exon	97736264	97736567	1000	+	.	gene_id "MSTRG.73000"; transcript_id "MSTRG.73000.2"; exon_number "4";
6	StringTie	transcript	97752131	97752813	1000	-	.	gene_id "MSTRG.73005"; transcript_id "MSTRG.73005.1";
6	StringTie	exon	97752131	97752813	1000	-	.	gene_id "MSTRG.73005"; transcript_id "MSTRG.73005.1"; exon_number "1";
6	StringTie	transcript	97757856	97815191	1000	-	.	gene_id "MSTRG.73008"; transcript_id "MSTRG.73008.1";
6	StringTie	exon	97757856	97757947	1000	-	.	gene_id "MSTRG.73008"; transcript_id "MSTRG.73008.1"; exon_number "1";
6	StringTie	exon	97758721	97758792	1000	-	.	gene_id "MSTRG.73008"; transcript_id "MSTRG.73008.1"; exon_number "2";
6	StringTie	exon	97759583	97759674	1000	-	.	gene_id "MSTRG.73008"; transcript_id "MSTRG.73008.1"; exon_number "3";
6	StringTie	exon	97761269	97761466	1000	-	.	gene_id "MSTRG.73008"; transcript_id "MSTRG.73008.1"; exon_number "4";
6	StringTie	exon	97761814	97761887	1000	-	.	gene_id "MSTRG.73008"; transcript_id "MSTRG.73008.1"; exon_number "5";
6	StringTie	exon	97767118	97767334	1000	-	.	gene_id "MSTRG.73008"; transcript_id "MSTRG.73008.1"; exon_number "6";
6	StringTie	exon	97787085	97787227	1000	-	.	gene_id "MSTRG.73008"; transcript_id "MSTRG.73008.1"; exon_number "7";
6	StringTie	exon	97795403	97795526	1000	-	.	gene_id "MSTRG.73008"; transcript_id "MSTRG.73008.1"; exon_number "8";
6	StringTie	exon	97800026	97800078	1000	-	.	gene_id "MSTRG.73008"; transcript_id "MSTRG.73008.1"; exon_number "9";
6	StringTie	exon	97815014	97815191	1000	-	.	gene_id "MSTRG.73008"; transcript_id "MSTRG.73008.1"; exon_number "10";
6	StringTie	transcript	97759645	97815191	1000	-	.	gene_id "MSTRG.73008"; transcript_id "MSTRG.73008.2";
6	StringTie	exon	97759645	97759674	1000	-	.	gene_id "MSTRG.73008"; transcript_id "MSTRG.73008.2"; exon_number "1";
6	StringTie	exon	97761269	97761466	1000	-	.	gene_id "MSTRG.73008"; transcript_id "MSTRG.73008.2"; exon_number "2";
6	StringTie	exon	97761814	97761887	1000	-	.	gene_id "MSTRG.73008"; transcript_id "MSTRG.73008.2"; exon_number "3";
6	StringTie	exon	97795403	97795526	1000	-	.	gene_id "MSTRG.73008"; transcript_id "MSTRG.73008.2"; exon_number "4";
6	StringTie	exon	97800026	97800078	1000	-	.	gene_id "MSTRG.73008"; transcript_id "MSTRG.73008.2"; exon_number "5";
6	StringTie	exon	97815014	97815191	1000	-	.	gene_id "MSTRG.73008"; transcript_id "MSTRG.73008.2"; exon_number "6";
6	StringTie	transcript	97759648	97813104	1000	-	.	gene_id "MSTRG.73008"; transcript_id "MSTRG.73008.3";
6	StringTie	exon	97759648	97759674	1000	-	.	gene_id "MSTRG.73008"; transcript_id "MSTRG.73008.3"; exon_number "1";
6	StringTie	exon	97761269	97761466	1000	-	.	gene_id "MSTRG.73008"; transcript_id "MSTRG.73008.3"; exon_number "2";
6	StringTie	exon	97761814	97761887	1000	-	.	gene_id "MSTRG.73008"; transcript_id "MSTRG.73008.3"; exon_number "3";
6	StringTie	exon	97795403	97795526	1000	-	.	gene_id "MSTRG.73008"; transcript_id "MSTRG.73008.3"; exon_number "4";
6	StringTie	exon	97800026	97800078	1000	-	.	gene_id "MSTRG.73008"; transcript_id "MSTRG.73008.3"; exon_number "5";
6	StringTie	exon	97812739	97813104	1000	-	.	gene_id "MSTRG.73008"; transcript_id "MSTRG.73008.3"; exon_number "6";
6	StringTie	transcript	97761271	97815191	1000	-	.	gene_id "MSTRG.73008"; transcript_id "MSTRG.73008.4";
6	StringTie	exon	97761271	97761466	1000	-	.	gene_id "MSTRG.73008"; transcript_id "MSTRG.73008.4"; exon_number "1";
6	StringTie	exon	97761814	97761887	1000	-	.	gene_id "MSTRG.73008"; transcript_id "MSTRG.73008.4"; exon_number "2";
6	StringTie	exon	97767118	97767334	1000	-	.	gene_id "MSTRG.73008"; transcript_id "MSTRG.73008.4"; exon_number "3";
6	StringTie	exon	97787085	97787227	1000	-	.	gene_id "MSTRG.73008"; transcript_id "MSTRG.73008.4"; exon_number "4";
6	StringTie	exon	97795403	97795526	1000	-	.	gene_id "MSTRG.73008"; transcript_id "MSTRG.73008.4"; exon_number "5";
6	StringTie	exon	97800026	97800078	1000	-	.	gene_id "MSTRG.73008"; transcript_id "MSTRG.73008.4"; exon_number "6";
6	StringTie	exon	97813899	97813940	1000	-	.	gene_id "MSTRG.73008"; transcript_id "MSTRG.73008.4"; exon_number "7";
6	StringTie	exon	97815014	97815191	1000	-	.	gene_id "MSTRG.73008"; transcript_id "MSTRG.73008.4"; exon_number "8";
6	StringTie	transcript	97761271	97815191	1000	-	.	gene_id "MSTRG.73008"; transcript_id "MSTRG.73008.5";
6	StringTie	exon	97761271	97761466	1000	-	.	gene_id "MSTRG.73008"; transcript_id "MSTRG.73008.5"; exon_number "1";
6	StringTie	exon	97761814	97761887	1000	-	.	gene_id "MSTRG.73008"; transcript_id "MSTRG.73008.5"; exon_number "2";
6	StringTie	exon	97787085	97787223	1000	-	.	gene_id "MSTRG.73008"; transcript_id "MSTRG.73008.5"; exon_number "3";
6	StringTie	exon	97795403	97795526	1000	-	.	gene_id "MSTRG.73008"; transcript_id "MSTRG.73008.5"; exon_number "4";
6	StringTie	exon	97800026	97800078	1000	-	.	gene_id "MSTRG.73008"; transcript_id "MSTRG.73008.5"; exon_number "5";
6	StringTie	exon	97813899	97813940	1000	-	.	gene_id "MSTRG.73008"; transcript_id "MSTRG.73008.5"; exon_number "6";
6	StringTie	exon	97815014	97815191	1000	-	.	gene_id "MSTRG.73008"; transcript_id "MSTRG.73008.5"; exon_number "7";
6	StringTie	transcript	97761274	97813104	1000	-	.	gene_id "MSTRG.73008"; transcript_id "MSTRG.73008.6";
6	StringTie	exon	97761274	97761466	1000	-	.	gene_id "MSTRG.73008"; transcript_id "MSTRG.73008.6"; exon_number "1";
6	StringTie	exon	97761814	97761887	1000	-	.	gene_id "MSTRG.73008"; transcript_id "MSTRG.73008.6"; exon_number "2";
6	StringTie	exon	97787085	97787227	1000	-	.	gene_id "MSTRG.73008"; transcript_id "MSTRG.73008.6"; exon_number "3";
6	StringTie	exon	97795403	97795526	1000	-	.	gene_id "MSTRG.73008"; transcript_id "MSTRG.73008.6"; exon_number "4";
6	StringTie	exon	97800026	97800078	1000	-	.	gene_id "MSTRG.73008"; transcript_id "MSTRG.73008.6"; exon_number "5";
6	StringTie	exon	97812739	97813104	1000	-	.	gene_id "MSTRG.73008"; transcript_id "MSTRG.73008.6"; exon_number "6";
6	StringTie	transcript	97761274	97813104	1000	-	.	gene_id "MSTRG.73008"; transcript_id "MSTRG.73008.7";
6	StringTie	exon	97761274	97761466	1000	-	.	gene_id "MSTRG.73008"; transcript_id "MSTRG.73008.7"; exon_number "1";
6	StringTie	exon	97761814	97761887	1000	-	.	gene_id "MSTRG.73008"; transcript_id "MSTRG.73008.7"; exon_number "2";
6	StringTie	exon	97767118	97767334	1000	-	.	gene_id "MSTRG.73008"; transcript_id "MSTRG.73008.7"; exon_number "3";
6	StringTie	exon	97787085	97787227	1000	-	.	gene_id "MSTRG.73008"; transcript_id "MSTRG.73008.7"; exon_number "4";
6	StringTie	exon	97795403	97795526	1000	-	.	gene_id "MSTRG.73008"; transcript_id "MSTRG.73008.7"; exon_number "5";
6	StringTie	exon	97800026	97800078	1000	-	.	gene_id "MSTRG.73008"; transcript_id "MSTRG.73008.7"; exon_number "6";
6	StringTie	exon	97812739	97813104	1000	-	.	gene_id "MSTRG.73008"; transcript_id "MSTRG.73008.7"; exon_number "7";
6	StringTie	transcript	97761282	97815191	1000	-	.	gene_id "MSTRG.73008"; transcript_id "MSTRG.73008.8";
6	StringTie	exon	97761282	97761466	1000	-	.	gene_id "MSTRG.73008"; transcript_id "MSTRG.73008.8"; exon_number "1";
6	StringTie	exon	97761814	97761887	1000	-	.	gene_id "MSTRG.73008"; transcript_id "MSTRG.73008.8"; exon_number "2";
6	StringTie	exon	97795403	97795526	1000	-	.	gene_id "MSTRG.73008"; transcript_id "MSTRG.73008.8"; exon_number "3";
6	StringTie	exon	97799366	97800078	1000	-	.	gene_id "MSTRG.73008"; transcript_id "MSTRG.73008.8"; exon_number "4";
6	StringTie	exon	97815014	97815191	1000	-	.	gene_id "MSTRG.73008"; transcript_id "MSTRG.73008.8"; exon_number "5";
6	StringTie	transcript	97761326	97815191	1000	-	.	gene_id "MSTRG.73008"; transcript_id "MSTRG.73008.9";
6	StringTie	exon	97761326	97761466	1000	-	.	gene_id "MSTRG.73008"; transcript_id "MSTRG.73008.9"; exon_number "1";
6	StringTie	exon	97761814	97761887	1000	-	.	gene_id "MSTRG.73008"; transcript_id "MSTRG.73008.9"; exon_number "2";
6	StringTie	exon	97787085	97787227	1000	-	.	gene_id "MSTRG.73008"; transcript_id "MSTRG.73008.9"; exon_number "3";
6	StringTie	exon	97795403	97795526	1000	-	.	gene_id "MSTRG.73008"; transcript_id "MSTRG.73008.9"; exon_number "4";
6	StringTie	exon	97800026	97800078	1000	-	.	gene_id "MSTRG.73008"; transcript_id "MSTRG.73008.9"; exon_number "5";
6	StringTie	exon	97813899	97813940	1000	-	.	gene_id "MSTRG.73008"; transcript_id "MSTRG.73008.9"; exon_number "6";
6	StringTie	exon	97815014	97815191	1000	-	.	gene_id "MSTRG.73008"; transcript_id "MSTRG.73008.9"; exon_number "7";
6	StringTie	transcript	97761326	97815191	1000	-	.	gene_id "MSTRG.73008"; transcript_id "MSTRG.73008.10";
6	StringTie	exon	97761326	97761466	1000	-	.	gene_id "MSTRG.73008"; transcript_id "MSTRG.73008.10"; exon_number "1";
6	StringTie	exon	97761814	97761887	1000	-	.	gene_id "MSTRG.73008"; transcript_id "MSTRG.73008.10"; exon_number "2";
6	StringTie	exon	97787085	97787227	1000	-	.	gene_id "MSTRG.73008"; transcript_id "MSTRG.73008.10"; exon_number "3";
6	StringTie	exon	97795403	97795526	1000	-	.	gene_id "MSTRG.73008"; transcript_id "MSTRG.73008.10"; exon_number "4";
6	StringTie	exon	97800026	97800078	1000	-	.	gene_id "MSTRG.73008"; transcript_id "MSTRG.73008.10"; exon_number "5";
6	StringTie	exon	97815014	97815191	1000	-	.	gene_id "MSTRG.73008"; transcript_id "MSTRG.73008.10"; exon_number "6";
6	StringTie	transcript	97761332	97814805	1000	-	.	gene_id "MSTRG.73008"; transcript_id "MSTRG.73008.11";
6	StringTie	exon	97761332	97761466	1000	-	.	gene_id "MSTRG.73008"; transcript_id "MSTRG.73008.11"; exon_number "1";
6	StringTie	exon	97761814	97761887	1000	-	.	gene_id "MSTRG.73008"; transcript_id "MSTRG.73008.11"; exon_number "2";
6	StringTie	exon	97787085	97787227	1000	-	.	gene_id "MSTRG.73008"; transcript_id "MSTRG.73008.11"; exon_number "3";
6	StringTie	exon	97795403	97795526	1000	-	.	gene_id "MSTRG.73008"; transcript_id "MSTRG.73008.11"; exon_number "4";
6	StringTie	exon	97800026	97800078	1000	-	.	gene_id "MSTRG.73008"; transcript_id "MSTRG.73008.11"; exon_number "5";
6	StringTie	exon	97814455	97814805	1000	-	.	gene_id "MSTRG.73008"; transcript_id "MSTRG.73008.11"; exon_number "6";
6	StringTie	transcript	97761353	97814805	1000	-	.	gene_id "MSTRG.73008"; transcript_id "MSTRG.73008.12";
6	StringTie	exon	97761353	97761466	1000	-	.	gene_id "MSTRG.73008"; transcript_id "MSTRG.73008.12"; exon_number "1";
6	StringTie	exon	97761814	97761887	1000	-	.	gene_id "MSTRG.73008"; transcript_id "MSTRG.73008.12"; exon_number "2";
6	StringTie	exon	97795403	97795526	1000	-	.	gene_id "MSTRG.73008"; transcript_id "MSTRG.73008.12"; exon_number "3";
6	StringTie	exon	97800026	97800078	1000	-	.	gene_id "MSTRG.73008"; transcript_id "MSTRG.73008.12"; exon_number "4";
6	StringTie	exon	97814455	97814805	1000	-	.	gene_id "MSTRG.73008"; transcript_id "MSTRG.73008.12"; exon_number "5";
6	StringTie	transcript	97761355	97815191	1000	-	.	gene_id "MSTRG.73008"; transcript_id "MSTRG.73008.13";
6	StringTie	exon	97761355	97761466	1000	-	.	gene_id "MSTRG.73008"; transcript_id "MSTRG.73008.13"; exon_number "1";
6	StringTie	exon	97761814	97761887	1000	-	.	gene_id "MSTRG.73008"; transcript_id "MSTRG.73008.13"; exon_number "2";
6	StringTie	exon	97795403	97795526	1000	-	.	gene_id "MSTRG.73008"; transcript_id "MSTRG.73008.13"; exon_number "3";
6	StringTie	exon	97800026	97800078	1000	-	.	gene_id "MSTRG.73008"; transcript_id "MSTRG.73008.13"; exon_number "4";
6	StringTie	exon	97813899	97813940	1000	-	.	gene_id "MSTRG.73008"; transcript_id "MSTRG.73008.13"; exon_number "5";
6	StringTie	exon	97815014	97815191	1000	-	.	gene_id "MSTRG.73008"; transcript_id "MSTRG.73008.13"; exon_number "6";
6	StringTie	transcript	97761384	97815191	1000	-	.	gene_id "MSTRG.73008"; transcript_id "MSTRG.73008.14";
6	StringTie	exon	97761384	97761466	1000	-	.	gene_id "MSTRG.73008"; transcript_id "MSTRG.73008.14"; exon_number "1";
6	StringTie	exon	97761814	97761887	1000	-	.	gene_id "MSTRG.73008"; transcript_id "MSTRG.73008.14"; exon_number "2";
6	StringTie	exon	97767118	97767334	1000	-	.	gene_id "MSTRG.73008"; transcript_id "MSTRG.73008.14"; exon_number "3";
6	StringTie	exon	97795403	97795526	1000	-	.	gene_id "MSTRG.73008"; transcript_id "MSTRG.73008.14"; exon_number "4";
6	StringTie	exon	97800026	97800078	1000	-	.	gene_id "MSTRG.73008"; transcript_id "MSTRG.73008.14"; exon_number "5";
6	StringTie	exon	97815014	97815191	1000	-	.	gene_id "MSTRG.73008"; transcript_id "MSTRG.73008.14"; exon_number "6";
6	StringTie	transcript	97761386	97813104	1000	-	.	gene_id "MSTRG.73008"; transcript_id "MSTRG.73008.15";
6	StringTie	exon	97761386	97761466	1000	-	.	gene_id "MSTRG.73008"; transcript_id "MSTRG.73008.15"; exon_number "1";
6	StringTie	exon	97761814	97761887	1000	-	.	gene_id "MSTRG.73008"; transcript_id "MSTRG.73008.15"; exon_number "2";
6	StringTie	exon	97787085	97787227	1000	-	.	gene_id "MSTRG.73008"; transcript_id "MSTRG.73008.15"; exon_number "3";
6	StringTie	exon	97795413	97795526	1000	-	.	gene_id "MSTRG.73008"; transcript_id "MSTRG.73008.15"; exon_number "4";
6	StringTie	exon	97800026	97800078	1000	-	.	gene_id "MSTRG.73008"; transcript_id "MSTRG.73008.15"; exon_number "5";
6	StringTie	exon	97812739	97813104	1000	-	.	gene_id "MSTRG.73008"; transcript_id "MSTRG.73008.15"; exon_number "6";
6	StringTie	transcript	97761390	97815191	1000	-	.	gene_id "MSTRG.73008"; transcript_id "MSTRG.73008.16";
6	StringTie	exon	97761390	97761466	1000	-	.	gene_id "MSTRG.73008"; transcript_id "MSTRG.73008.16"; exon_number "1";
6	StringTie	exon	97761814	97761887	1000	-	.	gene_id "MSTRG.73008"; transcript_id "MSTRG.73008.16"; exon_number "2";
6	StringTie	exon	97767118	97767334	1000	-	.	gene_id "MSTRG.73008"; transcript_id "MSTRG.73008.16"; exon_number "3";
6	StringTie	exon	97795403	97795526	1000	-	.	gene_id "MSTRG.73008"; transcript_id "MSTRG.73008.16"; exon_number "4";
6	StringTie	exon	97800026	97800078	1000	-	.	gene_id "MSTRG.73008"; transcript_id "MSTRG.73008.16"; exon_number "5";
6	StringTie	exon	97813899	97813940	1000	-	.	gene_id "MSTRG.73008"; transcript_id "MSTRG.73008.16"; exon_number "6";
6	StringTie	exon	97815014	97815191	1000	-	.	gene_id "MSTRG.73008"; transcript_id "MSTRG.73008.16"; exon_number "7";
6	StringTie	transcript	97761390	97813104	1000	-	.	gene_id "MSTRG.73008"; transcript_id "MSTRG.73008.17";
6	StringTie	exon	97761390	97761466	1000	-	.	gene_id "MSTRG.73008"; transcript_id "MSTRG.73008.17"; exon_number "1";
6	StringTie	exon	97761814	97761887	1000	-	.	gene_id "MSTRG.73008"; transcript_id "MSTRG.73008.17"; exon_number "2";
6	StringTie	exon	97767118	97767334	1000	-	.	gene_id "MSTRG.73008"; transcript_id "MSTRG.73008.17"; exon_number "3";
6	StringTie	exon	97795403	97795526	1000	-	.	gene_id "MSTRG.73008"; transcript_id "MSTRG.73008.17"; exon_number "4";
6	StringTie	exon	97800026	97800078	1000	-	.	gene_id "MSTRG.73008"; transcript_id "MSTRG.73008.17"; exon_number "5";
6	StringTie	exon	97812739	97813104	1000	-	.	gene_id "MSTRG.73008"; transcript_id "MSTRG.73008.17"; exon_number "6";
6	StringTie	transcript	97761392	97815191	1000	-	.	gene_id "MSTRG.73008"; transcript_id "MSTRG.73008.18";
6	StringTie	exon	97761392	97761466	1000	-	.	gene_id "MSTRG.73008"; transcript_id "MSTRG.73008.18"; exon_number "1";
6	StringTie	exon	97761814	97761887	1000	-	.	gene_id "MSTRG.73008"; transcript_id "MSTRG.73008.18"; exon_number "2";
6	StringTie	exon	97767118	97767334	1000	-	.	gene_id "MSTRG.73008"; transcript_id "MSTRG.73008.18"; exon_number "3";
6	StringTie	exon	97815014	97815191	1000	-	.	gene_id "MSTRG.73008"; transcript_id "MSTRG.73008.18"; exon_number "4";
6	StringTie	transcript	97767118	97815191	1000	-	.	gene_id "MSTRG.73008"; transcript_id "MSTRG.73008.19";
6	StringTie	exon	97767118	97767334	1000	-	.	gene_id "MSTRG.73008"; transcript_id "MSTRG.73008.19"; exon_number "1";
6	StringTie	exon	97813899	97813940	1000	-	.	gene_id "MSTRG.73008"; transcript_id "MSTRG.73008.19"; exon_number "2";
6	StringTie	exon	97815014	97815191	1000	-	.	gene_id "MSTRG.73008"; transcript_id "MSTRG.73008.19"; exon_number "3";
6	StringTie	transcript	97767168	97813104	1000	-	.	gene_id "MSTRG.73008"; transcript_id "MSTRG.73008.20";
6	StringTie	exon	97767168	97767334	1000	-	.	gene_id "MSTRG.73008"; transcript_id "MSTRG.73008.20"; exon_number "1";
6	StringTie	exon	97787085	97787227	1000	-	.	gene_id "MSTRG.73008"; transcript_id "MSTRG.73008.20"; exon_number "2";
6	StringTie	exon	97795413	97795526	1000	-	.	gene_id "MSTRG.73008"; transcript_id "MSTRG.73008.20"; exon_number "3";
6	StringTie	exon	97800026	97800078	1000	-	.	gene_id "MSTRG.73008"; transcript_id "MSTRG.73008.20"; exon_number "4";
6	StringTie	exon	97812739	97813104	1000	-	.	gene_id "MSTRG.73008"; transcript_id "MSTRG.73008.20"; exon_number "5";
6	StringTie	transcript	97787084	97813104	1000	-	.	gene_id "MSTRG.73008"; transcript_id "MSTRG.73008.21";
6	StringTie	exon	97787084	97787227	1000	-	.	gene_id "MSTRG.73008"; transcript_id "MSTRG.73008.21"; exon_number "1";
6	StringTie	exon	97795403	97795526	1000	-	.	gene_id "MSTRG.73008"; transcript_id "MSTRG.73008.21"; exon_number "2";
6	StringTie	exon	97799989	97800078	1000	-	.	gene_id "MSTRG.73008"; transcript_id "MSTRG.73008.21"; exon_number "3";
6	StringTie	exon	97812739	97813104	1000	-	.	gene_id "MSTRG.73008"; transcript_id "MSTRG.73008.21"; exon_number "4";
6	StringTie	transcript	97787115	97813104	1000	-	.	gene_id "MSTRG.73008"; transcript_id "MSTRG.73008.22";
6	StringTie	exon	97787115	97787227	1000	-	.	gene_id "MSTRG.73008"; transcript_id "MSTRG.73008.22"; exon_number "1";
6	StringTie	exon	97795403	97795526	1000	-	.	gene_id "MSTRG.73008"; transcript_id "MSTRG.73008.22"; exon_number "2";
6	StringTie	exon	97800026	97800078	1000	-	.	gene_id "MSTRG.73008"; transcript_id "MSTRG.73008.22"; exon_number "3";
6	StringTie	exon	97813004	97813104	1000	-	.	gene_id "MSTRG.73008"; transcript_id "MSTRG.73008.22"; exon_number "4";
6	StringTie	transcript	97797554	97815191	1000	-	.	gene_id "MSTRG.73008"; transcript_id "MSTRG.73008.23";
6	StringTie	exon	97797554	97797601	1000	-	.	gene_id "MSTRG.73008"; transcript_id "MSTRG.73008.23"; exon_number "1";
6	StringTie	exon	97800026	97800078	1000	-	.	gene_id "MSTRG.73008"; transcript_id "MSTRG.73008.23"; exon_number "2";
6	StringTie	exon	97815014	97815191	1000	-	.	gene_id "MSTRG.73008"; transcript_id "MSTRG.73008.23"; exon_number "3";
6	StringTie	transcript	97797555	97814805	1000	-	.	gene_id "MSTRG.73008"; transcript_id "MSTRG.73008.24";
6	StringTie	exon	97797555	97797601	1000	-	.	gene_id "MSTRG.73008"; transcript_id "MSTRG.73008.24"; exon_number "1";
6	StringTie	exon	97800026	97800078	1000	-	.	gene_id "MSTRG.73008"; transcript_id "MSTRG.73008.24"; exon_number "2";
6	StringTie	exon	97813899	97813940	1000	-	.	gene_id "MSTRG.73008"; transcript_id "MSTRG.73008.24"; exon_number "3";
6	StringTie	exon	97814455	97814805	1000	-	.	gene_id "MSTRG.73008"; transcript_id "MSTRG.73008.24"; exon_number "4";
6	StringTie	transcript	97797555	97813104	1000	-	.	gene_id "MSTRG.73008"; transcript_id "MSTRG.73008.25";
6	StringTie	exon	97797555	97797601	1000	-	.	gene_id "MSTRG.73008"; transcript_id "MSTRG.73008.25"; exon_number "1";
6	StringTie	exon	97800026	97800078	1000	-	.	gene_id "MSTRG.73008"; transcript_id "MSTRG.73008.25"; exon_number "2";
6	StringTie	exon	97812739	97813104	1000	-	.	gene_id "MSTRG.73008"; transcript_id "MSTRG.73008.25"; exon_number "3";
6	StringTie	transcript	97799569	97836247	1000	-	.	gene_id "MSTRG.73008"; transcript_id "MSTRG.73008.26";
6	StringTie	exon	97799569	97800078	1000	-	.	gene_id "MSTRG.73008"; transcript_id "MSTRG.73008.26"; exon_number "1";
6	StringTie	exon	97836171	97836247	1000	-	.	gene_id "MSTRG.73008"; transcript_id "MSTRG.73008.26"; exon_number "2";
6	StringTie	transcript	97813495	97815191	1000	-	.	gene_id "MSTRG.73008"; transcript_id "MSTRG.73008.27";
6	StringTie	exon	97813495	97813743	1000	-	.	gene_id "MSTRG.73008"; transcript_id "MSTRG.73008.27"; exon_number "1";
6	StringTie	exon	97813899	97813940	1000	-	.	gene_id "MSTRG.73008"; transcript_id "MSTRG.73008.27"; exon_number "2";
6	StringTie	exon	97815014	97815191	1000	-	.	gene_id "MSTRG.73008"; transcript_id "MSTRG.73008.27"; exon_number "3";
6	StringTie	transcript	97813534	97814805	1000	-	.	gene_id "MSTRG.73008"; transcript_id "MSTRG.73008.28";
6	StringTie	exon	97813534	97813743	1000	-	.	gene_id "MSTRG.73008"; transcript_id "MSTRG.73008.28"; exon_number "1";
6	StringTie	exon	97813899	97813940	1000	-	.	gene_id "MSTRG.73008"; transcript_id "MSTRG.73008.28"; exon_number "2";
6	StringTie	exon	97814455	97814805	1000	-	.	gene_id "MSTRG.73008"; transcript_id "MSTRG.73008.28"; exon_number "3";
6	StringTie	transcript	97813837	97814805	1000	-	.	gene_id "MSTRG.73008"; transcript_id "MSTRG.73008.29";
6	StringTie	exon	97813837	97813940	1000	-	.	gene_id "MSTRG.73008"; transcript_id "MSTRG.73008.29"; exon_number "1";
6	StringTie	exon	97814259	97814805	1000	-	.	gene_id "MSTRG.73008"; transcript_id "MSTRG.73008.29"; exon_number "2";
6	StringTie	transcript	97820838	97836247	1000	-	.	gene_id "MSTRG.73008"; transcript_id "MSTRG.73008.30";
6	StringTie	exon	97820838	97820932	1000	-	.	gene_id "MSTRG.73008"; transcript_id "MSTRG.73008.30"; exon_number "1";
6	StringTie	exon	97825590	97825648	1000	-	.	gene_id "MSTRG.73008"; transcript_id "MSTRG.73008.30"; exon_number "2";
6	StringTie	exon	97836171	97836247	1000	-	.	gene_id "MSTRG.73008"; transcript_id "MSTRG.73008.30"; exon_number "3";
6	StringTie	transcript	97820846	97836247	1000	-	.	gene_id "MSTRG.73008"; transcript_id "MSTRG.73008.31";
6	StringTie	exon	97820846	97820932	1000	-	.	gene_id "MSTRG.73008"; transcript_id "MSTRG.73008.31"; exon_number "1";
6	StringTie	exon	97836171	97836247	1000	-	.	gene_id "MSTRG.73008"; transcript_id "MSTRG.73008.31"; exon_number "2";
6	StringTie	transcript	97815404	97818695	1000	+	.	gene_id "MSTRG.73010"; transcript_id "MSTRG.73010.1";
6	StringTie	exon	97815404	97815967	1000	+	.	gene_id "MSTRG.73010"; transcript_id "MSTRG.73010.1"; exon_number "1";
6	StringTie	exon	97818605	97818695	1000	+	.	gene_id "MSTRG.73010"; transcript_id "MSTRG.73010.1"; exon_number "2";
6	StringTie	transcript	97836295	97875249	1000	+	.	gene_id "MSTRG.73011"; transcript_id "MSTRG.73011.1";
6	StringTie	exon	97836295	97836536	1000	+	.	gene_id "MSTRG.73011"; transcript_id "MSTRG.73011.1"; exon_number "1";
6	StringTie	exon	97846353	97846432	1000	+	.	gene_id "MSTRG.73011"; transcript_id "MSTRG.73011.1"; exon_number "2";
6	StringTie	exon	97849098	97849249	1000	+	.	gene_id "MSTRG.73011"; transcript_id "MSTRG.73011.1"; exon_number "3";
6	StringTie	exon	97850263	97850366	1000	+	.	gene_id "MSTRG.73011"; transcript_id "MSTRG.73011.1"; exon_number "4";
6	StringTie	exon	97855032	97855185	1000	+	.	gene_id "MSTRG.73011"; transcript_id "MSTRG.73011.1"; exon_number "5";
6	StringTie	exon	97855345	97855495	1000	+	.	gene_id "MSTRG.73011"; transcript_id "MSTRG.73011.1"; exon_number "6";
6	StringTie	exon	97862957	97863127	1000	+	.	gene_id "MSTRG.73011"; transcript_id "MSTRG.73011.1"; exon_number "7";
6	StringTie	exon	97866960	97867075	1000	+	.	gene_id "MSTRG.73011"; transcript_id "MSTRG.73011.1"; exon_number "8";
6	StringTie	exon	97868719	97868803	1000	+	.	gene_id "MSTRG.73011"; transcript_id "MSTRG.73011.1"; exon_number "9";
6	StringTie	exon	97874963	97875249	1000	+	.	gene_id "MSTRG.73011"; transcript_id "MSTRG.73011.1"; exon_number "10";
6	StringTie	transcript	97836308	97863023	1000	+	.	gene_id "MSTRG.73011"; transcript_id "MSTRG.73011.2";
6	StringTie	exon	97836308	97836536	1000	+	.	gene_id "MSTRG.73011"; transcript_id "MSTRG.73011.2"; exon_number "1";
6	StringTie	exon	97846353	97846432	1000	+	.	gene_id "MSTRG.73011"; transcript_id "MSTRG.73011.2"; exon_number "2";
6	StringTie	exon	97849098	97849249	1000	+	.	gene_id "MSTRG.73011"; transcript_id "MSTRG.73011.2"; exon_number "3";
6	StringTie	exon	97850263	97850366	1000	+	.	gene_id "MSTRG.73011"; transcript_id "MSTRG.73011.2"; exon_number "4";
6	StringTie	exon	97855032	97855185	1000	+	.	gene_id "MSTRG.73011"; transcript_id "MSTRG.73011.2"; exon_number "5";
6	StringTie	exon	97862957	97863023	1000	+	.	gene_id "MSTRG.73011"; transcript_id "MSTRG.73011.2"; exon_number "6";
6	StringTie	transcript	97836308	97857654	1000	+	.	gene_id "MSTRG.73011"; transcript_id "MSTRG.73011.3";
6	StringTie	exon	97836308	97836536	1000	+	.	gene_id "MSTRG.73011"; transcript_id "MSTRG.73011.3"; exon_number "1";
6	StringTie	exon	97846353	97846432	1000	+	.	gene_id "MSTRG.73011"; transcript_id "MSTRG.73011.3"; exon_number "2";
6	StringTie	exon	97849098	97849249	1000	+	.	gene_id "MSTRG.73011"; transcript_id "MSTRG.73011.3"; exon_number "3";
6	StringTie	exon	97850263	97850366	1000	+	.	gene_id "MSTRG.73011"; transcript_id "MSTRG.73011.3"; exon_number "4";
6	StringTie	exon	97855032	97855185	1000	+	.	gene_id "MSTRG.73011"; transcript_id "MSTRG.73011.3"; exon_number "5";
6	StringTie	exon	97855345	97855495	1000	+	.	gene_id "MSTRG.73011"; transcript_id "MSTRG.73011.3"; exon_number "6";
6	StringTie	exon	97857617	97857654	1000	+	.	gene_id "MSTRG.73011"; transcript_id "MSTRG.73011.3"; exon_number "7";
6	StringTie	transcript	97836323	97853453	1000	+	.	gene_id "MSTRG.73011"; transcript_id "MSTRG.73011.4";
6	StringTie	exon	97836323	97836536	1000	+	.	gene_id "MSTRG.73011"; transcript_id "MSTRG.73011.4"; exon_number "1";
6	StringTie	exon	97846353	97846432	1000	+	.	gene_id "MSTRG.73011"; transcript_id "MSTRG.73011.4"; exon_number "2";
6	StringTie	exon	97849098	97849249	1000	+	.	gene_id "MSTRG.73011"; transcript_id "MSTRG.73011.4"; exon_number "3";
6	StringTie	exon	97850263	97850366	1000	+	.	gene_id "MSTRG.73011"; transcript_id "MSTRG.73011.4"; exon_number "4";
6	StringTie	exon	97853382	97853453	1000	+	.	gene_id "MSTRG.73011"; transcript_id "MSTRG.73011.4"; exon_number "5";
6	StringTie	transcript	97836390	97855495	1000	+	.	gene_id "MSTRG.73011"; transcript_id "MSTRG.73011.5";
6	StringTie	exon	97836390	97836536	1000	+	.	gene_id "MSTRG.73011"; transcript_id "MSTRG.73011.5"; exon_number "1";
6	StringTie	exon	97846353	97846432	1000	+	.	gene_id "MSTRG.73011"; transcript_id "MSTRG.73011.5"; exon_number "2";
6	StringTie	exon	97849098	97849249	1000	+	.	gene_id "MSTRG.73011"; transcript_id "MSTRG.73011.5"; exon_number "3";
6	StringTie	exon	97850263	97850333	1000	+	.	gene_id "MSTRG.73011"; transcript_id "MSTRG.73011.5"; exon_number "4";
6	StringTie	exon	97855032	97855185	1000	+	.	gene_id "MSTRG.73011"; transcript_id "MSTRG.73011.5"; exon_number "5";
6	StringTie	exon	97855345	97855495	1000	+	.	gene_id "MSTRG.73011"; transcript_id "MSTRG.73011.5"; exon_number "6";
6	StringTie	transcript	97836421	97850791	1000	+	.	gene_id "MSTRG.73011"; transcript_id "MSTRG.73011.6";
6	StringTie	exon	97836421	97836536	1000	+	.	gene_id "MSTRG.73011"; transcript_id "MSTRG.73011.6"; exon_number "1";
6	StringTie	exon	97849098	97849249	1000	+	.	gene_id "MSTRG.73011"; transcript_id "MSTRG.73011.6"; exon_number "2";
6	StringTie	exon	97850263	97850791	1000	+	.	gene_id "MSTRG.73011"; transcript_id "MSTRG.73011.6"; exon_number "3";
6	StringTie	transcript	97881515	97916510	1000	-	.	gene_id "MSTRG.73012"; transcript_id "MSTRG.73012.2";
6	StringTie	exon	97881515	97882001	1000	-	.	gene_id "MSTRG.73012"; transcript_id "MSTRG.73012.2"; exon_number "1";
6	StringTie	exon	97885640	97885758	1000	-	.	gene_id "MSTRG.73012"; transcript_id "MSTRG.73012.2"; exon_number "2";
6	StringTie	exon	97891763	97891887	1000	-	.	gene_id "MSTRG.73012"; transcript_id "MSTRG.73012.2"; exon_number "3";
6	StringTie	exon	97893745	97893895	1000	-	.	gene_id "MSTRG.73012"; transcript_id "MSTRG.73012.2"; exon_number "4";
6	StringTie	exon	97916406	97916510	1000	-	.	gene_id "MSTRG.73012"; transcript_id "MSTRG.73012.2"; exon_number "5";
6	StringTie	transcript	97881515	97916510	1000	-	.	gene_id "MSTRG.73012"; transcript_id "MSTRG.73012.3";
6	StringTie	exon	97881515	97882001	1000	-	.	gene_id "MSTRG.73012"; transcript_id "MSTRG.73012.3"; exon_number "1";
6	StringTie	exon	97885640	97885758	1000	-	.	gene_id "MSTRG.73012"; transcript_id "MSTRG.73012.3"; exon_number "2";
6	StringTie	exon	97891763	97891887	1000	-	.	gene_id "MSTRG.73012"; transcript_id "MSTRG.73012.3"; exon_number "3";
6	StringTie	exon	97916406	97916510	1000	-	.	gene_id "MSTRG.73012"; transcript_id "MSTRG.73012.3"; exon_number "4";
6	StringTie	transcript	97881594	97916510	1000	-	.	gene_id "MSTRG.73012"; transcript_id "MSTRG.73012.4";
6	StringTie	exon	97881594	97882001	1000	-	.	gene_id "MSTRG.73012"; transcript_id "MSTRG.73012.4"; exon_number "1";
6	StringTie	exon	97885640	97885758	1000	-	.	gene_id "MSTRG.73012"; transcript_id "MSTRG.73012.4"; exon_number "2";
6	StringTie	exon	97891763	97891887	1000	-	.	gene_id "MSTRG.73012"; transcript_id "MSTRG.73012.4"; exon_number "3";
6	StringTie	exon	97893745	97894035	1000	-	.	gene_id "MSTRG.73012"; transcript_id "MSTRG.73012.4"; exon_number "4";
6	StringTie	exon	97916406	97916510	1000	-	.	gene_id "MSTRG.73012"; transcript_id "MSTRG.73012.4"; exon_number "5";
6	StringTie	transcript	97881793	97916510	1000	-	.	gene_id "MSTRG.73012"; transcript_id "MSTRG.73012.5";
6	StringTie	exon	97881793	97882001	1000	-	.	gene_id "MSTRG.73012"; transcript_id "MSTRG.73012.5"; exon_number "1";
6	StringTie	exon	97885640	97885758	1000	-	.	gene_id "MSTRG.73012"; transcript_id "MSTRG.73012.5"; exon_number "2";
6	StringTie	exon	97916406	97916510	1000	-	.	gene_id "MSTRG.73012"; transcript_id "MSTRG.73012.5"; exon_number "3";
6	StringTie	transcript	97892219	97916510	1000	-	.	gene_id "MSTRG.73012"; transcript_id "MSTRG.73012.6";
6	StringTie	exon	97892219	97892482	1000	-	.	gene_id "MSTRG.73012"; transcript_id "MSTRG.73012.6"; exon_number "1";
6	StringTie	exon	97893745	97893895	1000	-	.	gene_id "MSTRG.73012"; transcript_id "MSTRG.73012.6"; exon_number "2";
6	StringTie	exon	97916406	97916510	1000	-	.	gene_id "MSTRG.73012"; transcript_id "MSTRG.73012.6"; exon_number "3";
6	StringTie	transcript	97892931	97916510	1000	-	.	gene_id "MSTRG.73012"; transcript_id "MSTRG.73012.7";
6	StringTie	exon	97892931	97893084	1000	-	.	gene_id "MSTRG.73012"; transcript_id "MSTRG.73012.7"; exon_number "1";
6	StringTie	exon	97893745	97893895	1000	-	.	gene_id "MSTRG.73012"; transcript_id "MSTRG.73012.7"; exon_number "2";
6	StringTie	exon	97916406	97916510	1000	-	.	gene_id "MSTRG.73012"; transcript_id "MSTRG.73012.7"; exon_number "3";
6	StringTie	transcript	97892993	97916510	1000	-	.	gene_id "MSTRG.73012"; transcript_id "MSTRG.73012.8";
6	StringTie	exon	97892993	97893084	1000	-	.	gene_id "MSTRG.73012"; transcript_id "MSTRG.73012.8"; exon_number "1";
6	StringTie	exon	97893745	97894035	1000	-	.	gene_id "MSTRG.73012"; transcript_id "MSTRG.73012.8"; exon_number "2";
6	StringTie	exon	97916406	97916510	1000	-	.	gene_id "MSTRG.73012"; transcript_id "MSTRG.73012.8"; exon_number "3";
6	StringTie	transcript	97894535	97916510	1000	-	.	gene_id "MSTRG.73012"; transcript_id "MSTRG.73012.9";
6	StringTie	exon	97894535	97894615	1000	-	.	gene_id "MSTRG.73012"; transcript_id "MSTRG.73012.9"; exon_number "1";
6	StringTie	exon	97916406	97916510	1000	-	.	gene_id "MSTRG.73012"; transcript_id "MSTRG.73012.9"; exon_number "2";
6	StringTie	transcript	97922412	97922855	1000	+	.	gene_id "MSTRG.73015"; transcript_id "MSTRG.73015.1";
6	StringTie	exon	97922412	97922855	1000	+	.	gene_id "MSTRG.73015"; transcript_id "MSTRG.73015.1"; exon_number "1";
6	StringTie	transcript	97947011	97989529	1000	-	.	gene_id "MSTRG.73018"; transcript_id "MSTRG.73018.4";
6	StringTie	exon	97947011	97947212	1000	-	.	gene_id "MSTRG.73018"; transcript_id "MSTRG.73018.4"; exon_number "1";
6	StringTie	exon	97949392	97949506	1000	-	.	gene_id "MSTRG.73018"; transcript_id "MSTRG.73018.4"; exon_number "2";
6	StringTie	exon	97956442	97956566	1000	-	.	gene_id "MSTRG.73018"; transcript_id "MSTRG.73018.4"; exon_number "3";
6	StringTie	exon	97959181	97959309	1000	-	.	gene_id "MSTRG.73018"; transcript_id "MSTRG.73018.4"; exon_number "4";
6	StringTie	exon	97977709	97977794	1000	-	.	gene_id "MSTRG.73018"; transcript_id "MSTRG.73018.4"; exon_number "5";
6	StringTie	exon	97980622	97980770	1000	-	.	gene_id "MSTRG.73018"; transcript_id "MSTRG.73018.4"; exon_number "6";
6	StringTie	exon	97982761	97982943	1000	-	.	gene_id "MSTRG.73018"; transcript_id "MSTRG.73018.4"; exon_number "7";
6	StringTie	exon	97989209	97989279	1000	-	.	gene_id "MSTRG.73018"; transcript_id "MSTRG.73018.4"; exon_number "8";
6	StringTie	exon	97989362	97989529	1000	-	.	gene_id "MSTRG.73018"; transcript_id "MSTRG.73018.4"; exon_number "9";
6	StringTie	transcript	97982764	97999545	1000	-	.	gene_id "MSTRG.73018"; transcript_id "MSTRG.73018.19";
6	StringTie	exon	97982764	97982943	1000	-	.	gene_id "MSTRG.73018"; transcript_id "MSTRG.73018.19"; exon_number "1";
6	StringTie	exon	97989209	97989279	1000	-	.	gene_id "MSTRG.73018"; transcript_id "MSTRG.73018.19"; exon_number "2";
6	StringTie	exon	97999393	97999545	1000	-	.	gene_id "MSTRG.73018"; transcript_id "MSTRG.73018.19"; exon_number "3";
6	StringTie	transcript	98001017	98065097	1000	-	.	gene_id "MSTRG.73018"; transcript_id "MSTRG.73018.21";
6	StringTie	exon	98001017	98001160	1000	-	.	gene_id "MSTRG.73018"; transcript_id "MSTRG.73018.21"; exon_number "1";
6	StringTie	exon	98052420	98052586	1000	-	.	gene_id "MSTRG.73018"; transcript_id "MSTRG.73018.21"; exon_number "2";
6	StringTie	exon	98064782	98065097	1000	-	.	gene_id "MSTRG.73018"; transcript_id "MSTRG.73018.21"; exon_number "3";
6	StringTie	transcript	98024691	98065097	1000	-	.	gene_id "MSTRG.73018"; transcript_id "MSTRG.73018.22";
6	StringTie	exon	98024691	98024908	1000	-	.	gene_id "MSTRG.73018"; transcript_id "MSTRG.73018.22"; exon_number "1";
6	StringTie	exon	98064782	98065097	1000	-	.	gene_id "MSTRG.73018"; transcript_id "MSTRG.73018.22"; exon_number "2";
6	StringTie	transcript	98043252	98065097	1000	-	.	gene_id "MSTRG.73018"; transcript_id "MSTRG.73018.23";
6	StringTie	exon	98043252	98043645	1000	-	.	gene_id "MSTRG.73018"; transcript_id "MSTRG.73018.23"; exon_number "1";
6	StringTie	exon	98045496	98045581	1000	-	.	gene_id "MSTRG.73018"; transcript_id "MSTRG.73018.23"; exon_number "2";
6	StringTie	exon	98047303	98047424	1000	-	.	gene_id "MSTRG.73018"; transcript_id "MSTRG.73018.23"; exon_number "3";
6	StringTie	exon	98052420	98052586	1000	-	.	gene_id "MSTRG.73018"; transcript_id "MSTRG.73018.23"; exon_number "4";
6	StringTie	exon	98064782	98065097	1000	-	.	gene_id "MSTRG.73018"; transcript_id "MSTRG.73018.23"; exon_number "5";
6	StringTie	transcript	98043521	98065097	1000	-	.	gene_id "MSTRG.73018"; transcript_id "MSTRG.73018.24";
6	StringTie	exon	98043521	98043645	1000	-	.	gene_id "MSTRG.73018"; transcript_id "MSTRG.73018.24"; exon_number "1";
6	StringTie	exon	98052420	98052586	1000	-	.	gene_id "MSTRG.73018"; transcript_id "MSTRG.73018.24"; exon_number "2";
6	StringTie	exon	98064782	98065097	1000	-	.	gene_id "MSTRG.73018"; transcript_id "MSTRG.73018.24"; exon_number "3";
6	StringTie	transcript	98043601	98065097	1000	-	.	gene_id "MSTRG.73018"; transcript_id "MSTRG.73018.25";
6	StringTie	exon	98043601	98043645	1000	-	.	gene_id "MSTRG.73018"; transcript_id "MSTRG.73018.25"; exon_number "1";
6	StringTie	exon	98064782	98065097	1000	-	.	gene_id "MSTRG.73018"; transcript_id "MSTRG.73018.25"; exon_number "2";
6	StringTie	transcript	98045480	98065097	1000	-	.	gene_id "MSTRG.73018"; transcript_id "MSTRG.73018.26";
6	StringTie	exon	98045480	98045581	1000	-	.	gene_id "MSTRG.73018"; transcript_id "MSTRG.73018.26"; exon_number "1";
6	StringTie	exon	98047303	98047424	1000	-	.	gene_id "MSTRG.73018"; transcript_id "MSTRG.73018.26"; exon_number "2";
6	StringTie	exon	98064782	98065097	1000	-	.	gene_id "MSTRG.73018"; transcript_id "MSTRG.73018.26"; exon_number "3";
6	StringTie	transcript	98045519	98065097	1000	-	.	gene_id "MSTRG.73018"; transcript_id "MSTRG.73018.27";
6	StringTie	exon	98045519	98045576	1000	-	.	gene_id "MSTRG.73018"; transcript_id "MSTRG.73018.27"; exon_number "1";
6	StringTie	exon	98047303	98047424	1000	-	.	gene_id "MSTRG.73018"; transcript_id "MSTRG.73018.27"; exon_number "2";
6	StringTie	exon	98052420	98052586	1000	-	.	gene_id "MSTRG.73018"; transcript_id "MSTRG.73018.27"; exon_number "3";
6	StringTie	exon	98064782	98065097	1000	-	.	gene_id "MSTRG.73018"; transcript_id "MSTRG.73018.27"; exon_number "4";
6	StringTie	transcript	98045541	98065097	1000	-	.	gene_id "MSTRG.73018"; transcript_id "MSTRG.73018.28";
6	StringTie	exon	98045541	98045581	1000	-	.	gene_id "MSTRG.73018"; transcript_id "MSTRG.73018.28"; exon_number "1";
6	StringTie	exon	98047303	98047346	1000	-	.	gene_id "MSTRG.73018"; transcript_id "MSTRG.73018.28"; exon_number "2";
6	StringTie	exon	98052420	98052586	1000	-	.	gene_id "MSTRG.73018"; transcript_id "MSTRG.73018.28"; exon_number "3";
6	StringTie	exon	98064782	98065097	1000	-	.	gene_id "MSTRG.73018"; transcript_id "MSTRG.73018.28"; exon_number "4";
6	StringTie	transcript	98059704	98065097	1000	-	.	gene_id "MSTRG.73018"; transcript_id "MSTRG.73018.29";
6	StringTie	exon	98059704	98059793	1000	-	.	gene_id "MSTRG.73018"; transcript_id "MSTRG.73018.29"; exon_number "1";
6	StringTie	exon	98064782	98065097	1000	-	.	gene_id "MSTRG.73018"; transcript_id "MSTRG.73018.29"; exon_number "2";
6	StringTie	transcript	98060740	98065097	1000	-	.	gene_id "MSTRG.73018"; transcript_id "MSTRG.73018.30";
6	StringTie	exon	98060740	98060790	1000	-	.	gene_id "MSTRG.73018"; transcript_id "MSTRG.73018.30"; exon_number "1";
6	StringTie	exon	98064782	98065097	1000	-	.	gene_id "MSTRG.73018"; transcript_id "MSTRG.73018.30"; exon_number "2";
6	StringTie	transcript	97961106	98009220	1000	+	.	gene_id "MSTRG.73019"; transcript_id "MSTRG.73019.1";
6	StringTie	exon	97961106	97961277	1000	+	.	gene_id "MSTRG.73019"; transcript_id "MSTRG.73019.1"; exon_number "1";
6	StringTie	exon	97986313	97986413	1000	+	.	gene_id "MSTRG.73019"; transcript_id "MSTRG.73019.1"; exon_number "2";
6	StringTie	exon	98008677	98009220	1000	+	.	gene_id "MSTRG.73019"; transcript_id "MSTRG.73019.1"; exon_number "3";
6	StringTie	transcript	97961110	98016402	1000	+	.	gene_id "MSTRG.73019"; transcript_id "MSTRG.73019.2";
6	StringTie	exon	97961110	97961277	1000	+	.	gene_id "MSTRG.73019"; transcript_id "MSTRG.73019.2"; exon_number "1";
6	StringTie	exon	97986313	97986413	1000	+	.	gene_id "MSTRG.73019"; transcript_id "MSTRG.73019.2"; exon_number "2";
6	StringTie	exon	98014716	98014856	1000	+	.	gene_id "MSTRG.73019"; transcript_id "MSTRG.73019.2"; exon_number "3";
6	StringTie	exon	98016303	98016402	1000	+	.	gene_id "MSTRG.73019"; transcript_id "MSTRG.73019.2"; exon_number "4";
6	StringTie	transcript	97961110	98016402	1000	+	.	gene_id "MSTRG.73019"; transcript_id "MSTRG.73019.3";
6	StringTie	exon	97961110	97961277	1000	+	.	gene_id "MSTRG.73019"; transcript_id "MSTRG.73019.3"; exon_number "1";
6	StringTie	exon	97986313	97986413	1000	+	.	gene_id "MSTRG.73019"; transcript_id "MSTRG.73019.3"; exon_number "2";
6	StringTie	exon	98016303	98016402	1000	+	.	gene_id "MSTRG.73019"; transcript_id "MSTRG.73019.3"; exon_number "3";
6	StringTie	transcript	97961110	98016402	1000	+	.	gene_id "MSTRG.73019"; transcript_id "MSTRG.73019.4";
6	StringTie	exon	97961110	97961277	1000	+	.	gene_id "MSTRG.73019"; transcript_id "MSTRG.73019.4"; exon_number "1";
6	StringTie	exon	98014716	98014856	1000	+	.	gene_id "MSTRG.73019"; transcript_id "MSTRG.73019.4"; exon_number "2";
6	StringTie	exon	98016221	98016402	1000	+	.	gene_id "MSTRG.73019"; transcript_id "MSTRG.73019.4"; exon_number "3";
6	StringTie	transcript	98074842	98077400	1000	+	.	gene_id "MSTRG.73023"; transcript_id "MSTRG.73023.1";
6	StringTie	exon	98074842	98074940	1000	+	.	gene_id "MSTRG.73023"; transcript_id "MSTRG.73023.1"; exon_number "1";
6	StringTie	exon	98077185	98077400	1000	+	.	gene_id "MSTRG.73023"; transcript_id "MSTRG.73023.1"; exon_number "2";
6	StringTie	transcript	98074844	98077400	1000	+	.	gene_id "MSTRG.73023"; transcript_id "MSTRG.73023.2";
6	StringTie	exon	98074844	98074940	1000	+	.	gene_id "MSTRG.73023"; transcript_id "MSTRG.73023.2"; exon_number "1";
6	StringTie	exon	98075512	98075807	1000	+	.	gene_id "MSTRG.73023"; transcript_id "MSTRG.73023.2"; exon_number "2";
6	StringTie	exon	98077185	98077400	1000	+	.	gene_id "MSTRG.73023"; transcript_id "MSTRG.73023.2"; exon_number "3";
6	StringTie	transcript	98085261	98118447	1000	-	.	gene_id "MSTRG.73025"; transcript_id "MSTRG.73025.2";
6	StringTie	exon	98085261	98085354	1000	-	.	gene_id "MSTRG.73025"; transcript_id "MSTRG.73025.2"; exon_number "1";
6	StringTie	exon	98085894	98085941	1000	-	.	gene_id "MSTRG.73025"; transcript_id "MSTRG.73025.2"; exon_number "2";
6	StringTie	exon	98086398	98086566	1000	-	.	gene_id "MSTRG.73025"; transcript_id "MSTRG.73025.2"; exon_number "3";
6	StringTie	exon	98088905	98089078	1000	-	.	gene_id "MSTRG.73025"; transcript_id "MSTRG.73025.2"; exon_number "4";
6	StringTie	exon	98098222	98098347	1000	-	.	gene_id "MSTRG.73025"; transcript_id "MSTRG.73025.2"; exon_number "5";
6	StringTie	exon	98100859	98101004	1000	-	.	gene_id "MSTRG.73025"; transcript_id "MSTRG.73025.2"; exon_number "6";
6	StringTie	exon	98118095	98118447	1000	-	.	gene_id "MSTRG.73025"; transcript_id "MSTRG.73025.2"; exon_number "7";
6	StringTie	transcript	98086447	98118447	1000	-	.	gene_id "MSTRG.73025"; transcript_id "MSTRG.73025.3";
6	StringTie	exon	98086447	98086566	1000	-	.	gene_id "MSTRG.73025"; transcript_id "MSTRG.73025.3"; exon_number "1";
6	StringTie	exon	98088905	98089078	1000	-	.	gene_id "MSTRG.73025"; transcript_id "MSTRG.73025.3"; exon_number "2";
6	StringTie	exon	98098222	98098347	1000	-	.	gene_id "MSTRG.73025"; transcript_id "MSTRG.73025.3"; exon_number "3";
6	StringTie	exon	98118095	98118447	1000	-	.	gene_id "MSTRG.73025"; transcript_id "MSTRG.73025.3"; exon_number "4";
6	StringTie	transcript	98092910	98118447	1000	-	.	gene_id "MSTRG.73025"; transcript_id "MSTRG.73025.4";
6	StringTie	exon	98092910	98093012	1000	-	.	gene_id "MSTRG.73025"; transcript_id "MSTRG.73025.4"; exon_number "1";
6	StringTie	exon	98098222	98098347	1000	-	.	gene_id "MSTRG.73025"; transcript_id "MSTRG.73025.4"; exon_number "2";
6	StringTie	exon	98100859	98101004	1000	-	.	gene_id "MSTRG.73025"; transcript_id "MSTRG.73025.4"; exon_number "3";
6	StringTie	exon	98118095	98118447	1000	-	.	gene_id "MSTRG.73025"; transcript_id "MSTRG.73025.4"; exon_number "4";
6	StringTie	transcript	98115176	98118447	1000	-	.	gene_id "MSTRG.73025"; transcript_id "MSTRG.73025.5";
6	StringTie	exon	98115176	98115213	1000	-	.	gene_id "MSTRG.73025"; transcript_id "MSTRG.73025.5"; exon_number "1";
6	StringTie	exon	98118095	98118447	1000	-	.	gene_id "MSTRG.73025"; transcript_id "MSTRG.73025.5"; exon_number "2";
6	StringTie	transcript	98125349	98126151	1000	-	.	gene_id "MSTRG.73027"; transcript_id "MSTRG.73027.1";
6	StringTie	exon	98125349	98125400	1000	-	.	gene_id "MSTRG.73027"; transcript_id "MSTRG.73027.1"; exon_number "1";
6	StringTie	exon	98125909	98126151	1000	-	.	gene_id "MSTRG.73027"; transcript_id "MSTRG.73027.1"; exon_number "2";
6	StringTie	transcript	98208719	98209432	1000	-	.	gene_id "MSTRG.73029"; transcript_id "MSTRG.73029.1";
6	StringTie	exon	98208719	98209432	1000	-	.	gene_id "MSTRG.73029"; transcript_id "MSTRG.73029.1"; exon_number "1";
6	StringTie	transcript	98220152	98226114	1000	-	.	gene_id "MSTRG.73033"; transcript_id "MSTRG.73033.1";
6	StringTie	exon	98220152	98220276	1000	-	.	gene_id "MSTRG.73033"; transcript_id "MSTRG.73033.1"; exon_number "1";
6	StringTie	exon	98225679	98226114	1000	-	.	gene_id "MSTRG.73033"; transcript_id "MSTRG.73033.1"; exon_number "2";
6	StringTie	transcript	98220156	98226114	1000	-	.	gene_id "MSTRG.73033"; transcript_id "MSTRG.73033.3";
6	StringTie	exon	98220156	98220276	1000	-	.	gene_id "MSTRG.73033"; transcript_id "MSTRG.73033.3"; exon_number "1";
6	StringTie	exon	98224425	98224726	1000	-	.	gene_id "MSTRG.73033"; transcript_id "MSTRG.73033.3"; exon_number "2";
6	StringTie	exon	98225679	98226114	1000	-	.	gene_id "MSTRG.73033"; transcript_id "MSTRG.73033.3"; exon_number "3";
6	StringTie	transcript	98220159	98226114	1000	-	.	gene_id "MSTRG.73033"; transcript_id "MSTRG.73033.4";
6	StringTie	exon	98220159	98220276	1000	-	.	gene_id "MSTRG.73033"; transcript_id "MSTRG.73033.4"; exon_number "1";
6	StringTie	exon	98224539	98224726	1000	-	.	gene_id "MSTRG.73033"; transcript_id "MSTRG.73033.4"; exon_number "2";
6	StringTie	exon	98225679	98226114	1000	-	.	gene_id "MSTRG.73033"; transcript_id "MSTRG.73033.4"; exon_number "3";
6	StringTie	transcript	98225618	98231320	1000	+	.	gene_id "MSTRG.73034"; transcript_id "MSTRG.73034.1";
6	StringTie	exon	98225618	98226387	1000	+	.	gene_id "MSTRG.73034"; transcript_id "MSTRG.73034.1"; exon_number "1";
6	StringTie	exon	98227136	98227188	1000	+	.	gene_id "MSTRG.73034"; transcript_id "MSTRG.73034.1"; exon_number "2";
6	StringTie	exon	98229373	98229456	1000	+	.	gene_id "MSTRG.73034"; transcript_id "MSTRG.73034.1"; exon_number "3";
6	StringTie	exon	98230425	98230482	1000	+	.	gene_id "MSTRG.73034"; transcript_id "MSTRG.73034.1"; exon_number "4";
6	StringTie	exon	98230984	98231043	1000	+	.	gene_id "MSTRG.73034"; transcript_id "MSTRG.73034.1"; exon_number "5";
6	StringTie	exon	98231128	98231320	1000	+	.	gene_id "MSTRG.73034"; transcript_id "MSTRG.73034.1"; exon_number "6";
6	StringTie	transcript	98225619	98231320	1000	+	.	gene_id "MSTRG.73034"; transcript_id "MSTRG.73034.2";
6	StringTie	exon	98225619	98225932	1000	+	.	gene_id "MSTRG.73034"; transcript_id "MSTRG.73034.2"; exon_number "1";
6	StringTie	exon	98226800	98226899	1000	+	.	gene_id "MSTRG.73034"; transcript_id "MSTRG.73034.2"; exon_number "2";
6	StringTie	exon	98227136	98227188	1000	+	.	gene_id "MSTRG.73034"; transcript_id "MSTRG.73034.2"; exon_number "3";
6	StringTie	exon	98229373	98229456	1000	+	.	gene_id "MSTRG.73034"; transcript_id "MSTRG.73034.2"; exon_number "4";
6	StringTie	exon	98230425	98230482	1000	+	.	gene_id "MSTRG.73034"; transcript_id "MSTRG.73034.2"; exon_number "5";
6	StringTie	exon	98230984	98231043	1000	+	.	gene_id "MSTRG.73034"; transcript_id "MSTRG.73034.2"; exon_number "6";
6	StringTie	exon	98231128	98231320	1000	+	.	gene_id "MSTRG.73034"; transcript_id "MSTRG.73034.2"; exon_number "7";
6	StringTie	transcript	98226161	98231320	1000	+	.	gene_id "MSTRG.73034"; transcript_id "MSTRG.73034.11";
6	StringTie	exon	98226161	98226387	1000	+	.	gene_id "MSTRG.73034"; transcript_id "MSTRG.73034.11"; exon_number "1";
6	StringTie	exon	98227136	98227167	1000	+	.	gene_id "MSTRG.73034"; transcript_id "MSTRG.73034.11"; exon_number "2";
6	StringTie	exon	98229373	98229456	1000	+	.	gene_id "MSTRG.73034"; transcript_id "MSTRG.73034.11"; exon_number "3";
6	StringTie	exon	98230425	98230482	1000	+	.	gene_id "MSTRG.73034"; transcript_id "MSTRG.73034.11"; exon_number "4";
6	StringTie	exon	98230984	98231043	1000	+	.	gene_id "MSTRG.73034"; transcript_id "MSTRG.73034.11"; exon_number "5";
6	StringTie	exon	98231128	98231320	1000	+	.	gene_id "MSTRG.73034"; transcript_id "MSTRG.73034.11"; exon_number "6";
6	StringTie	transcript	98226185	98235580	1000	+	.	gene_id "MSTRG.73034"; transcript_id "MSTRG.73034.12";
6	StringTie	exon	98226185	98226387	1000	+	.	gene_id "MSTRG.73034"; transcript_id "MSTRG.73034.12"; exon_number "1";
6	StringTie	exon	98227136	98227188	1000	+	.	gene_id "MSTRG.73034"; transcript_id "MSTRG.73034.12"; exon_number "2";
6	StringTie	exon	98229373	98229456	1000	+	.	gene_id "MSTRG.73034"; transcript_id "MSTRG.73034.12"; exon_number "3";
6	StringTie	exon	98235312	98235580	1000	+	.	gene_id "MSTRG.73034"; transcript_id "MSTRG.73034.12"; exon_number "4";
6	StringTie	transcript	98226240	98231320	1000	+	.	gene_id "MSTRG.73034"; transcript_id "MSTRG.73034.13";
6	StringTie	exon	98226240	98226387	1000	+	.	gene_id "MSTRG.73034"; transcript_id "MSTRG.73034.13"; exon_number "1";
6	StringTie	exon	98227136	98227188	1000	+	.	gene_id "MSTRG.73034"; transcript_id "MSTRG.73034.13"; exon_number "2";
6	StringTie	exon	98230425	98230482	1000	+	.	gene_id "MSTRG.73034"; transcript_id "MSTRG.73034.13"; exon_number "3";
6	StringTie	exon	98230984	98231043	1000	+	.	gene_id "MSTRG.73034"; transcript_id "MSTRG.73034.13"; exon_number "4";
6	StringTie	exon	98231128	98231320	1000	+	.	gene_id "MSTRG.73034"; transcript_id "MSTRG.73034.13"; exon_number "5";
6	StringTie	transcript	98226240	98243849	1000	+	.	gene_id "MSTRG.73034"; transcript_id "MSTRG.73034.14";
6	StringTie	exon	98226240	98226387	1000	+	.	gene_id "MSTRG.73034"; transcript_id "MSTRG.73034.14"; exon_number "1";
6	StringTie	exon	98227136	98227188	1000	+	.	gene_id "MSTRG.73034"; transcript_id "MSTRG.73034.14"; exon_number "2";
6	StringTie	exon	98230425	98230482	1000	+	.	gene_id "MSTRG.73034"; transcript_id "MSTRG.73034.14"; exon_number "3";
6	StringTie	exon	98230984	98231043	1000	+	.	gene_id "MSTRG.73034"; transcript_id "MSTRG.73034.14"; exon_number "4";
6	StringTie	exon	98243438	98243849	1000	+	.	gene_id "MSTRG.73034"; transcript_id "MSTRG.73034.14"; exon_number "5";
6	StringTie	transcript	98226258	98235580	1000	+	.	gene_id "MSTRG.73034"; transcript_id "MSTRG.73034.15";
6	StringTie	exon	98226258	98226387	1000	+	.	gene_id "MSTRG.73034"; transcript_id "MSTRG.73034.15"; exon_number "1";
6	StringTie	exon	98227136	98227188	1000	+	.	gene_id "MSTRG.73034"; transcript_id "MSTRG.73034.15"; exon_number "2";
6	StringTie	exon	98229373	98229456	1000	+	.	gene_id "MSTRG.73034"; transcript_id "MSTRG.73034.15"; exon_number "3";
6	StringTie	exon	98230425	98230482	1000	+	.	gene_id "MSTRG.73034"; transcript_id "MSTRG.73034.15"; exon_number "4";
6	StringTie	exon	98235312	98235580	1000	+	.	gene_id "MSTRG.73034"; transcript_id "MSTRG.73034.15"; exon_number "5";
6	StringTie	transcript	98226260	98231320	1000	+	.	gene_id "MSTRG.73034"; transcript_id "MSTRG.73034.16";
6	StringTie	exon	98226260	98226387	1000	+	.	gene_id "MSTRG.73034"; transcript_id "MSTRG.73034.16"; exon_number "1";
6	StringTie	exon	98226800	98226899	1000	+	.	gene_id "MSTRG.73034"; transcript_id "MSTRG.73034.16"; exon_number "2";
6	StringTie	exon	98227136	98227188	1000	+	.	gene_id "MSTRG.73034"; transcript_id "MSTRG.73034.16"; exon_number "3";
6	StringTie	exon	98229373	98229456	1000	+	.	gene_id "MSTRG.73034"; transcript_id "MSTRG.73034.16"; exon_number "4";
6	StringTie	exon	98230425	98230482	1000	+	.	gene_id "MSTRG.73034"; transcript_id "MSTRG.73034.16"; exon_number "5";
6	StringTie	exon	98230984	98231043	1000	+	.	gene_id "MSTRG.73034"; transcript_id "MSTRG.73034.16"; exon_number "6";
6	StringTie	exon	98231128	98231320	1000	+	.	gene_id "MSTRG.73034"; transcript_id "MSTRG.73034.16"; exon_number "7";
6	StringTie	transcript	98233624	98250603	1000	-	.	gene_id "MSTRG.73036"; transcript_id "MSTRG.73036.1";
6	StringTie	exon	98233624	98234096	1000	-	.	gene_id "MSTRG.73036"; transcript_id "MSTRG.73036.1"; exon_number "1";
6	StringTie	exon	98234469	98234583	1000	-	.	gene_id "MSTRG.73036"; transcript_id "MSTRG.73036.1"; exon_number "2";
6	StringTie	exon	98238016	98238100	1000	-	.	gene_id "MSTRG.73036"; transcript_id "MSTRG.73036.1"; exon_number "3";
6	StringTie	exon	98239076	98239195	1000	-	.	gene_id "MSTRG.73036"; transcript_id "MSTRG.73036.1"; exon_number "4";
6	StringTie	exon	98240068	98240261	1000	-	.	gene_id "MSTRG.73036"; transcript_id "MSTRG.73036.1"; exon_number "5";
6	StringTie	exon	98242408	98242474	1000	-	.	gene_id "MSTRG.73036"; transcript_id "MSTRG.73036.1"; exon_number "6";
6	StringTie	exon	98245148	98245184	1000	-	.	gene_id "MSTRG.73036"; transcript_id "MSTRG.73036.1"; exon_number "7";
6	StringTie	exon	98246832	98246922	1000	-	.	gene_id "MSTRG.73036"; transcript_id "MSTRG.73036.1"; exon_number "8";
6	StringTie	exon	98250468	98250603	1000	-	.	gene_id "MSTRG.73036"; transcript_id "MSTRG.73036.1"; exon_number "9";
6	StringTie	transcript	98234469	98250603	1000	-	.	gene_id "MSTRG.73036"; transcript_id "MSTRG.73036.2";
6	StringTie	exon	98234469	98234583	1000	-	.	gene_id "MSTRG.73036"; transcript_id "MSTRG.73036.2"; exon_number "1";
6	StringTie	exon	98238016	98238100	1000	-	.	gene_id "MSTRG.73036"; transcript_id "MSTRG.73036.2"; exon_number "2";
6	StringTie	exon	98239076	98239195	1000	-	.	gene_id "MSTRG.73036"; transcript_id "MSTRG.73036.2"; exon_number "3";
6	StringTie	exon	98242408	98242474	1000	-	.	gene_id "MSTRG.73036"; transcript_id "MSTRG.73036.2"; exon_number "4";
6	StringTie	exon	98245148	98245184	1000	-	.	gene_id "MSTRG.73036"; transcript_id "MSTRG.73036.2"; exon_number "5";
6	StringTie	exon	98246832	98246922	1000	-	.	gene_id "MSTRG.73036"; transcript_id "MSTRG.73036.2"; exon_number "6";
6	StringTie	exon	98250468	98250603	1000	-	.	gene_id "MSTRG.73036"; transcript_id "MSTRG.73036.2"; exon_number "7";
6	StringTie	transcript	98234469	98256374	1000	-	.	gene_id "MSTRG.73036"; transcript_id "MSTRG.73036.3";
6	StringTie	exon	98234469	98234583	1000	-	.	gene_id "MSTRG.73036"; transcript_id "MSTRG.73036.3"; exon_number "1";
6	StringTie	exon	98238016	98238100	1000	-	.	gene_id "MSTRG.73036"; transcript_id "MSTRG.73036.3"; exon_number "2";
6	StringTie	exon	98239076	98239195	1000	-	.	gene_id "MSTRG.73036"; transcript_id "MSTRG.73036.3"; exon_number "3";
6	StringTie	exon	98240068	98240261	1000	-	.	gene_id "MSTRG.73036"; transcript_id "MSTRG.73036.3"; exon_number "4";
6	StringTie	exon	98242408	98242474	1000	-	.	gene_id "MSTRG.73036"; transcript_id "MSTRG.73036.3"; exon_number "5";
6	StringTie	exon	98245148	98245184	1000	-	.	gene_id "MSTRG.73036"; transcript_id "MSTRG.73036.3"; exon_number "6";
6	StringTie	exon	98246832	98246922	1000	-	.	gene_id "MSTRG.73036"; transcript_id "MSTRG.73036.3"; exon_number "7";
6	StringTie	exon	98256167	98256374	1000	-	.	gene_id "MSTRG.73036"; transcript_id "MSTRG.73036.3"; exon_number "8";
6	StringTie	transcript	98234469	98250603	1000	-	.	gene_id "MSTRG.73036"; transcript_id "MSTRG.73036.4";
6	StringTie	exon	98234469	98234583	1000	-	.	gene_id "MSTRG.73036"; transcript_id "MSTRG.73036.4"; exon_number "1";
6	StringTie	exon	98239076	98239195	1000	-	.	gene_id "MSTRG.73036"; transcript_id "MSTRG.73036.4"; exon_number "2";
6	StringTie	exon	98240068	98240261	1000	-	.	gene_id "MSTRG.73036"; transcript_id "MSTRG.73036.4"; exon_number "3";
6	StringTie	exon	98242408	98242474	1000	-	.	gene_id "MSTRG.73036"; transcript_id "MSTRG.73036.4"; exon_number "4";
6	StringTie	exon	98245148	98245184	1000	-	.	gene_id "MSTRG.73036"; transcript_id "MSTRG.73036.4"; exon_number "5";
6	StringTie	exon	98246832	98246922	1000	-	.	gene_id "MSTRG.73036"; transcript_id "MSTRG.73036.4"; exon_number "6";
6	StringTie	exon	98250468	98250603	1000	-	.	gene_id "MSTRG.73036"; transcript_id "MSTRG.73036.4"; exon_number "7";
6	StringTie	transcript	98239805	98250603	1000	-	.	gene_id "MSTRG.73036"; transcript_id "MSTRG.73036.5";
6	StringTie	exon	98239805	98239915	1000	-	.	gene_id "MSTRG.73036"; transcript_id "MSTRG.73036.5"; exon_number "1";
6	StringTie	exon	98240068	98240261	1000	-	.	gene_id "MSTRG.73036"; transcript_id "MSTRG.73036.5"; exon_number "2";
6	StringTie	exon	98242408	98242474	1000	-	.	gene_id "MSTRG.73036"; transcript_id "MSTRG.73036.5"; exon_number "3";
6	StringTie	exon	98245148	98245184	1000	-	.	gene_id "MSTRG.73036"; transcript_id "MSTRG.73036.5"; exon_number "4";
6	StringTie	exon	98246832	98246922	1000	-	.	gene_id "MSTRG.73036"; transcript_id "MSTRG.73036.5"; exon_number "5";
6	StringTie	exon	98250468	98250603	1000	-	.	gene_id "MSTRG.73036"; transcript_id "MSTRG.73036.5"; exon_number "6";
6	StringTie	transcript	98240085	98250603	1000	-	.	gene_id "MSTRG.73036"; transcript_id "MSTRG.73036.6";
6	StringTie	exon	98240085	98240261	1000	-	.	gene_id "MSTRG.73036"; transcript_id "MSTRG.73036.6"; exon_number "1";
6	StringTie	exon	98242408	98242474	1000	-	.	gene_id "MSTRG.73036"; transcript_id "MSTRG.73036.6"; exon_number "2";
6	StringTie	exon	98245148	98245184	1000	-	.	gene_id "MSTRG.73036"; transcript_id "MSTRG.73036.6"; exon_number "3";
6	StringTie	exon	98246832	98246918	1000	-	.	gene_id "MSTRG.73036"; transcript_id "MSTRG.73036.6"; exon_number "4";
6	StringTie	exon	98250468	98250603	1000	-	.	gene_id "MSTRG.73036"; transcript_id "MSTRG.73036.6"; exon_number "5";
6	StringTie	transcript	98240100	98250603	1000	-	.	gene_id "MSTRG.73036"; transcript_id "MSTRG.73036.7";
6	StringTie	exon	98240100	98240261	1000	-	.	gene_id "MSTRG.73036"; transcript_id "MSTRG.73036.7"; exon_number "1";
6	StringTie	exon	98242408	98242474	1000	-	.	gene_id "MSTRG.73036"; transcript_id "MSTRG.73036.7"; exon_number "2";
6	StringTie	exon	98245148	98245184	1000	-	.	gene_id "MSTRG.73036"; transcript_id "MSTRG.73036.7"; exon_number "3";
6	StringTie	exon	98250468	98250603	1000	-	.	gene_id "MSTRG.73036"; transcript_id "MSTRG.73036.7"; exon_number "4";
6	StringTie	transcript	98240164	98250603	1000	-	.	gene_id "MSTRG.73036"; transcript_id "MSTRG.73036.8";
6	StringTie	exon	98240164	98240261	1000	-	.	gene_id "MSTRG.73036"; transcript_id "MSTRG.73036.8"; exon_number "1";
6	StringTie	exon	98242408	98242474	1000	-	.	gene_id "MSTRG.73036"; transcript_id "MSTRG.73036.8"; exon_number "2";
6	StringTie	exon	98245148	98245184	1000	-	.	gene_id "MSTRG.73036"; transcript_id "MSTRG.73036.8"; exon_number "3";
6	StringTie	exon	98246832	98246922	1000	-	.	gene_id "MSTRG.73036"; transcript_id "MSTRG.73036.8"; exon_number "4";
6	StringTie	exon	98249956	98250089	1000	-	.	gene_id "MSTRG.73036"; transcript_id "MSTRG.73036.8"; exon_number "5";
6	StringTie	exon	98250468	98250603	1000	-	.	gene_id "MSTRG.73036"; transcript_id "MSTRG.73036.8"; exon_number "6";
6	StringTie	transcript	98240165	98250603	1000	-	.	gene_id "MSTRG.73036"; transcript_id "MSTRG.73036.9";
6	StringTie	exon	98240165	98240261	1000	-	.	gene_id "MSTRG.73036"; transcript_id "MSTRG.73036.9"; exon_number "1";
6	StringTie	exon	98242408	98242474	1000	-	.	gene_id "MSTRG.73036"; transcript_id "MSTRG.73036.9"; exon_number "2";
6	StringTie	exon	98246832	98246922	1000	-	.	gene_id "MSTRG.73036"; transcript_id "MSTRG.73036.9"; exon_number "3";
6	StringTie	exon	98250468	98250603	1000	-	.	gene_id "MSTRG.73036"; transcript_id "MSTRG.73036.9"; exon_number "4";
6	StringTie	transcript	98240166	98250603	1000	-	.	gene_id "MSTRG.73036"; transcript_id "MSTRG.73036.10";
6	StringTie	exon	98240166	98240261	1000	-	.	gene_id "MSTRG.73036"; transcript_id "MSTRG.73036.10"; exon_number "1";
6	StringTie	exon	98242408	98242474	1000	-	.	gene_id "MSTRG.73036"; transcript_id "MSTRG.73036.10"; exon_number "2";
6	StringTie	exon	98242588	98242602	1000	-	.	gene_id "MSTRG.73036"; transcript_id "MSTRG.73036.10"; exon_number "3";
6	StringTie	exon	98245148	98245184	1000	-	.	gene_id "MSTRG.73036"; transcript_id "MSTRG.73036.10"; exon_number "4";
6	StringTie	exon	98246832	98246922	1000	-	.	gene_id "MSTRG.73036"; transcript_id "MSTRG.73036.10"; exon_number "5";
6	StringTie	exon	98250468	98250603	1000	-	.	gene_id "MSTRG.73036"; transcript_id "MSTRG.73036.10"; exon_number "6";
6	StringTie	transcript	98241245	98250603	1000	-	.	gene_id "MSTRG.73036"; transcript_id "MSTRG.73036.11";
6	StringTie	exon	98241245	98241283	1000	-	.	gene_id "MSTRG.73036"; transcript_id "MSTRG.73036.11"; exon_number "1";
6	StringTie	exon	98242408	98242474	1000	-	.	gene_id "MSTRG.73036"; transcript_id "MSTRG.73036.11"; exon_number "2";
6	StringTie	exon	98245148	98245184	1000	-	.	gene_id "MSTRG.73036"; transcript_id "MSTRG.73036.11"; exon_number "3";
6	StringTie	exon	98246832	98246922	1000	-	.	gene_id "MSTRG.73036"; transcript_id "MSTRG.73036.11"; exon_number "4";
6	StringTie	exon	98250468	98250603	1000	-	.	gene_id "MSTRG.73036"; transcript_id "MSTRG.73036.11"; exon_number "5";
6	StringTie	transcript	98242183	98250603	1000	-	.	gene_id "MSTRG.73036"; transcript_id "MSTRG.73036.12";
6	StringTie	exon	98242183	98242298	1000	-	.	gene_id "MSTRG.73036"; transcript_id "MSTRG.73036.12"; exon_number "1";
6	StringTie	exon	98242408	98242474	1000	-	.	gene_id "MSTRG.73036"; transcript_id "MSTRG.73036.12"; exon_number "2";
6	StringTie	exon	98245148	98245184	1000	-	.	gene_id "MSTRG.73036"; transcript_id "MSTRG.73036.12"; exon_number "3";
6	StringTie	exon	98246832	98246922	1000	-	.	gene_id "MSTRG.73036"; transcript_id "MSTRG.73036.12"; exon_number "4";
6	StringTie	exon	98250468	98250603	1000	-	.	gene_id "MSTRG.73036"; transcript_id "MSTRG.73036.12"; exon_number "5";
6	StringTie	transcript	98242215	98250603	1000	-	.	gene_id "MSTRG.73036"; transcript_id "MSTRG.73036.13";
6	StringTie	exon	98242215	98242283	1000	-	.	gene_id "MSTRG.73036"; transcript_id "MSTRG.73036.13"; exon_number "1";
6	StringTie	exon	98242408	98242474	1000	-	.	gene_id "MSTRG.73036"; transcript_id "MSTRG.73036.13"; exon_number "2";
6	StringTie	exon	98245148	98245184	1000	-	.	gene_id "MSTRG.73036"; transcript_id "MSTRG.73036.13"; exon_number "3";
6	StringTie	exon	98246832	98246922	1000	-	.	gene_id "MSTRG.73036"; transcript_id "MSTRG.73036.13"; exon_number "4";
6	StringTie	exon	98250468	98250603	1000	-	.	gene_id "MSTRG.73036"; transcript_id "MSTRG.73036.13"; exon_number "5";
6	StringTie	transcript	98242588	98250603	1000	-	.	gene_id "MSTRG.73036"; transcript_id "MSTRG.73036.14";
6	StringTie	exon	98242588	98242738	1000	-	.	gene_id "MSTRG.73036"; transcript_id "MSTRG.73036.14"; exon_number "1";
6	StringTie	exon	98245148	98245184	1000	-	.	gene_id "MSTRG.73036"; transcript_id "MSTRG.73036.14"; exon_number "2";
6	StringTie	exon	98246832	98246922	1000	-	.	gene_id "MSTRG.73036"; transcript_id "MSTRG.73036.14"; exon_number "3";
6	StringTie	exon	98250468	98250603	1000	-	.	gene_id "MSTRG.73036"; transcript_id "MSTRG.73036.14"; exon_number "4";
6	StringTie	transcript	98243380	98250603	1000	-	.	gene_id "MSTRG.73036"; transcript_id "MSTRG.73036.15";
6	StringTie	exon	98243380	98243463	1000	-	.	gene_id "MSTRG.73036"; transcript_id "MSTRG.73036.15"; exon_number "1";
6	StringTie	exon	98245148	98245184	1000	-	.	gene_id "MSTRG.73036"; transcript_id "MSTRG.73036.15"; exon_number "2";
6	StringTie	exon	98246832	98246922	1000	-	.	gene_id "MSTRG.73036"; transcript_id "MSTRG.73036.15"; exon_number "3";
6	StringTie	exon	98250468	98250603	1000	-	.	gene_id "MSTRG.73036"; transcript_id "MSTRG.73036.15"; exon_number "4";
6	StringTie	transcript	98243887	98250603	1000	-	.	gene_id "MSTRG.73036"; transcript_id "MSTRG.73036.16";
6	StringTie	exon	98243887	98243980	1000	-	.	gene_id "MSTRG.73036"; transcript_id "MSTRG.73036.16"; exon_number "1";
6	StringTie	exon	98245148	98245184	1000	-	.	gene_id "MSTRG.73036"; transcript_id "MSTRG.73036.16"; exon_number "2";
6	StringTie	exon	98246832	98246922	1000	-	.	gene_id "MSTRG.73036"; transcript_id "MSTRG.73036.16"; exon_number "3";
6	StringTie	exon	98250468	98250603	1000	-	.	gene_id "MSTRG.73036"; transcript_id "MSTRG.73036.16"; exon_number "4";
6	StringTie	transcript	98276812	98307838	1000	+	.	gene_id "MSTRG.73038"; transcript_id "MSTRG.73038.1";
6	StringTie	exon	98276812	98276933	1000	+	.	gene_id "MSTRG.73038"; transcript_id "MSTRG.73038.1"; exon_number "1";
6	StringTie	exon	98289471	98289757	1000	+	.	gene_id "MSTRG.73038"; transcript_id "MSTRG.73038.1"; exon_number "2";
6	StringTie	exon	98300168	98300234	1000	+	.	gene_id "MSTRG.73038"; transcript_id "MSTRG.73038.1"; exon_number "3";
6	StringTie	exon	98307737	98307838	1000	+	.	gene_id "MSTRG.73038"; transcript_id "MSTRG.73038.1"; exon_number "4";
6	StringTie	transcript	98276817	98331714	1000	+	.	gene_id "MSTRG.73038"; transcript_id "MSTRG.73038.2";
6	StringTie	exon	98276817	98276933	1000	+	.	gene_id "MSTRG.73038"; transcript_id "MSTRG.73038.2"; exon_number "1";
6	StringTie	exon	98289471	98289757	1000	+	.	gene_id "MSTRG.73038"; transcript_id "MSTRG.73038.2"; exon_number "2";
6	StringTie	exon	98300168	98300234	1000	+	.	gene_id "MSTRG.73038"; transcript_id "MSTRG.73038.2"; exon_number "3";
6	StringTie	exon	98326698	98326968	1000	+	.	gene_id "MSTRG.73038"; transcript_id "MSTRG.73038.2"; exon_number "4";
6	StringTie	exon	98331640	98331714	1000	+	.	gene_id "MSTRG.73038"; transcript_id "MSTRG.73038.2"; exon_number "5";
6	StringTie	transcript	98288634	98335008	1000	+	.	gene_id "MSTRG.73038"; transcript_id "MSTRG.73038.3";
6	StringTie	exon	98288634	98288660	1000	+	.	gene_id "MSTRG.73038"; transcript_id "MSTRG.73038.3"; exon_number "1";
6	StringTie	exon	98289471	98289757	1000	+	.	gene_id "MSTRG.73038"; transcript_id "MSTRG.73038.3"; exon_number "2";
6	StringTie	exon	98300168	98300234	1000	+	.	gene_id "MSTRG.73038"; transcript_id "MSTRG.73038.3"; exon_number "3";
6	StringTie	exon	98326698	98326968	1000	+	.	gene_id "MSTRG.73038"; transcript_id "MSTRG.73038.3"; exon_number "4";
6	StringTie	exon	98331640	98331714	1000	+	.	gene_id "MSTRG.73038"; transcript_id "MSTRG.73038.3"; exon_number "5";
6	StringTie	exon	98334919	98335008	1000	+	.	gene_id "MSTRG.73038"; transcript_id "MSTRG.73038.3"; exon_number "6";
6	StringTie	transcript	98289111	98342975	1000	+	.	gene_id "MSTRG.73038"; transcript_id "MSTRG.73038.4";
6	StringTie	exon	98289111	98289307	1000	+	.	gene_id "MSTRG.73038"; transcript_id "MSTRG.73038.4"; exon_number "1";
6	StringTie	exon	98289471	98289757	1000	+	.	gene_id "MSTRG.73038"; transcript_id "MSTRG.73038.4"; exon_number "2";
6	StringTie	exon	98300168	98300234	1000	+	.	gene_id "MSTRG.73038"; transcript_id "MSTRG.73038.4"; exon_number "3";
6	StringTie	exon	98326698	98326968	1000	+	.	gene_id "MSTRG.73038"; transcript_id "MSTRG.73038.4"; exon_number "4";
6	StringTie	exon	98331640	98331714	1000	+	.	gene_id "MSTRG.73038"; transcript_id "MSTRG.73038.4"; exon_number "5";
6	StringTie	exon	98334919	98335008	1000	+	.	gene_id "MSTRG.73038"; transcript_id "MSTRG.73038.4"; exon_number "6";
6	StringTie	exon	98337807	98337900	1000	+	.	gene_id "MSTRG.73038"; transcript_id "MSTRG.73038.4"; exon_number "7";
6	StringTie	exon	98342863	98342975	1000	+	.	gene_id "MSTRG.73038"; transcript_id "MSTRG.73038.4"; exon_number "8";
6	StringTie	transcript	98289111	98322300	1000	+	.	gene_id "MSTRG.73038"; transcript_id "MSTRG.73038.5";
6	StringTie	exon	98289111	98289307	1000	+	.	gene_id "MSTRG.73038"; transcript_id "MSTRG.73038.5"; exon_number "1";
6	StringTie	exon	98289471	98289757	1000	+	.	gene_id "MSTRG.73038"; transcript_id "MSTRG.73038.5"; exon_number "2";
6	StringTie	exon	98300168	98300234	1000	+	.	gene_id "MSTRG.73038"; transcript_id "MSTRG.73038.5"; exon_number "3";
6	StringTie	exon	98322039	98322300	1000	+	.	gene_id "MSTRG.73038"; transcript_id "MSTRG.73038.5"; exon_number "4";
6	StringTie	transcript	98289111	98337900	1000	+	.	gene_id "MSTRG.73038"; transcript_id "MSTRG.73038.6";
6	StringTie	exon	98289111	98289307	1000	+	.	gene_id "MSTRG.73038"; transcript_id "MSTRG.73038.6"; exon_number "1";
6	StringTie	exon	98289471	98289757	1000	+	.	gene_id "MSTRG.73038"; transcript_id "MSTRG.73038.6"; exon_number "2";
6	StringTie	exon	98300168	98300234	1000	+	.	gene_id "MSTRG.73038"; transcript_id "MSTRG.73038.6"; exon_number "3";
6	StringTie	exon	98331640	98331714	1000	+	.	gene_id "MSTRG.73038"; transcript_id "MSTRG.73038.6"; exon_number "4";
6	StringTie	exon	98334919	98335008	1000	+	.	gene_id "MSTRG.73038"; transcript_id "MSTRG.73038.6"; exon_number "5";
6	StringTie	exon	98337807	98337900	1000	+	.	gene_id "MSTRG.73038"; transcript_id "MSTRG.73038.6"; exon_number "6";
6	StringTie	transcript	98289113	98323999	1000	+	.	gene_id "MSTRG.73038"; transcript_id "MSTRG.73038.7";
6	StringTie	exon	98289113	98289307	1000	+	.	gene_id "MSTRG.73038"; transcript_id "MSTRG.73038.7"; exon_number "1";
6	StringTie	exon	98289471	98289757	1000	+	.	gene_id "MSTRG.73038"; transcript_id "MSTRG.73038.7"; exon_number "2";
6	StringTie	exon	98300168	98300234	1000	+	.	gene_id "MSTRG.73038"; transcript_id "MSTRG.73038.7"; exon_number "3";
6	StringTie	exon	98323963	98323999	1000	+	.	gene_id "MSTRG.73038"; transcript_id "MSTRG.73038.7"; exon_number "4";
6	StringTie	transcript	98289113	98337858	1000	+	.	gene_id "MSTRG.73038"; transcript_id "MSTRG.73038.8";
6	StringTie	exon	98289113	98289307	1000	+	.	gene_id "MSTRG.73038"; transcript_id "MSTRG.73038.8"; exon_number "1";
6	StringTie	exon	98289471	98289757	1000	+	.	gene_id "MSTRG.73038"; transcript_id "MSTRG.73038.8"; exon_number "2";
6	StringTie	exon	98300168	98300234	1000	+	.	gene_id "MSTRG.73038"; transcript_id "MSTRG.73038.8"; exon_number "3";
6	StringTie	exon	98326796	98326968	1000	+	.	gene_id "MSTRG.73038"; transcript_id "MSTRG.73038.8"; exon_number "4";
6	StringTie	exon	98331640	98331714	1000	+	.	gene_id "MSTRG.73038"; transcript_id "MSTRG.73038.8"; exon_number "5";
6	StringTie	exon	98334919	98335008	1000	+	.	gene_id "MSTRG.73038"; transcript_id "MSTRG.73038.8"; exon_number "6";
6	StringTie	exon	98337807	98337858	1000	+	.	gene_id "MSTRG.73038"; transcript_id "MSTRG.73038.8"; exon_number "7";
6	StringTie	transcript	98289115	98326976	1000	+	.	gene_id "MSTRG.73038"; transcript_id "MSTRG.73038.9";
6	StringTie	exon	98289115	98289307	1000	+	.	gene_id "MSTRG.73038"; transcript_id "MSTRG.73038.9"; exon_number "1";
6	StringTie	exon	98289471	98289757	1000	+	.	gene_id "MSTRG.73038"; transcript_id "MSTRG.73038.9"; exon_number "2";
6	StringTie	exon	98326698	98326976	1000	+	.	gene_id "MSTRG.73038"; transcript_id "MSTRG.73038.9"; exon_number "3";
6	StringTie	transcript	98291427	98292146	1000	-	.	gene_id "MSTRG.73040"; transcript_id "MSTRG.73040.1";
6	StringTie	exon	98291427	98291465	1000	-	.	gene_id "MSTRG.73040"; transcript_id "MSTRG.73040.1"; exon_number "1";
6	StringTie	exon	98292059	98292146	1000	-	.	gene_id "MSTRG.73040"; transcript_id "MSTRG.73040.1"; exon_number "2";
6	StringTie	transcript	98346770	98359143	1000	+	.	gene_id "MSTRG.73042"; transcript_id "MSTRG.73042.1";
6	StringTie	exon	98346770	98346935	1000	+	.	gene_id "MSTRG.73042"; transcript_id "MSTRG.73042.1"; exon_number "1";
6	StringTie	exon	98347517	98347572	1000	+	.	gene_id "MSTRG.73042"; transcript_id "MSTRG.73042.1"; exon_number "2";
6	StringTie	exon	98348286	98348371	1000	+	.	gene_id "MSTRG.73042"; transcript_id "MSTRG.73042.1"; exon_number "3";
6	StringTie	exon	98349452	98349580	1000	+	.	gene_id "MSTRG.73042"; transcript_id "MSTRG.73042.1"; exon_number "4";
6	StringTie	exon	98350070	98350149	1000	+	.	gene_id "MSTRG.73042"; transcript_id "MSTRG.73042.1"; exon_number "5";
6	StringTie	exon	98359067	98359143	1000	+	.	gene_id "MSTRG.73042"; transcript_id "MSTRG.73042.1"; exon_number "6";
6	StringTie	transcript	98346770	98359143	1000	+	.	gene_id "MSTRG.73042"; transcript_id "MSTRG.73042.2";
6	StringTie	exon	98346770	98346962	1000	+	.	gene_id "MSTRG.73042"; transcript_id "MSTRG.73042.2"; exon_number "1";
6	StringTie	exon	98347517	98347572	1000	+	.	gene_id "MSTRG.73042"; transcript_id "MSTRG.73042.2"; exon_number "2";
6	StringTie	exon	98348286	98348371	1000	+	.	gene_id "MSTRG.73042"; transcript_id "MSTRG.73042.2"; exon_number "3";
6	StringTie	exon	98349452	98349580	1000	+	.	gene_id "MSTRG.73042"; transcript_id "MSTRG.73042.2"; exon_number "4";
6	StringTie	exon	98350070	98350149	1000	+	.	gene_id "MSTRG.73042"; transcript_id "MSTRG.73042.2"; exon_number "5";
6	StringTie	exon	98359067	98359143	1000	+	.	gene_id "MSTRG.73042"; transcript_id "MSTRG.73042.2"; exon_number "6";
6	StringTie	transcript	98346770	98359143	1000	+	.	gene_id "MSTRG.73042"; transcript_id "MSTRG.73042.3";
6	StringTie	exon	98346770	98346935	1000	+	.	gene_id "MSTRG.73042"; transcript_id "MSTRG.73042.3"; exon_number "1";
6	StringTie	exon	98349452	98349580	1000	+	.	gene_id "MSTRG.73042"; transcript_id "MSTRG.73042.3"; exon_number "2";
6	StringTie	exon	98350070	98350149	1000	+	.	gene_id "MSTRG.73042"; transcript_id "MSTRG.73042.3"; exon_number "3";
6	StringTie	exon	98359067	98359143	1000	+	.	gene_id "MSTRG.73042"; transcript_id "MSTRG.73042.3"; exon_number "4";
6	StringTie	transcript	98361611	98384493	1000	-	.	gene_id "MSTRG.73045"; transcript_id "MSTRG.73045.1";
6	StringTie	exon	98361611	98361846	1000	-	.	gene_id "MSTRG.73045"; transcript_id "MSTRG.73045.1"; exon_number "1";
6	StringTie	exon	98384160	98384493	1000	-	.	gene_id "MSTRG.73045"; transcript_id "MSTRG.73045.1"; exon_number "2";
6	StringTie	transcript	98370381	98384493	1000	-	.	gene_id "MSTRG.73045"; transcript_id "MSTRG.73045.2";
6	StringTie	exon	98370381	98370695	1000	-	.	gene_id "MSTRG.73045"; transcript_id "MSTRG.73045.2"; exon_number "1";
6	StringTie	exon	98383203	98383314	1000	-	.	gene_id "MSTRG.73045"; transcript_id "MSTRG.73045.2"; exon_number "2";
6	StringTie	exon	98384160	98384493	1000	-	.	gene_id "MSTRG.73045"; transcript_id "MSTRG.73045.2"; exon_number "3";
6	StringTie	transcript	98377736	98384493	1000	-	.	gene_id "MSTRG.73045"; transcript_id "MSTRG.73045.3";
6	StringTie	exon	98377736	98378064	1000	-	.	gene_id "MSTRG.73045"; transcript_id "MSTRG.73045.3"; exon_number "1";
6	StringTie	exon	98383203	98383314	1000	-	.	gene_id "MSTRG.73045"; transcript_id "MSTRG.73045.3"; exon_number "2";
6	StringTie	exon	98384160	98384493	1000	-	.	gene_id "MSTRG.73045"; transcript_id "MSTRG.73045.3"; exon_number "3";
6	StringTie	transcript	98377839	98384493	1000	-	.	gene_id "MSTRG.73045"; transcript_id "MSTRG.73045.4";
6	StringTie	exon	98377839	98378064	1000	-	.	gene_id "MSTRG.73045"; transcript_id "MSTRG.73045.4"; exon_number "1";
6	StringTie	exon	98384160	98384493	1000	-	.	gene_id "MSTRG.73045"; transcript_id "MSTRG.73045.4"; exon_number "2";
6	StringTie	transcript	98378627	98384493	1000	-	.	gene_id "MSTRG.73045"; transcript_id "MSTRG.73045.5";
6	StringTie	exon	98378627	98378747	1000	-	.	gene_id "MSTRG.73045"; transcript_id "MSTRG.73045.5"; exon_number "1";
6	StringTie	exon	98384160	98384493	1000	-	.	gene_id "MSTRG.73045"; transcript_id "MSTRG.73045.5"; exon_number "2";
6	StringTie	transcript	98378627	98384493	1000	-	.	gene_id "MSTRG.73045"; transcript_id "MSTRG.73045.6";
6	StringTie	exon	98378627	98378747	1000	-	.	gene_id "MSTRG.73045"; transcript_id "MSTRG.73045.6"; exon_number "1";
6	StringTie	exon	98383203	98383314	1000	-	.	gene_id "MSTRG.73045"; transcript_id "MSTRG.73045.6"; exon_number "2";
6	StringTie	exon	98384160	98384493	1000	-	.	gene_id "MSTRG.73045"; transcript_id "MSTRG.73045.6"; exon_number "3";
6	StringTie	transcript	99312295	99313193	1000	-	.	gene_id "MSTRG.73047"; transcript_id "MSTRG.73047.1";
6	StringTie	exon	99312295	99313193	1000	-	.	gene_id "MSTRG.73047"; transcript_id "MSTRG.73047.1"; exon_number "1";
6	StringTie	transcript	99312739	99313193	1000	-	.	gene_id "MSTRG.73047"; transcript_id "MSTRG.73047.2";
6	StringTie	exon	99312739	99312777	1000	-	.	gene_id "MSTRG.73047"; transcript_id "MSTRG.73047.2"; exon_number "1";
6	StringTie	exon	99313074	99313193	1000	-	.	gene_id "MSTRG.73047"; transcript_id "MSTRG.73047.2"; exon_number "2";
6	StringTie	transcript	99411800	99471345	1000	+	.	gene_id "MSTRG.73048"; transcript_id "MSTRG.73048.1";
6	StringTie	exon	99411800	99412323	1000	+	.	gene_id "MSTRG.73048"; transcript_id "MSTRG.73048.1"; exon_number "1";
6	StringTie	exon	99428174	99428301	1000	+	.	gene_id "MSTRG.73048"; transcript_id "MSTRG.73048.1"; exon_number "2";
6	StringTie	exon	99442741	99442837	1000	+	.	gene_id "MSTRG.73048"; transcript_id "MSTRG.73048.1"; exon_number "3";
6	StringTie	exon	99451843	99451940	1000	+	.	gene_id "MSTRG.73048"; transcript_id "MSTRG.73048.1"; exon_number "4";
6	StringTie	exon	99455542	99455681	1000	+	.	gene_id "MSTRG.73048"; transcript_id "MSTRG.73048.1"; exon_number "5";
6	StringTie	exon	99466747	99466805	1000	+	.	gene_id "MSTRG.73048"; transcript_id "MSTRG.73048.1"; exon_number "6";
6	StringTie	exon	99468602	99468684	1000	+	.	gene_id "MSTRG.73048"; transcript_id "MSTRG.73048.1"; exon_number "7";
6	StringTie	exon	99471258	99471345	1000	+	.	gene_id "MSTRG.73048"; transcript_id "MSTRG.73048.1"; exon_number "8";
6	StringTie	transcript	99411800	99455681	1000	+	.	gene_id "MSTRG.73048"; transcript_id "MSTRG.73048.2";
6	StringTie	exon	99411800	99412323	1000	+	.	gene_id "MSTRG.73048"; transcript_id "MSTRG.73048.2"; exon_number "1";
6	StringTie	exon	99428174	99428301	1000	+	.	gene_id "MSTRG.73048"; transcript_id "MSTRG.73048.2"; exon_number "2";
6	StringTie	exon	99442741	99442837	1000	+	.	gene_id "MSTRG.73048"; transcript_id "MSTRG.73048.2"; exon_number "3";
6	StringTie	exon	99455542	99455681	1000	+	.	gene_id "MSTRG.73048"; transcript_id "MSTRG.73048.2"; exon_number "4";
6	StringTie	transcript	99411800	99455681	1000	+	.	gene_id "MSTRG.73048"; transcript_id "MSTRG.73048.3";
6	StringTie	exon	99411800	99411843	1000	+	.	gene_id "MSTRG.73048"; transcript_id "MSTRG.73048.3"; exon_number "1";
6	StringTie	exon	99420847	99420912	1000	+	.	gene_id "MSTRG.73048"; transcript_id "MSTRG.73048.3"; exon_number "2";
6	StringTie	exon	99428174	99428301	1000	+	.	gene_id "MSTRG.73048"; transcript_id "MSTRG.73048.3"; exon_number "3";
6	StringTie	exon	99451843	99451940	1000	+	.	gene_id "MSTRG.73048"; transcript_id "MSTRG.73048.3"; exon_number "4";
6	StringTie	exon	99455542	99455681	1000	+	.	gene_id "MSTRG.73048"; transcript_id "MSTRG.73048.3"; exon_number "5";
6	StringTie	transcript	99411805	99442837	1000	+	.	gene_id "MSTRG.73048"; transcript_id "MSTRG.73048.4";
6	StringTie	exon	99411805	99412323	1000	+	.	gene_id "MSTRG.73048"; transcript_id "MSTRG.73048.4"; exon_number "1";
6	StringTie	exon	99420847	99420912	1000	+	.	gene_id "MSTRG.73048"; transcript_id "MSTRG.73048.4"; exon_number "2";
6	StringTie	exon	99428174	99428301	1000	+	.	gene_id "MSTRG.73048"; transcript_id "MSTRG.73048.4"; exon_number "3";
6	StringTie	exon	99442741	99442837	1000	+	.	gene_id "MSTRG.73048"; transcript_id "MSTRG.73048.4"; exon_number "4";
6	StringTie	transcript	99411844	99455681	1000	+	.	gene_id "MSTRG.73048"; transcript_id "MSTRG.73048.5";
6	StringTie	exon	99411844	99412323	1000	+	.	gene_id "MSTRG.73048"; transcript_id "MSTRG.73048.5"; exon_number "1";
6	StringTie	exon	99428174	99428301	1000	+	.	gene_id "MSTRG.73048"; transcript_id "MSTRG.73048.5"; exon_number "2";
6	StringTie	exon	99451843	99451940	1000	+	.	gene_id "MSTRG.73048"; transcript_id "MSTRG.73048.5"; exon_number "3";
6	StringTie	exon	99455542	99455681	1000	+	.	gene_id "MSTRG.73048"; transcript_id "MSTRG.73048.5"; exon_number "4";
6	StringTie	transcript	99411975	99429149	1000	+	.	gene_id "MSTRG.73048"; transcript_id "MSTRG.73048.6";
6	StringTie	exon	99411975	99412323	1000	+	.	gene_id "MSTRG.73048"; transcript_id "MSTRG.73048.6"; exon_number "1";
6	StringTie	exon	99428174	99428301	1000	+	.	gene_id "MSTRG.73048"; transcript_id "MSTRG.73048.6"; exon_number "2";
6	StringTie	exon	99429088	99429149	1000	+	.	gene_id "MSTRG.73048"; transcript_id "MSTRG.73048.6"; exon_number "3";
6	StringTie	transcript	99513285	99518581	1000	-	.	gene_id "MSTRG.73052"; transcript_id "MSTRG.73052.1";
6	StringTie	exon	99513285	99513558	1000	-	.	gene_id "MSTRG.73052"; transcript_id "MSTRG.73052.1"; exon_number "1";
6	StringTie	exon	99516909	99517005	1000	-	.	gene_id "MSTRG.73052"; transcript_id "MSTRG.73052.1"; exon_number "2";
6	StringTie	exon	99518398	99518581	1000	-	.	gene_id "MSTRG.73052"; transcript_id "MSTRG.73052.1"; exon_number "3";
6	StringTie	transcript	99565142	99565611	1000	-	.	gene_id "MSTRG.73055"; transcript_id "MSTRG.73055.1";
6	StringTie	exon	99565142	99565611	1000	-	.	gene_id "MSTRG.73055"; transcript_id "MSTRG.73055.1"; exon_number "1";
6	StringTie	transcript	99565969	99566496	1000	-	.	gene_id "MSTRG.73056"; transcript_id "MSTRG.73056.1";
6	StringTie	exon	99565969	99566496	1000	-	.	gene_id "MSTRG.73056"; transcript_id "MSTRG.73056.1"; exon_number "1";
6	StringTie	transcript	99567259	99574360	1000	-	.	gene_id "MSTRG.73057"; transcript_id "MSTRG.73057.1";
6	StringTie	exon	99567259	99567337	1000	-	.	gene_id "MSTRG.73057"; transcript_id "MSTRG.73057.1"; exon_number "1";
6	StringTie	exon	99568817	99568894	1000	-	.	gene_id "MSTRG.73057"; transcript_id "MSTRG.73057.1"; exon_number "2";
6	StringTie	exon	99570105	99570262	1000	-	.	gene_id "MSTRG.73057"; transcript_id "MSTRG.73057.1"; exon_number "3";
6	StringTie	exon	99571334	99571516	1000	-	.	gene_id "MSTRG.73057"; transcript_id "MSTRG.73057.1"; exon_number "4";
6	StringTie	exon	99573101	99573210	1000	-	.	gene_id "MSTRG.73057"; transcript_id "MSTRG.73057.1"; exon_number "5";
6	StringTie	exon	99574289	99574360	1000	-	.	gene_id "MSTRG.73057"; transcript_id "MSTRG.73057.1"; exon_number "6";
6	StringTie	transcript	99592482	99592820	1000	-	.	gene_id "MSTRG.73058"; transcript_id "MSTRG.73058.1";
6	StringTie	exon	99592482	99592820	1000	-	.	gene_id "MSTRG.73058"; transcript_id "MSTRG.73058.1"; exon_number "1";
6	StringTie	transcript	99606108	99608466	1000	-	.	gene_id "MSTRG.73061"; transcript_id "MSTRG.73061.1";
6	StringTie	exon	99606108	99606229	1000	-	.	gene_id "MSTRG.73061"; transcript_id "MSTRG.73061.1"; exon_number "1";
6	StringTie	exon	99608432	99608466	1000	-	.	gene_id "MSTRG.73061"; transcript_id "MSTRG.73061.1"; exon_number "2";
6	StringTie	transcript	99645557	99646046	1000	-	.	gene_id "MSTRG.73064"; transcript_id "MSTRG.73064.1";
6	StringTie	exon	99645557	99646046	1000	-	.	gene_id "MSTRG.73064"; transcript_id "MSTRG.73064.1"; exon_number "1";
6	StringTie	transcript	99650924	99651523	1000	-	.	gene_id "MSTRG.73066"; transcript_id "MSTRG.73066.1";
6	StringTie	exon	99650924	99651523	1000	-	.	gene_id "MSTRG.73066"; transcript_id "MSTRG.73066.1"; exon_number "1";
6	StringTie	transcript	99653443	99660672	1000	-	.	gene_id "MSTRG.73067"; transcript_id "MSTRG.73067.1";
6	StringTie	exon	99653443	99653613	1000	-	.	gene_id "MSTRG.73067"; transcript_id "MSTRG.73067.1"; exon_number "1";
6	StringTie	exon	99660292	99660672	1000	-	.	gene_id "MSTRG.73067"; transcript_id "MSTRG.73067.1"; exon_number "2";
6	StringTie	transcript	99653580	99660672	1000	-	.	gene_id "MSTRG.73067"; transcript_id "MSTRG.73067.2";
6	StringTie	exon	99653580	99653613	1000	-	.	gene_id "MSTRG.73067"; transcript_id "MSTRG.73067.2"; exon_number "1";
6	StringTie	exon	99658750	99658833	1000	-	.	gene_id "MSTRG.73067"; transcript_id "MSTRG.73067.2"; exon_number "2";
6	StringTie	exon	99660292	99660672	1000	-	.	gene_id "MSTRG.73067"; transcript_id "MSTRG.73067.2"; exon_number "3";
6	StringTie	transcript	99673834	99674380	1000	-	.	gene_id "MSTRG.73068"; transcript_id "MSTRG.73068.1";
6	StringTie	exon	99673834	99674380	1000	-	.	gene_id "MSTRG.73068"; transcript_id "MSTRG.73068.1"; exon_number "1";
6	StringTie	transcript	99683276	99683641	1000	-	.	gene_id "MSTRG.73070"; transcript_id "MSTRG.73070.1";
6	StringTie	exon	99683276	99683641	1000	-	.	gene_id "MSTRG.73070"; transcript_id "MSTRG.73070.1"; exon_number "1";
6	StringTie	transcript	99718395	99718970	1000	-	.	gene_id "MSTRG.73072"; transcript_id "MSTRG.73072.1";
6	StringTie	exon	99718395	99718970	1000	-	.	gene_id "MSTRG.73072"; transcript_id "MSTRG.73072.1"; exon_number "1";
6	StringTie	transcript	99738982	99739542	1000	-	.	gene_id "MSTRG.73073"; transcript_id "MSTRG.73073.1";
6	StringTie	exon	99738982	99739542	1000	-	.	gene_id "MSTRG.73073"; transcript_id "MSTRG.73073.1"; exon_number "1";
6	StringTie	transcript	99751073	99812581	1000	-	.	gene_id "MSTRG.73074"; transcript_id "MSTRG.73074.1";
6	StringTie	exon	99751073	99751173	1000	-	.	gene_id "MSTRG.73074"; transcript_id "MSTRG.73074.1"; exon_number "1";
6	StringTie	exon	99784466	99784559	1000	-	.	gene_id "MSTRG.73074"; transcript_id "MSTRG.73074.1"; exon_number "2";
6	StringTie	exon	99811874	99812581	1000	-	.	gene_id "MSTRG.73074"; transcript_id "MSTRG.73074.1"; exon_number "3";
6	StringTie	transcript	100005715	100585652	1000	+	.	gene_id "MSTRG.73075"; transcript_id "MSTRG.73075.1";
6	StringTie	exon	100005715	100005767	1000	+	.	gene_id "MSTRG.73075"; transcript_id "MSTRG.73075.1"; exon_number "1";
6	StringTie	exon	100432497	100432696	1000	+	.	gene_id "MSTRG.73075"; transcript_id "MSTRG.73075.1"; exon_number "2";
6	StringTie	exon	100585431	100585652	1000	+	.	gene_id "MSTRG.73075"; transcript_id "MSTRG.73075.1"; exon_number "3";
6	StringTie	transcript	100005715	100277613	1000	+	.	gene_id "MSTRG.73075"; transcript_id "MSTRG.73075.2";
6	StringTie	exon	100005715	100005767	1000	+	.	gene_id "MSTRG.73075"; transcript_id "MSTRG.73075.2"; exon_number "1";
6	StringTie	exon	100277502	100277613	1000	+	.	gene_id "MSTRG.73075"; transcript_id "MSTRG.73075.2"; exon_number "2";
6	StringTie	transcript	100005715	100271841	1000	+	.	gene_id "MSTRG.73075"; transcript_id "MSTRG.73075.3";
6	StringTie	exon	100005715	100005767	1000	+	.	gene_id "MSTRG.73075"; transcript_id "MSTRG.73075.3"; exon_number "1";
6	StringTie	exon	100271554	100271841	1000	+	.	gene_id "MSTRG.73075"; transcript_id "MSTRG.73075.3"; exon_number "2";
6	StringTie	transcript	100005715	100097447	1000	+	.	gene_id "MSTRG.73075"; transcript_id "MSTRG.73075.4";
6	StringTie	exon	100005715	100005767	1000	+	.	gene_id "MSTRG.73075"; transcript_id "MSTRG.73075.4"; exon_number "1";
6	StringTie	exon	100030520	100030572	1000	+	.	gene_id "MSTRG.73075"; transcript_id "MSTRG.73075.4"; exon_number "2";
6	StringTie	exon	100097411	100097447	1000	+	.	gene_id "MSTRG.73075"; transcript_id "MSTRG.73075.4"; exon_number "3";
6	StringTie	transcript	100005717	100271841	1000	+	.	gene_id "MSTRG.73075"; transcript_id "MSTRG.73075.5";
6	StringTie	exon	100005717	100005767	1000	+	.	gene_id "MSTRG.73075"; transcript_id "MSTRG.73075.5"; exon_number "1";
6	StringTie	exon	100030520	100030572	1000	+	.	gene_id "MSTRG.73075"; transcript_id "MSTRG.73075.5"; exon_number "2";
6	StringTie	exon	100271554	100271841	1000	+	.	gene_id "MSTRG.73075"; transcript_id "MSTRG.73075.5"; exon_number "3";
6	StringTie	transcript	100005717	100432657	1000	+	.	gene_id "MSTRG.73075"; transcript_id "MSTRG.73075.6";
6	StringTie	exon	100005717	100005767	1000	+	.	gene_id "MSTRG.73075"; transcript_id "MSTRG.73075.6"; exon_number "1";
6	StringTie	exon	100030520	100030572	1000	+	.	gene_id "MSTRG.73075"; transcript_id "MSTRG.73075.6"; exon_number "2";
6	StringTie	exon	100277502	100277613	1000	+	.	gene_id "MSTRG.73075"; transcript_id "MSTRG.73075.6"; exon_number "3";
6	StringTie	exon	100432497	100432657	1000	+	.	gene_id "MSTRG.73075"; transcript_id "MSTRG.73075.6"; exon_number "4";
6	StringTie	transcript	100005717	100432657	1000	+	.	gene_id "MSTRG.73075"; transcript_id "MSTRG.73075.7";
6	StringTie	exon	100005717	100005767	1000	+	.	gene_id "MSTRG.73075"; transcript_id "MSTRG.73075.7"; exon_number "1";
6	StringTie	exon	100030520	100030572	1000	+	.	gene_id "MSTRG.73075"; transcript_id "MSTRG.73075.7"; exon_number "2";
6	StringTie	exon	100432497	100432657	1000	+	.	gene_id "MSTRG.73075"; transcript_id "MSTRG.73075.7"; exon_number "3";
6	StringTie	transcript	100340449	100814749	1000	+	.	gene_id "MSTRG.73075"; transcript_id "MSTRG.73075.8";
6	StringTie	exon	100340449	100340893	1000	+	.	gene_id "MSTRG.73075"; transcript_id "MSTRG.73075.8"; exon_number "1";
6	StringTie	exon	100432497	100432696	1000	+	.	gene_id "MSTRG.73075"; transcript_id "MSTRG.73075.8"; exon_number "2";
6	StringTie	exon	100585431	100585518	1000	+	.	gene_id "MSTRG.73075"; transcript_id "MSTRG.73075.8"; exon_number "3";
6	StringTie	exon	100814627	100814749	1000	+	.	gene_id "MSTRG.73075"; transcript_id "MSTRG.73075.8"; exon_number "4";
6	StringTie	transcript	100443279	100525662	1000	+	.	gene_id "MSTRG.73075"; transcript_id "MSTRG.73075.10";
6	StringTie	exon	100443279	100443366	1000	+	.	gene_id "MSTRG.73075"; transcript_id "MSTRG.73075.10"; exon_number "1";
6	StringTie	exon	100518998	100519181	1000	+	.	gene_id "MSTRG.73075"; transcript_id "MSTRG.73075.10"; exon_number "2";
6	StringTie	exon	100525188	100525662	1000	+	.	gene_id "MSTRG.73075"; transcript_id "MSTRG.73075.10"; exon_number "3";
6	StringTie	transcript	100443279	100525662	1000	+	.	gene_id "MSTRG.73075"; transcript_id "MSTRG.73075.11";
6	StringTie	exon	100443279	100443366	1000	+	.	gene_id "MSTRG.73075"; transcript_id "MSTRG.73075.11"; exon_number "1";
6	StringTie	exon	100525188	100525662	1000	+	.	gene_id "MSTRG.73075"; transcript_id "MSTRG.73075.11"; exon_number "2";
6	StringTie	transcript	100443279	100870805	1000	+	.	gene_id "MSTRG.73075"; transcript_id "MSTRG.73075.12";
6	StringTie	exon	100443279	100443366	1000	+	.	gene_id "MSTRG.73075"; transcript_id "MSTRG.73075.12"; exon_number "1";
6	StringTie	exon	100585431	100585518	1000	+	.	gene_id "MSTRG.73075"; transcript_id "MSTRG.73075.12"; exon_number "2";
6	StringTie	exon	100814627	100814749	1000	+	.	gene_id "MSTRG.73075"; transcript_id "MSTRG.73075.12"; exon_number "3";
6	StringTie	exon	100836594	100836801	1000	+	.	gene_id "MSTRG.73075"; transcript_id "MSTRG.73075.12"; exon_number "4";
6	StringTie	exon	100870673	100870805	1000	+	.	gene_id "MSTRG.73075"; transcript_id "MSTRG.73075.12"; exon_number "5";
6	StringTie	transcript	100659189	100870805	1000	+	.	gene_id "MSTRG.73075"; transcript_id "MSTRG.73075.13";
6	StringTie	exon	100659189	100659478	1000	+	.	gene_id "MSTRG.73075"; transcript_id "MSTRG.73075.13"; exon_number "1";
6	StringTie	exon	100814627	100814749	1000	+	.	gene_id "MSTRG.73075"; transcript_id "MSTRG.73075.13"; exon_number "2";
6	StringTie	exon	100836594	100836801	1000	+	.	gene_id "MSTRG.73075"; transcript_id "MSTRG.73075.13"; exon_number "3";
6	StringTie	exon	100870673	100870805	1000	+	.	gene_id "MSTRG.73075"; transcript_id "MSTRG.73075.13"; exon_number "4";
6	StringTie	transcript	100659190	100870805	1000	+	.	gene_id "MSTRG.73075"; transcript_id "MSTRG.73075.14";
6	StringTie	exon	100659190	100659449	1000	+	.	gene_id "MSTRG.73075"; transcript_id "MSTRG.73075.14"; exon_number "1";
6	StringTie	exon	100814627	100814749	1000	+	.	gene_id "MSTRG.73075"; transcript_id "MSTRG.73075.14"; exon_number "2";
6	StringTie	exon	100836594	100836801	1000	+	.	gene_id "MSTRG.73075"; transcript_id "MSTRG.73075.14"; exon_number "3";
6	StringTie	exon	100870673	100870805	1000	+	.	gene_id "MSTRG.73075"; transcript_id "MSTRG.73075.14"; exon_number "4";
6	StringTie	transcript	100659200	100880208	1000	+	.	gene_id "MSTRG.73075"; transcript_id "MSTRG.73075.15";
6	StringTie	exon	100659200	100659478	1000	+	.	gene_id "MSTRG.73075"; transcript_id "MSTRG.73075.15"; exon_number "1";
6	StringTie	exon	100814627	100814749	1000	+	.	gene_id "MSTRG.73075"; transcript_id "MSTRG.73075.15"; exon_number "2";
6	StringTie	exon	100821518	100822365	1000	+	.	gene_id "MSTRG.73075"; transcript_id "MSTRG.73075.15"; exon_number "3";
6	StringTie	exon	100836594	100836801	1000	+	.	gene_id "MSTRG.73075"; transcript_id "MSTRG.73075.15"; exon_number "4";
6	StringTie	exon	100870673	100870805	1000	+	.	gene_id "MSTRG.73075"; transcript_id "MSTRG.73075.15"; exon_number "5";
6	StringTie	exon	100871858	100871931	1000	+	.	gene_id "MSTRG.73075"; transcript_id "MSTRG.73075.15"; exon_number "6";
6	StringTie	exon	100874438	100874559	1000	+	.	gene_id "MSTRG.73075"; transcript_id "MSTRG.73075.15"; exon_number "7";
6	StringTie	exon	100879891	100880208	1000	+	.	gene_id "MSTRG.73075"; transcript_id "MSTRG.73075.15"; exon_number "8";
6	StringTie	transcript	100718175	100870805	1000	+	.	gene_id "MSTRG.73075"; transcript_id "MSTRG.73075.16";
6	StringTie	exon	100718175	100719020	1000	+	.	gene_id "MSTRG.73075"; transcript_id "MSTRG.73075.16"; exon_number "1";
6	StringTie	exon	100814627	100814749	1000	+	.	gene_id "MSTRG.73075"; transcript_id "MSTRG.73075.16"; exon_number "2";
6	StringTie	exon	100836594	100836801	1000	+	.	gene_id "MSTRG.73075"; transcript_id "MSTRG.73075.16"; exon_number "3";
6	StringTie	exon	100870673	100870805	1000	+	.	gene_id "MSTRG.73075"; transcript_id "MSTRG.73075.16"; exon_number "4";
6	StringTie	transcript	100718840	100719573	1000	+	.	gene_id "MSTRG.73075"; transcript_id "MSTRG.73075.18";
6	StringTie	exon	100718840	100719065	1000	+	.	gene_id "MSTRG.73075"; transcript_id "MSTRG.73075.18"; exon_number "1";
6	StringTie	exon	100719175	100719573	1000	+	.	gene_id "MSTRG.73075"; transcript_id "MSTRG.73075.18"; exon_number "2";
6	StringTie	transcript	100718843	100870805	1000	+	.	gene_id "MSTRG.73075"; transcript_id "MSTRG.73075.19";
6	StringTie	exon	100718843	100719020	1000	+	.	gene_id "MSTRG.73075"; transcript_id "MSTRG.73075.19"; exon_number "1";
6	StringTie	exon	100814627	100814860	1000	+	.	gene_id "MSTRG.73075"; transcript_id "MSTRG.73075.19"; exon_number "2";
6	StringTie	exon	100836594	100836801	1000	+	.	gene_id "MSTRG.73075"; transcript_id "MSTRG.73075.19"; exon_number "3";
6	StringTie	exon	100870673	100870805	1000	+	.	gene_id "MSTRG.73075"; transcript_id "MSTRG.73075.19"; exon_number "4";
6	StringTie	transcript	100718843	100870805	1000	+	.	gene_id "MSTRG.73075"; transcript_id "MSTRG.73075.20";
6	StringTie	exon	100718843	100719065	1000	+	.	gene_id "MSTRG.73075"; transcript_id "MSTRG.73075.20"; exon_number "1";
6	StringTie	exon	100814627	100814860	1000	+	.	gene_id "MSTRG.73075"; transcript_id "MSTRG.73075.20"; exon_number "2";
6	StringTie	exon	100836594	100836801	1000	+	.	gene_id "MSTRG.73075"; transcript_id "MSTRG.73075.20"; exon_number "3";
6	StringTie	exon	100870673	100870805	1000	+	.	gene_id "MSTRG.73075"; transcript_id "MSTRG.73075.20"; exon_number "4";
6	StringTie	transcript	101010484	101279067	1000	-	.	gene_id "MSTRG.73086"; transcript_id "MSTRG.73086.1";
6	StringTie	exon	101010484	101010607	1000	-	.	gene_id "MSTRG.73086"; transcript_id "MSTRG.73086.1"; exon_number "1";
6	StringTie	exon	101011306	101011444	1000	-	.	gene_id "MSTRG.73086"; transcript_id "MSTRG.73086.1"; exon_number "2";
6	StringTie	exon	101012215	101012273	1000	-	.	gene_id "MSTRG.73086"; transcript_id "MSTRG.73086.1"; exon_number "3";
6	StringTie	exon	101017132	101017261	1000	-	.	gene_id "MSTRG.73086"; transcript_id "MSTRG.73086.1"; exon_number "4";
6	StringTie	exon	101068345	101068514	1000	-	.	gene_id "MSTRG.73086"; transcript_id "MSTRG.73086.1"; exon_number "5";
6	StringTie	exon	101097226	101097297	1000	-	.	gene_id "MSTRG.73086"; transcript_id "MSTRG.73086.1"; exon_number "6";
6	StringTie	exon	101273177	101273291	1000	-	.	gene_id "MSTRG.73086"; transcript_id "MSTRG.73086.1"; exon_number "7";
6	StringTie	exon	101278608	101279067	1000	-	.	gene_id "MSTRG.73086"; transcript_id "MSTRG.73086.1"; exon_number "8";
6	StringTie	transcript	101010532	101279067	1000	-	.	gene_id "MSTRG.73086"; transcript_id "MSTRG.73086.2";
6	StringTie	exon	101010532	101010607	1000	-	.	gene_id "MSTRG.73086"; transcript_id "MSTRG.73086.2"; exon_number "1";
6	StringTie	exon	101011306	101011444	1000	-	.	gene_id "MSTRG.73086"; transcript_id "MSTRG.73086.2"; exon_number "2";
6	StringTie	exon	101012215	101012273	1000	-	.	gene_id "MSTRG.73086"; transcript_id "MSTRG.73086.2"; exon_number "3";
6	StringTie	exon	101017132	101017261	1000	-	.	gene_id "MSTRG.73086"; transcript_id "MSTRG.73086.2"; exon_number "4";
6	StringTie	exon	101068345	101068514	1000	-	.	gene_id "MSTRG.73086"; transcript_id "MSTRG.73086.2"; exon_number "5";
6	StringTie	exon	101097199	101097297	1000	-	.	gene_id "MSTRG.73086"; transcript_id "MSTRG.73086.2"; exon_number "6";
6	StringTie	exon	101273177	101273291	1000	-	.	gene_id "MSTRG.73086"; transcript_id "MSTRG.73086.2"; exon_number "7";
6	StringTie	exon	101278608	101279067	1000	-	.	gene_id "MSTRG.73086"; transcript_id "MSTRG.73086.2"; exon_number "8";
6	StringTie	transcript	101010532	101279067	1000	-	.	gene_id "MSTRG.73086"; transcript_id "MSTRG.73086.3";
6	StringTie	exon	101010532	101010607	1000	-	.	gene_id "MSTRG.73086"; transcript_id "MSTRG.73086.3"; exon_number "1";
6	StringTie	exon	101011306	101011444	1000	-	.	gene_id "MSTRG.73086"; transcript_id "MSTRG.73086.3"; exon_number "2";
6	StringTie	exon	101012215	101012273	1000	-	.	gene_id "MSTRG.73086"; transcript_id "MSTRG.73086.3"; exon_number "3";
6	StringTie	exon	101017132	101017261	1000	-	.	gene_id "MSTRG.73086"; transcript_id "MSTRG.73086.3"; exon_number "4";
6	StringTie	exon	101068345	101068514	1000	-	.	gene_id "MSTRG.73086"; transcript_id "MSTRG.73086.3"; exon_number "5";
6	StringTie	exon	101273177	101273291	1000	-	.	gene_id "MSTRG.73086"; transcript_id "MSTRG.73086.3"; exon_number "6";
6	StringTie	exon	101278608	101279067	1000	-	.	gene_id "MSTRG.73086"; transcript_id "MSTRG.73086.3"; exon_number "7";
6	StringTie	transcript	101010532	101279067	1000	-	.	gene_id "MSTRG.73086"; transcript_id "MSTRG.73086.4";
6	StringTie	exon	101010532	101010607	1000	-	.	gene_id "MSTRG.73086"; transcript_id "MSTRG.73086.4"; exon_number "1";
6	StringTie	exon	101011306	101011444	1000	-	.	gene_id "MSTRG.73086"; transcript_id "MSTRG.73086.4"; exon_number "2";
6	StringTie	exon	101012215	101012273	1000	-	.	gene_id "MSTRG.73086"; transcript_id "MSTRG.73086.4"; exon_number "3";
6	StringTie	exon	101017132	101017261	1000	-	.	gene_id "MSTRG.73086"; transcript_id "MSTRG.73086.4"; exon_number "4";
6	StringTie	exon	101068345	101068514	1000	-	.	gene_id "MSTRG.73086"; transcript_id "MSTRG.73086.4"; exon_number "5";
6	StringTie	exon	101071657	101071771	1000	-	.	gene_id "MSTRG.73086"; transcript_id "MSTRG.73086.4"; exon_number "6";
6	StringTie	exon	101097199	101097297	1000	-	.	gene_id "MSTRG.73086"; transcript_id "MSTRG.73086.4"; exon_number "7";
6	StringTie	exon	101273177	101273291	1000	-	.	gene_id "MSTRG.73086"; transcript_id "MSTRG.73086.4"; exon_number "8";
6	StringTie	exon	101278608	101279067	1000	-	.	gene_id "MSTRG.73086"; transcript_id "MSTRG.73086.4"; exon_number "9";
6	StringTie	transcript	101010532	101279067	1000	-	.	gene_id "MSTRG.73086"; transcript_id "MSTRG.73086.5";
6	StringTie	exon	101010532	101010607	1000	-	.	gene_id "MSTRG.73086"; transcript_id "MSTRG.73086.5"; exon_number "1";
6	StringTie	exon	101011306	101011444	1000	-	.	gene_id "MSTRG.73086"; transcript_id "MSTRG.73086.5"; exon_number "2";
6	StringTie	exon	101012215	101012273	1000	-	.	gene_id "MSTRG.73086"; transcript_id "MSTRG.73086.5"; exon_number "3";
6	StringTie	exon	101017132	101017261	1000	-	.	gene_id "MSTRG.73086"; transcript_id "MSTRG.73086.5"; exon_number "4";
6	StringTie	exon	101068345	101068514	1000	-	.	gene_id "MSTRG.73086"; transcript_id "MSTRG.73086.5"; exon_number "5";
6	StringTie	exon	101071657	101071771	1000	-	.	gene_id "MSTRG.73086"; transcript_id "MSTRG.73086.5"; exon_number "6";
6	StringTie	exon	101097226	101097297	1000	-	.	gene_id "MSTRG.73086"; transcript_id "MSTRG.73086.5"; exon_number "7";
6	StringTie	exon	101273177	101273291	1000	-	.	gene_id "MSTRG.73086"; transcript_id "MSTRG.73086.5"; exon_number "8";
6	StringTie	exon	101278608	101279067	1000	-	.	gene_id "MSTRG.73086"; transcript_id "MSTRG.73086.5"; exon_number "9";
6	StringTie	transcript	101071685	101276696	1000	-	.	gene_id "MSTRG.73086"; transcript_id "MSTRG.73086.6";
6	StringTie	exon	101071685	101071771	1000	-	.	gene_id "MSTRG.73086"; transcript_id "MSTRG.73086.6"; exon_number "1";
6	StringTie	exon	101097226	101097297	1000	-	.	gene_id "MSTRG.73086"; transcript_id "MSTRG.73086.6"; exon_number "2";
6	StringTie	exon	101273177	101273291	1000	-	.	gene_id "MSTRG.73086"; transcript_id "MSTRG.73086.6"; exon_number "3";
6	StringTie	exon	101276611	101276696	1000	-	.	gene_id "MSTRG.73086"; transcript_id "MSTRG.73086.6"; exon_number "4";
6	StringTie	transcript	101097807	101279067	1000	-	.	gene_id "MSTRG.73086"; transcript_id "MSTRG.73086.7";
6	StringTie	exon	101097807	101097979	1000	-	.	gene_id "MSTRG.73086"; transcript_id "MSTRG.73086.7"; exon_number "1";
6	StringTie	exon	101273177	101273291	1000	-	.	gene_id "MSTRG.73086"; transcript_id "MSTRG.73086.7"; exon_number "2";
6	StringTie	exon	101278608	101279067	1000	-	.	gene_id "MSTRG.73086"; transcript_id "MSTRG.73086.7"; exon_number "3";
6	StringTie	transcript	101120219	101279067	1000	-	.	gene_id "MSTRG.73086"; transcript_id "MSTRG.73086.8";
6	StringTie	exon	101120219	101120327	1000	-	.	gene_id "MSTRG.73086"; transcript_id "MSTRG.73086.8"; exon_number "1";
6	StringTie	exon	101273177	101273291	1000	-	.	gene_id "MSTRG.73086"; transcript_id "MSTRG.73086.8"; exon_number "2";
6	StringTie	exon	101278608	101279067	1000	-	.	gene_id "MSTRG.73086"; transcript_id "MSTRG.73086.8"; exon_number "3";
6	StringTie	transcript	101230225	101279067	1000	-	.	gene_id "MSTRG.73086"; transcript_id "MSTRG.73086.9";
6	StringTie	exon	101230225	101230325	1000	-	.	gene_id "MSTRG.73086"; transcript_id "MSTRG.73086.9"; exon_number "1";
6	StringTie	exon	101273177	101273291	1000	-	.	gene_id "MSTRG.73086"; transcript_id "MSTRG.73086.9"; exon_number "2";
6	StringTie	exon	101278608	101279067	1000	-	.	gene_id "MSTRG.73086"; transcript_id "MSTRG.73086.9"; exon_number "3";
6	StringTie	transcript	101249378	101279067	1000	-	.	gene_id "MSTRG.73086"; transcript_id "MSTRG.73086.10";
6	StringTie	exon	101249378	101249421	1000	-	.	gene_id "MSTRG.73086"; transcript_id "MSTRG.73086.10"; exon_number "1";
6	StringTie	exon	101273177	101273291	1000	-	.	gene_id "MSTRG.73086"; transcript_id "MSTRG.73086.10"; exon_number "2";
6	StringTie	exon	101278608	101279067	1000	-	.	gene_id "MSTRG.73086"; transcript_id "MSTRG.73086.10"; exon_number "3";
6	StringTie	transcript	101383123	101530133	1000	-	.	gene_id "MSTRG.73086"; transcript_id "MSTRG.73086.13";
6	StringTie	exon	101383123	101383214	1000	-	.	gene_id "MSTRG.73086"; transcript_id "MSTRG.73086.13"; exon_number "1";
6	StringTie	exon	101521854	101521951	1000	-	.	gene_id "MSTRG.73086"; transcript_id "MSTRG.73086.13"; exon_number "2";
6	StringTie	exon	101529739	101530133	1000	-	.	gene_id "MSTRG.73086"; transcript_id "MSTRG.73086.13"; exon_number "3";
6	StringTie	transcript	101462206	101530133	1000	-	.	gene_id "MSTRG.73086"; transcript_id "MSTRG.73086.15";
6	StringTie	exon	101462206	101462305	1000	-	.	gene_id "MSTRG.73086"; transcript_id "MSTRG.73086.15"; exon_number "1";
6	StringTie	exon	101521854	101521951	1000	-	.	gene_id "MSTRG.73086"; transcript_id "MSTRG.73086.15"; exon_number "2";
6	StringTie	exon	101529739	101530133	1000	-	.	gene_id "MSTRG.73086"; transcript_id "MSTRG.73086.15"; exon_number "3";
6	StringTie	transcript	101530285	101616212	1000	+	.	gene_id "MSTRG.73088"; transcript_id "MSTRG.73088.1";
6	StringTie	exon	101530285	101530817	1000	+	.	gene_id "MSTRG.73088"; transcript_id "MSTRG.73088.1"; exon_number "1";
6	StringTie	exon	101583083	101583202	1000	+	.	gene_id "MSTRG.73088"; transcript_id "MSTRG.73088.1"; exon_number "2";
6	StringTie	exon	101605148	101605326	1000	+	.	gene_id "MSTRG.73088"; transcript_id "MSTRG.73088.1"; exon_number "3";
6	StringTie	exon	101615135	101615200	1000	+	.	gene_id "MSTRG.73088"; transcript_id "MSTRG.73088.1"; exon_number "4";
6	StringTie	exon	101615862	101616212	1000	+	.	gene_id "MSTRG.73088"; transcript_id "MSTRG.73088.1"; exon_number "5";
6	StringTie	transcript	101530285	101615200	1000	+	.	gene_id "MSTRG.73088"; transcript_id "MSTRG.73088.2";
6	StringTie	exon	101530285	101530817	1000	+	.	gene_id "MSTRG.73088"; transcript_id "MSTRG.73088.2"; exon_number "1";
6	StringTie	exon	101583083	101583202	1000	+	.	gene_id "MSTRG.73088"; transcript_id "MSTRG.73088.2"; exon_number "2";
6	StringTie	exon	101605145	101605326	1000	+	.	gene_id "MSTRG.73088"; transcript_id "MSTRG.73088.2"; exon_number "3";
6	StringTie	exon	101615135	101615200	1000	+	.	gene_id "MSTRG.73088"; transcript_id "MSTRG.73088.2"; exon_number "4";
6	StringTie	transcript	101530311	101616212	1000	+	.	gene_id "MSTRG.73088"; transcript_id "MSTRG.73088.3";
6	StringTie	exon	101530311	101530817	1000	+	.	gene_id "MSTRG.73088"; transcript_id "MSTRG.73088.3"; exon_number "1";
6	StringTie	exon	101583083	101583202	1000	+	.	gene_id "MSTRG.73088"; transcript_id "MSTRG.73088.3"; exon_number "2";
6	StringTie	exon	101615135	101615200	1000	+	.	gene_id "MSTRG.73088"; transcript_id "MSTRG.73088.3"; exon_number "3";
6	StringTie	exon	101615862	101616212	1000	+	.	gene_id "MSTRG.73088"; transcript_id "MSTRG.73088.3"; exon_number "4";
6	StringTie	transcript	101530311	101548616	1000	+	.	gene_id "MSTRG.73088"; transcript_id "MSTRG.73088.4";
6	StringTie	exon	101530311	101530817	1000	+	.	gene_id "MSTRG.73088"; transcript_id "MSTRG.73088.4"; exon_number "1";
6	StringTie	exon	101548546	101548616	1000	+	.	gene_id "MSTRG.73088"; transcript_id "MSTRG.73088.4"; exon_number "2";
6	StringTie	transcript	101619599	101620388	1000	+	.	gene_id "MSTRG.73089"; transcript_id "MSTRG.73089.1";
6	StringTie	exon	101619599	101620388	1000	+	.	gene_id "MSTRG.73089"; transcript_id "MSTRG.73089.1"; exon_number "1";
6	StringTie	transcript	101679864	101680211	1000	+	.	gene_id "MSTRG.73093"; transcript_id "MSTRG.73093.1";
6	StringTie	exon	101679864	101680211	1000	+	.	gene_id "MSTRG.73093"; transcript_id "MSTRG.73093.1"; exon_number "1";
6	StringTie	transcript	101699807	101701360	1000	+	.	gene_id "MSTRG.73095"; transcript_id "MSTRG.73095.1";
6	StringTie	exon	101699807	101700163	1000	+	.	gene_id "MSTRG.73095"; transcript_id "MSTRG.73095.1"; exon_number "1";
6	StringTie	exon	101701229	101701360	1000	+	.	gene_id "MSTRG.73095"; transcript_id "MSTRG.73095.1"; exon_number "2";
6	StringTie	transcript	101708475	101708990	1000	+	.	gene_id "MSTRG.73099"; transcript_id "MSTRG.73099.1";
6	StringTie	exon	101708475	101708990	1000	+	.	gene_id "MSTRG.73099"; transcript_id "MSTRG.73099.1"; exon_number "1";
6	StringTie	transcript	101731387	101747460	1000	-	.	gene_id "MSTRG.73101"; transcript_id "MSTRG.73101.1";
6	StringTie	exon	101731387	101731631	1000	-	.	gene_id "MSTRG.73101"; transcript_id "MSTRG.73101.1"; exon_number "1";
6	StringTie	exon	101733186	101733304	1000	-	.	gene_id "MSTRG.73101"; transcript_id "MSTRG.73101.1"; exon_number "2";
6	StringTie	exon	101747028	101747460	1000	-	.	gene_id "MSTRG.73101"; transcript_id "MSTRG.73101.1"; exon_number "3";
6	StringTie	transcript	101747667	101787769	1000	-	.	gene_id "MSTRG.73102"; transcript_id "MSTRG.73102.1";
6	StringTie	exon	101747667	101747836	1000	-	.	gene_id "MSTRG.73102"; transcript_id "MSTRG.73102.1"; exon_number "1";
6	StringTie	exon	101781884	101782034	1000	-	.	gene_id "MSTRG.73102"; transcript_id "MSTRG.73102.1"; exon_number "2";
6	StringTie	exon	101786949	101787769	1000	-	.	gene_id "MSTRG.73102"; transcript_id "MSTRG.73102.1"; exon_number "3";
6	StringTie	transcript	101781561	101787769	1000	-	.	gene_id "MSTRG.73102"; transcript_id "MSTRG.73102.2";
6	StringTie	exon	101781561	101781652	1000	-	.	gene_id "MSTRG.73102"; transcript_id "MSTRG.73102.2"; exon_number "1";
6	StringTie	exon	101781884	101782038	1000	-	.	gene_id "MSTRG.73102"; transcript_id "MSTRG.73102.2"; exon_number "2";
6	StringTie	exon	101786949	101787086	1000	-	.	gene_id "MSTRG.73102"; transcript_id "MSTRG.73102.2"; exon_number "3";
6	StringTie	exon	101787519	101787769	1000	-	.	gene_id "MSTRG.73102"; transcript_id "MSTRG.73102.2"; exon_number "4";
6	StringTie	transcript	101781626	101787769	1000	-	.	gene_id "MSTRG.73102"; transcript_id "MSTRG.73102.3";
6	StringTie	exon	101781626	101781652	1000	-	.	gene_id "MSTRG.73102"; transcript_id "MSTRG.73102.3"; exon_number "1";
6	StringTie	exon	101781884	101782034	1000	-	.	gene_id "MSTRG.73102"; transcript_id "MSTRG.73102.3"; exon_number "2";
6	StringTie	exon	101786949	101787086	1000	-	.	gene_id "MSTRG.73102"; transcript_id "MSTRG.73102.3"; exon_number "3";
6	StringTie	exon	101787519	101787769	1000	-	.	gene_id "MSTRG.73102"; transcript_id "MSTRG.73102.3"; exon_number "4";
6	StringTie	transcript	101786948	101787769	1000	-	.	gene_id "MSTRG.73102"; transcript_id "MSTRG.73102.4";
6	StringTie	exon	101786948	101787086	1000	-	.	gene_id "MSTRG.73102"; transcript_id "MSTRG.73102.4"; exon_number "1";
6	StringTie	exon	101787203	101787769	1000	-	.	gene_id "MSTRG.73102"; transcript_id "MSTRG.73102.4"; exon_number "2";
6	StringTie	transcript	101787022	101787769	1000	-	.	gene_id "MSTRG.73102"; transcript_id "MSTRG.73102.5";
6	StringTie	exon	101787022	101787086	1000	-	.	gene_id "MSTRG.73102"; transcript_id "MSTRG.73102.5"; exon_number "1";
6	StringTie	exon	101787528	101787769	1000	-	.	gene_id "MSTRG.73102"; transcript_id "MSTRG.73102.5"; exon_number "2";
6	StringTie	transcript	101787847	101789783	1000	+	.	gene_id "MSTRG.73103"; transcript_id "MSTRG.73103.1";
6	StringTie	exon	101787847	101788147	1000	+	.	gene_id "MSTRG.73103"; transcript_id "MSTRG.73103.1"; exon_number "1";
6	StringTie	exon	101789680	101789783	1000	+	.	gene_id "MSTRG.73103"; transcript_id "MSTRG.73103.1"; exon_number "2";
6	StringTie	transcript	101788094	101789783	1000	+	.	gene_id "MSTRG.73103"; transcript_id "MSTRG.73103.2";
6	StringTie	exon	101788094	101788147	1000	+	.	gene_id "MSTRG.73103"; transcript_id "MSTRG.73103.2"; exon_number "1";
6	StringTie	exon	101788671	101788716	1000	+	.	gene_id "MSTRG.73103"; transcript_id "MSTRG.73103.2"; exon_number "2";
6	StringTie	exon	101789680	101789783	1000	+	.	gene_id "MSTRG.73103"; transcript_id "MSTRG.73103.2"; exon_number "3";
6	StringTie	transcript	101842267	101842623	1000	-	.	gene_id "MSTRG.73106"; transcript_id "MSTRG.73106.1";
6	StringTie	exon	101842267	101842623	1000	-	.	gene_id "MSTRG.73106"; transcript_id "MSTRG.73106.1"; exon_number "1";
6	StringTie	transcript	101852662	101949951	1000	+	.	gene_id "MSTRG.73107"; transcript_id "MSTRG.73107.1";
6	StringTie	exon	101852662	101852927	1000	+	.	gene_id "MSTRG.73107"; transcript_id "MSTRG.73107.1"; exon_number "1";
6	StringTie	exon	101865909	101865982	1000	+	.	gene_id "MSTRG.73107"; transcript_id "MSTRG.73107.1"; exon_number "2";
6	StringTie	exon	101948685	101948805	1000	+	.	gene_id "MSTRG.73107"; transcript_id "MSTRG.73107.1"; exon_number "3";
6	StringTie	exon	101949201	101949951	1000	+	.	gene_id "MSTRG.73107"; transcript_id "MSTRG.73107.1"; exon_number "4";
6	StringTie	transcript	101852662	101949951	1000	+	.	gene_id "MSTRG.73107"; transcript_id "MSTRG.73107.2";
6	StringTie	exon	101852662	101852927	1000	+	.	gene_id "MSTRG.73107"; transcript_id "MSTRG.73107.2"; exon_number "1";
6	StringTie	exon	101865909	101865982	1000	+	.	gene_id "MSTRG.73107"; transcript_id "MSTRG.73107.2"; exon_number "2";
6	StringTie	exon	101948682	101948805	1000	+	.	gene_id "MSTRG.73107"; transcript_id "MSTRG.73107.2"; exon_number "3";
6	StringTie	exon	101949201	101949951	1000	+	.	gene_id "MSTRG.73107"; transcript_id "MSTRG.73107.2"; exon_number "4";
6	StringTie	transcript	101852662	102016550	1000	+	.	gene_id "MSTRG.73107"; transcript_id "MSTRG.73107.3";
6	StringTie	exon	101852662	101852927	1000	+	.	gene_id "MSTRG.73107"; transcript_id "MSTRG.73107.3"; exon_number "1";
6	StringTie	exon	101865909	101865982	1000	+	.	gene_id "MSTRG.73107"; transcript_id "MSTRG.73107.3"; exon_number "2";
6	StringTie	exon	101990438	101990482	1000	+	.	gene_id "MSTRG.73107"; transcript_id "MSTRG.73107.3"; exon_number "3";
6	StringTie	exon	101996239	101996325	1000	+	.	gene_id "MSTRG.73107"; transcript_id "MSTRG.73107.3"; exon_number "4";
6	StringTie	exon	101997225	101997261	1000	+	.	gene_id "MSTRG.73107"; transcript_id "MSTRG.73107.3"; exon_number "5";
6	StringTie	exon	102000871	102000922	1000	+	.	gene_id "MSTRG.73107"; transcript_id "MSTRG.73107.3"; exon_number "6";
6	StringTie	exon	102013394	102013448	1000	+	.	gene_id "MSTRG.73107"; transcript_id "MSTRG.73107.3"; exon_number "7";
6	StringTie	exon	102013566	102013603	1000	+	.	gene_id "MSTRG.73107"; transcript_id "MSTRG.73107.3"; exon_number "8";
6	StringTie	exon	102016394	102016550	1000	+	.	gene_id "MSTRG.73107"; transcript_id "MSTRG.73107.3"; exon_number "9";
6	StringTie	transcript	101852671	101949745	1000	+	.	gene_id "MSTRG.73107"; transcript_id "MSTRG.73107.4";
6	StringTie	exon	101852671	101852927	1000	+	.	gene_id "MSTRG.73107"; transcript_id "MSTRG.73107.4"; exon_number "1";
6	StringTie	exon	101948685	101948805	1000	+	.	gene_id "MSTRG.73107"; transcript_id "MSTRG.73107.4"; exon_number "2";
6	StringTie	exon	101949201	101949745	1000	+	.	gene_id "MSTRG.73107"; transcript_id "MSTRG.73107.4"; exon_number "3";
6	StringTie	transcript	101852673	101990616	1000	+	.	gene_id "MSTRG.73107"; transcript_id "MSTRG.73107.5";
6	StringTie	exon	101852673	101852927	1000	+	.	gene_id "MSTRG.73107"; transcript_id "MSTRG.73107.5"; exon_number "1";
6	StringTie	exon	101859043	101859287	1000	+	.	gene_id "MSTRG.73107"; transcript_id "MSTRG.73107.5"; exon_number "2";
6	StringTie	exon	101865909	101865982	1000	+	.	gene_id "MSTRG.73107"; transcript_id "MSTRG.73107.5"; exon_number "3";
6	StringTie	exon	101948685	101948805	1000	+	.	gene_id "MSTRG.73107"; transcript_id "MSTRG.73107.5"; exon_number "4";
6	StringTie	exon	101949201	101950121	1000	+	.	gene_id "MSTRG.73107"; transcript_id "MSTRG.73107.5"; exon_number "5";
6	StringTie	exon	101990438	101990616	1000	+	.	gene_id "MSTRG.73107"; transcript_id "MSTRG.73107.5"; exon_number "6";
6	StringTie	transcript	101852681	101908122	1000	+	.	gene_id "MSTRG.73107"; transcript_id "MSTRG.73107.6";
6	StringTie	exon	101852681	101852927	1000	+	.	gene_id "MSTRG.73107"; transcript_id "MSTRG.73107.6"; exon_number "1";
6	StringTie	exon	101865909	101865982	1000	+	.	gene_id "MSTRG.73107"; transcript_id "MSTRG.73107.6"; exon_number "2";
6	StringTie	exon	101908021	101908122	1000	+	.	gene_id "MSTRG.73107"; transcript_id "MSTRG.73107.6"; exon_number "3";
6	StringTie	transcript	101908279	102021975	1000	+	.	gene_id "MSTRG.73107"; transcript_id "MSTRG.73107.8";
6	StringTie	exon	101908279	101908779	1000	+	.	gene_id "MSTRG.73107"; transcript_id "MSTRG.73107.8"; exon_number "1";
6	StringTie	exon	101948685	101948805	1000	+	.	gene_id "MSTRG.73107"; transcript_id "MSTRG.73107.8"; exon_number "2";
6	StringTie	exon	101949201	101950121	1000	+	.	gene_id "MSTRG.73107"; transcript_id "MSTRG.73107.8"; exon_number "3";
6	StringTie	exon	101990438	101990482	1000	+	.	gene_id "MSTRG.73107"; transcript_id "MSTRG.73107.8"; exon_number "4";
6	StringTie	exon	101996239	101996325	1000	+	.	gene_id "MSTRG.73107"; transcript_id "MSTRG.73107.8"; exon_number "5";
6	StringTie	exon	101997225	101997261	1000	+	.	gene_id "MSTRG.73107"; transcript_id "MSTRG.73107.8"; exon_number "6";
6	StringTie	exon	102000871	102000922	1000	+	.	gene_id "MSTRG.73107"; transcript_id "MSTRG.73107.8"; exon_number "7";
6	StringTie	exon	102013394	102013448	1000	+	.	gene_id "MSTRG.73107"; transcript_id "MSTRG.73107.8"; exon_number "8";
6	StringTie	exon	102013566	102013603	1000	+	.	gene_id "MSTRG.73107"; transcript_id "MSTRG.73107.8"; exon_number "9";
6	StringTie	exon	102016394	102016550	1000	+	.	gene_id "MSTRG.73107"; transcript_id "MSTRG.73107.8"; exon_number "10";
6	StringTie	exon	102021476	102021975	1000	+	.	gene_id "MSTRG.73107"; transcript_id "MSTRG.73107.8"; exon_number "11";
6	StringTie	transcript	101908279	101996325	1000	+	.	gene_id "MSTRG.73107"; transcript_id "MSTRG.73107.9";
6	StringTie	exon	101908279	101908779	1000	+	.	gene_id "MSTRG.73107"; transcript_id "MSTRG.73107.9"; exon_number "1";
6	StringTie	exon	101948682	101948805	1000	+	.	gene_id "MSTRG.73107"; transcript_id "MSTRG.73107.9"; exon_number "2";
6	StringTie	exon	101949201	101950121	1000	+	.	gene_id "MSTRG.73107"; transcript_id "MSTRG.73107.9"; exon_number "3";
6	StringTie	exon	101990438	101990482	1000	+	.	gene_id "MSTRG.73107"; transcript_id "MSTRG.73107.9"; exon_number "4";
6	StringTie	exon	101996239	101996325	1000	+	.	gene_id "MSTRG.73107"; transcript_id "MSTRG.73107.9"; exon_number "5";
6	StringTie	transcript	101908284	102013603	1000	+	.	gene_id "MSTRG.73107"; transcript_id "MSTRG.73107.10";
6	StringTie	exon	101908284	101908779	1000	+	.	gene_id "MSTRG.73107"; transcript_id "MSTRG.73107.10"; exon_number "1";
6	StringTie	exon	101990438	101990482	1000	+	.	gene_id "MSTRG.73107"; transcript_id "MSTRG.73107.10"; exon_number "2";
6	StringTie	exon	101996239	101996325	1000	+	.	gene_id "MSTRG.73107"; transcript_id "MSTRG.73107.10"; exon_number "3";
6	StringTie	exon	101997225	101997261	1000	+	.	gene_id "MSTRG.73107"; transcript_id "MSTRG.73107.10"; exon_number "4";
6	StringTie	exon	102000871	102000922	1000	+	.	gene_id "MSTRG.73107"; transcript_id "MSTRG.73107.10"; exon_number "5";
6	StringTie	exon	102013394	102013448	1000	+	.	gene_id "MSTRG.73107"; transcript_id "MSTRG.73107.10"; exon_number "6";
6	StringTie	exon	102013566	102013603	1000	+	.	gene_id "MSTRG.73107"; transcript_id "MSTRG.73107.10"; exon_number "7";
6	StringTie	transcript	101908538	101949745	1000	+	.	gene_id "MSTRG.73107"; transcript_id "MSTRG.73107.11";
6	StringTie	exon	101908538	101908779	1000	+	.	gene_id "MSTRG.73107"; transcript_id "MSTRG.73107.11"; exon_number "1";
6	StringTie	exon	101948682	101948805	1000	+	.	gene_id "MSTRG.73107"; transcript_id "MSTRG.73107.11"; exon_number "2";
6	StringTie	exon	101949205	101949745	1000	+	.	gene_id "MSTRG.73107"; transcript_id "MSTRG.73107.11"; exon_number "3";
6	StringTie	transcript	101949962	101958290	1000	+	.	gene_id "MSTRG.73107"; transcript_id "MSTRG.73107.12";
6	StringTie	exon	101949962	101950121	1000	+	.	gene_id "MSTRG.73107"; transcript_id "MSTRG.73107.12"; exon_number "1";
6	StringTie	exon	101958247	101958290	1000	+	.	gene_id "MSTRG.73107"; transcript_id "MSTRG.73107.12"; exon_number "2";
6	StringTie	transcript	101949963	101996325	1000	+	.	gene_id "MSTRG.73107"; transcript_id "MSTRG.73107.13";
6	StringTie	exon	101949963	101950121	1000	+	.	gene_id "MSTRG.73107"; transcript_id "MSTRG.73107.13"; exon_number "1";
6	StringTie	exon	101990441	101990482	1000	+	.	gene_id "MSTRG.73107"; transcript_id "MSTRG.73107.13"; exon_number "2";
6	StringTie	exon	101996239	101996325	1000	+	.	gene_id "MSTRG.73107"; transcript_id "MSTRG.73107.13"; exon_number "3";
6	StringTie	transcript	101962518	102013603	1000	+	.	gene_id "MSTRG.73107"; transcript_id "MSTRG.73107.14";
6	StringTie	exon	101962518	101962658	1000	+	.	gene_id "MSTRG.73107"; transcript_id "MSTRG.73107.14"; exon_number "1";
6	StringTie	exon	101990438	101990482	1000	+	.	gene_id "MSTRG.73107"; transcript_id "MSTRG.73107.14"; exon_number "2";
6	StringTie	exon	101996239	101996325	1000	+	.	gene_id "MSTRG.73107"; transcript_id "MSTRG.73107.14"; exon_number "3";
6	StringTie	exon	101997225	101997261	1000	+	.	gene_id "MSTRG.73107"; transcript_id "MSTRG.73107.14"; exon_number "4";
6	StringTie	exon	102000871	102000922	1000	+	.	gene_id "MSTRG.73107"; transcript_id "MSTRG.73107.14"; exon_number "5";
6	StringTie	exon	102013394	102013448	1000	+	.	gene_id "MSTRG.73107"; transcript_id "MSTRG.73107.14"; exon_number "6";
6	StringTie	exon	102013566	102013603	1000	+	.	gene_id "MSTRG.73107"; transcript_id "MSTRG.73107.14"; exon_number "7";
6	StringTie	transcript	101962522	102001014	1000	+	.	gene_id "MSTRG.73107"; transcript_id "MSTRG.73107.15";
6	StringTie	exon	101962522	101962658	1000	+	.	gene_id "MSTRG.73107"; transcript_id "MSTRG.73107.15"; exon_number "1";
6	StringTie	exon	101990438	101990482	1000	+	.	gene_id "MSTRG.73107"; transcript_id "MSTRG.73107.15"; exon_number "2";
6	StringTie	exon	101997225	101997261	1000	+	.	gene_id "MSTRG.73107"; transcript_id "MSTRG.73107.15"; exon_number "3";
6	StringTie	exon	102000871	102001014	1000	+	.	gene_id "MSTRG.73107"; transcript_id "MSTRG.73107.15"; exon_number "4";
6	StringTie	transcript	101962528	102013448	1000	+	.	gene_id "MSTRG.73107"; transcript_id "MSTRG.73107.16";
6	StringTie	exon	101962528	101962658	1000	+	.	gene_id "MSTRG.73107"; transcript_id "MSTRG.73107.16"; exon_number "1";
6	StringTie	exon	102013394	102013448	1000	+	.	gene_id "MSTRG.73107"; transcript_id "MSTRG.73107.16"; exon_number "2";
6	StringTie	transcript	101907682	101908237	1000	-	.	gene_id "MSTRG.73108"; transcript_id "MSTRG.73108.1";
6	StringTie	exon	101907682	101908237	1000	-	.	gene_id "MSTRG.73108"; transcript_id "MSTRG.73108.1"; exon_number "1";
6	StringTie	transcript	102023098	102023611	1000	+	.	gene_id "MSTRG.73109"; transcript_id "MSTRG.73109.1";
6	StringTie	exon	102023098	102023611	1000	+	.	gene_id "MSTRG.73109"; transcript_id "MSTRG.73109.1"; exon_number "1";
6	StringTie	transcript	102044752	102045076	1000	+	.	gene_id "MSTRG.73115"; transcript_id "MSTRG.73115.1";
6	StringTie	exon	102044752	102045076	1000	+	.	gene_id "MSTRG.73115"; transcript_id "MSTRG.73115.1"; exon_number "1";
6	StringTie	transcript	102046390	102046907	1000	+	.	gene_id "MSTRG.73119"; transcript_id "MSTRG.73119.1";
6	StringTie	exon	102046390	102046907	1000	+	.	gene_id "MSTRG.73119"; transcript_id "MSTRG.73119.1"; exon_number "1";
6	StringTie	transcript	102085860	102118993	1000	-	.	gene_id "MSTRG.73126"; transcript_id "MSTRG.73126.1";
6	StringTie	exon	102085860	102086301	1000	-	.	gene_id "MSTRG.73126"; transcript_id "MSTRG.73126.1"; exon_number "1";
6	StringTie	exon	102093064	102093416	1000	-	.	gene_id "MSTRG.73126"; transcript_id "MSTRG.73126.1"; exon_number "2";
6	StringTie	exon	102118799	102118993	1000	-	.	gene_id "MSTRG.73126"; transcript_id "MSTRG.73126.1"; exon_number "3";
6	StringTie	transcript	102106336	102118993	1000	-	.	gene_id "MSTRG.73126"; transcript_id "MSTRG.73126.2";
6	StringTie	exon	102106336	102106427	1000	-	.	gene_id "MSTRG.73126"; transcript_id "MSTRG.73126.2"; exon_number "1";
6	StringTie	exon	102118799	102118993	1000	-	.	gene_id "MSTRG.73126"; transcript_id "MSTRG.73126.2"; exon_number "2";
6	StringTie	transcript	102151935	102152949	1000	-	.	gene_id "MSTRG.73127"; transcript_id "MSTRG.73127.1";
6	StringTie	exon	102151935	102152949	1000	-	.	gene_id "MSTRG.73127"; transcript_id "MSTRG.73127.1"; exon_number "1";
6	StringTie	transcript	102193513	102212384	1000	-	.	gene_id "MSTRG.73130"; transcript_id "MSTRG.73130.1";
6	StringTie	exon	102193513	102193909	1000	-	.	gene_id "MSTRG.73130"; transcript_id "MSTRG.73130.1"; exon_number "1";
6	StringTie	exon	102195604	102195720	1000	-	.	gene_id "MSTRG.73130"; transcript_id "MSTRG.73130.1"; exon_number "2";
6	StringTie	exon	102199929	102200066	1000	-	.	gene_id "MSTRG.73130"; transcript_id "MSTRG.73130.1"; exon_number "3";
6	StringTie	exon	102203432	102203538	1000	-	.	gene_id "MSTRG.73130"; transcript_id "MSTRG.73130.1"; exon_number "4";
6	StringTie	exon	102207471	102207602	1000	-	.	gene_id "MSTRG.73130"; transcript_id "MSTRG.73130.1"; exon_number "5";
6	StringTie	exon	102208643	102208750	1000	-	.	gene_id "MSTRG.73130"; transcript_id "MSTRG.73130.1"; exon_number "6";
6	StringTie	exon	102211968	102212384	1000	-	.	gene_id "MSTRG.73130"; transcript_id "MSTRG.73130.1"; exon_number "7";
6	StringTie	transcript	102193681	102212384	1000	-	.	gene_id "MSTRG.73130"; transcript_id "MSTRG.73130.2";
6	StringTie	exon	102193681	102193909	1000	-	.	gene_id "MSTRG.73130"; transcript_id "MSTRG.73130.2"; exon_number "1";
6	StringTie	exon	102195604	102195720	1000	-	.	gene_id "MSTRG.73130"; transcript_id "MSTRG.73130.2"; exon_number "2";
6	StringTie	exon	102199929	102200066	1000	-	.	gene_id "MSTRG.73130"; transcript_id "MSTRG.73130.2"; exon_number "3";
6	StringTie	exon	102203432	102203538	1000	-	.	gene_id "MSTRG.73130"; transcript_id "MSTRG.73130.2"; exon_number "4";
6	StringTie	exon	102207471	102207602	1000	-	.	gene_id "MSTRG.73130"; transcript_id "MSTRG.73130.2"; exon_number "5";
6	StringTie	exon	102208643	102208773	1000	-	.	gene_id "MSTRG.73130"; transcript_id "MSTRG.73130.2"; exon_number "6";
6	StringTie	exon	102211968	102212384	1000	-	.	gene_id "MSTRG.73130"; transcript_id "MSTRG.73130.2"; exon_number "7";
6	StringTie	transcript	102200707	102212384	1000	-	.	gene_id "MSTRG.73130"; transcript_id "MSTRG.73130.3";
6	StringTie	exon	102200707	102200800	1000	-	.	gene_id "MSTRG.73130"; transcript_id "MSTRG.73130.3"; exon_number "1";
6	StringTie	exon	102203432	102203538	1000	-	.	gene_id "MSTRG.73130"; transcript_id "MSTRG.73130.3"; exon_number "2";
6	StringTie	exon	102207471	102207602	1000	-	.	gene_id "MSTRG.73130"; transcript_id "MSTRG.73130.3"; exon_number "3";
6	StringTie	exon	102208643	102208750	1000	-	.	gene_id "MSTRG.73130"; transcript_id "MSTRG.73130.3"; exon_number "4";
6	StringTie	exon	102211968	102212384	1000	-	.	gene_id "MSTRG.73130"; transcript_id "MSTRG.73130.3"; exon_number "5";
6	StringTie	transcript	102200707	102212384	1000	-	.	gene_id "MSTRG.73130"; transcript_id "MSTRG.73130.4";
6	StringTie	exon	102200707	102200800	1000	-	.	gene_id "MSTRG.73130"; transcript_id "MSTRG.73130.4"; exon_number "1";
6	StringTie	exon	102203432	102203538	1000	-	.	gene_id "MSTRG.73130"; transcript_id "MSTRG.73130.4"; exon_number "2";
6	StringTie	exon	102207471	102207602	1000	-	.	gene_id "MSTRG.73130"; transcript_id "MSTRG.73130.4"; exon_number "3";
6	StringTie	exon	102208643	102208773	1000	-	.	gene_id "MSTRG.73130"; transcript_id "MSTRG.73130.4"; exon_number "4";
6	StringTie	exon	102211968	102212384	1000	-	.	gene_id "MSTRG.73130"; transcript_id "MSTRG.73130.4"; exon_number "5";
6	StringTie	transcript	102201900	102212384	1000	-	.	gene_id "MSTRG.73130"; transcript_id "MSTRG.73130.5";
6	StringTie	exon	102201900	102201982	1000	-	.	gene_id "MSTRG.73130"; transcript_id "MSTRG.73130.5"; exon_number "1";
6	StringTie	exon	102203432	102203538	1000	-	.	gene_id "MSTRG.73130"; transcript_id "MSTRG.73130.5"; exon_number "2";
6	StringTie	exon	102207471	102207602	1000	-	.	gene_id "MSTRG.73130"; transcript_id "MSTRG.73130.5"; exon_number "3";
6	StringTie	exon	102208643	102208750	1000	-	.	gene_id "MSTRG.73130"; transcript_id "MSTRG.73130.5"; exon_number "4";
6	StringTie	exon	102211968	102212384	1000	-	.	gene_id "MSTRG.73130"; transcript_id "MSTRG.73130.5"; exon_number "5";
6	StringTie	transcript	102227731	102277588	1000	-	.	gene_id "MSTRG.73131"; transcript_id "MSTRG.73131.1";
6	StringTie	exon	102227731	102228219	1000	-	.	gene_id "MSTRG.73131"; transcript_id "MSTRG.73131.1"; exon_number "1";
6	StringTie	exon	102233746	102233862	1000	-	.	gene_id "MSTRG.73131"; transcript_id "MSTRG.73131.1"; exon_number "2";
6	StringTie	exon	102252039	102252176	1000	-	.	gene_id "MSTRG.73131"; transcript_id "MSTRG.73131.1"; exon_number "3";
6	StringTie	exon	102258386	102258492	1000	-	.	gene_id "MSTRG.73131"; transcript_id "MSTRG.73131.1"; exon_number "4";
6	StringTie	exon	102261280	102261411	1000	-	.	gene_id "MSTRG.73131"; transcript_id "MSTRG.73131.1"; exon_number "5";
6	StringTie	exon	102265374	102265481	1000	-	.	gene_id "MSTRG.73131"; transcript_id "MSTRG.73131.1"; exon_number "6";
6	StringTie	exon	102276586	102277588	1000	-	.	gene_id "MSTRG.73131"; transcript_id "MSTRG.73131.1"; exon_number "7";
6	StringTie	transcript	102233746	102277588	1000	-	.	gene_id "MSTRG.73131"; transcript_id "MSTRG.73131.2";
6	StringTie	exon	102233746	102233862	1000	-	.	gene_id "MSTRG.73131"; transcript_id "MSTRG.73131.2"; exon_number "1";
6	StringTie	exon	102252039	102252176	1000	-	.	gene_id "MSTRG.73131"; transcript_id "MSTRG.73131.2"; exon_number "2";
6	StringTie	exon	102261280	102261411	1000	-	.	gene_id "MSTRG.73131"; transcript_id "MSTRG.73131.2"; exon_number "3";
6	StringTie	exon	102265374	102265481	1000	-	.	gene_id "MSTRG.73131"; transcript_id "MSTRG.73131.2"; exon_number "4";
6	StringTie	exon	102276586	102277588	1000	-	.	gene_id "MSTRG.73131"; transcript_id "MSTRG.73131.2"; exon_number "5";
6	StringTie	transcript	102233810	102277588	1000	-	.	gene_id "MSTRG.73131"; transcript_id "MSTRG.73131.3";
6	StringTie	exon	102233810	102233862	1000	-	.	gene_id "MSTRG.73131"; transcript_id "MSTRG.73131.3"; exon_number "1";
6	StringTie	exon	102252039	102252176	1000	-	.	gene_id "MSTRG.73131"; transcript_id "MSTRG.73131.3"; exon_number "2";
6	StringTie	exon	102258386	102258492	1000	-	.	gene_id "MSTRG.73131"; transcript_id "MSTRG.73131.3"; exon_number "3";
6	StringTie	exon	102261280	102261411	1000	-	.	gene_id "MSTRG.73131"; transcript_id "MSTRG.73131.3"; exon_number "4";
6	StringTie	exon	102276586	102277588	1000	-	.	gene_id "MSTRG.73131"; transcript_id "MSTRG.73131.3"; exon_number "5";
6	StringTie	transcript	102233814	102277588	1000	-	.	gene_id "MSTRG.73131"; transcript_id "MSTRG.73131.4";
6	StringTie	exon	102233814	102233862	1000	-	.	gene_id "MSTRG.73131"; transcript_id "MSTRG.73131.4"; exon_number "1";
6	StringTie	exon	102258386	102258492	1000	-	.	gene_id "MSTRG.73131"; transcript_id "MSTRG.73131.4"; exon_number "2";
6	StringTie	exon	102261280	102261411	1000	-	.	gene_id "MSTRG.73131"; transcript_id "MSTRG.73131.4"; exon_number "3";
6	StringTie	exon	102264764	102264822	1000	-	.	gene_id "MSTRG.73131"; transcript_id "MSTRG.73131.4"; exon_number "4";
6	StringTie	exon	102265374	102265481	1000	-	.	gene_id "MSTRG.73131"; transcript_id "MSTRG.73131.4"; exon_number "5";
6	StringTie	exon	102276586	102277588	1000	-	.	gene_id "MSTRG.73131"; transcript_id "MSTRG.73131.4"; exon_number "6";
6	StringTie	transcript	102251878	102277588	1000	-	.	gene_id "MSTRG.73131"; transcript_id "MSTRG.73131.5";
6	StringTie	exon	102251878	102252176	1000	-	.	gene_id "MSTRG.73131"; transcript_id "MSTRG.73131.5"; exon_number "1";
6	StringTie	exon	102258386	102258492	1000	-	.	gene_id "MSTRG.73131"; transcript_id "MSTRG.73131.5"; exon_number "2";
6	StringTie	exon	102261280	102261411	1000	-	.	gene_id "MSTRG.73131"; transcript_id "MSTRG.73131.5"; exon_number "3";
6	StringTie	exon	102264764	102264822	1000	-	.	gene_id "MSTRG.73131"; transcript_id "MSTRG.73131.5"; exon_number "4";
6	StringTie	exon	102265374	102265481	1000	-	.	gene_id "MSTRG.73131"; transcript_id "MSTRG.73131.5"; exon_number "5";
6	StringTie	exon	102276586	102277588	1000	-	.	gene_id "MSTRG.73131"; transcript_id "MSTRG.73131.5"; exon_number "6";
6	StringTie	transcript	102320384	102349813	1000	+	.	gene_id "MSTRG.73132"; transcript_id "MSTRG.73132.1";
6	StringTie	exon	102320384	102320776	1000	+	.	gene_id "MSTRG.73132"; transcript_id "MSTRG.73132.1"; exon_number "1";
6	StringTie	exon	102329443	102329682	1000	+	.	gene_id "MSTRG.73132"; transcript_id "MSTRG.73132.1"; exon_number "2";
6	StringTie	exon	102339131	102339226	1000	+	.	gene_id "MSTRG.73132"; transcript_id "MSTRG.73132.1"; exon_number "3";
6	StringTie	exon	102342724	102342810	1000	+	.	gene_id "MSTRG.73132"; transcript_id "MSTRG.73132.1"; exon_number "4";
6	StringTie	exon	102346255	102346366	1000	+	.	gene_id "MSTRG.73132"; transcript_id "MSTRG.73132.1"; exon_number "5";
6	StringTie	exon	102348078	102348224	1000	+	.	gene_id "MSTRG.73132"; transcript_id "MSTRG.73132.1"; exon_number "6";
6	StringTie	exon	102349729	102349813	1000	+	.	gene_id "MSTRG.73132"; transcript_id "MSTRG.73132.1"; exon_number "7";
6	StringTie	transcript	102320386	102348224	1000	+	.	gene_id "MSTRG.73132"; transcript_id "MSTRG.73132.2";
6	StringTie	exon	102320386	102320776	1000	+	.	gene_id "MSTRG.73132"; transcript_id "MSTRG.73132.2"; exon_number "1";
6	StringTie	exon	102327731	102327845	1000	+	.	gene_id "MSTRG.73132"; transcript_id "MSTRG.73132.2"; exon_number "2";
6	StringTie	exon	102329443	102329682	1000	+	.	gene_id "MSTRG.73132"; transcript_id "MSTRG.73132.2"; exon_number "3";
6	StringTie	exon	102339131	102339226	1000	+	.	gene_id "MSTRG.73132"; transcript_id "MSTRG.73132.2"; exon_number "4";
6	StringTie	exon	102342724	102342810	1000	+	.	gene_id "MSTRG.73132"; transcript_id "MSTRG.73132.2"; exon_number "5";
6	StringTie	exon	102346255	102346366	1000	+	.	gene_id "MSTRG.73132"; transcript_id "MSTRG.73132.2"; exon_number "6";
6	StringTie	exon	102348078	102348224	1000	+	.	gene_id "MSTRG.73132"; transcript_id "MSTRG.73132.2"; exon_number "7";
6	StringTie	transcript	102320389	102342810	1000	+	.	gene_id "MSTRG.73132"; transcript_id "MSTRG.73132.3";
6	StringTie	exon	102320389	102320776	1000	+	.	gene_id "MSTRG.73132"; transcript_id "MSTRG.73132.3"; exon_number "1";
6	StringTie	exon	102327731	102327828	1000	+	.	gene_id "MSTRG.73132"; transcript_id "MSTRG.73132.3"; exon_number "2";
6	StringTie	exon	102329443	102329682	1000	+	.	gene_id "MSTRG.73132"; transcript_id "MSTRG.73132.3"; exon_number "3";
6	StringTie	exon	102339131	102339226	1000	+	.	gene_id "MSTRG.73132"; transcript_id "MSTRG.73132.3"; exon_number "4";
6	StringTie	exon	102342724	102342810	1000	+	.	gene_id "MSTRG.73132"; transcript_id "MSTRG.73132.3"; exon_number "5";
6	StringTie	transcript	102320392	102342810	1000	+	.	gene_id "MSTRG.73132"; transcript_id "MSTRG.73132.4";
6	StringTie	exon	102320392	102320776	1000	+	.	gene_id "MSTRG.73132"; transcript_id "MSTRG.73132.4"; exon_number "1";
6	StringTie	exon	102327731	102327862	1000	+	.	gene_id "MSTRG.73132"; transcript_id "MSTRG.73132.4"; exon_number "2";
6	StringTie	exon	102329443	102329682	1000	+	.	gene_id "MSTRG.73132"; transcript_id "MSTRG.73132.4"; exon_number "3";
6	StringTie	exon	102339131	102339226	1000	+	.	gene_id "MSTRG.73132"; transcript_id "MSTRG.73132.4"; exon_number "4";
6	StringTie	exon	102342724	102342810	1000	+	.	gene_id "MSTRG.73132"; transcript_id "MSTRG.73132.4"; exon_number "5";
6	StringTie	transcript	102362770	102363315	1000	+	.	gene_id "MSTRG.73135"; transcript_id "MSTRG.73135.1";
6	StringTie	exon	102362770	102363315	1000	+	.	gene_id "MSTRG.73135"; transcript_id "MSTRG.73135.1"; exon_number "1";
6	StringTie	transcript	102387653	102424046	1000	-	.	gene_id "MSTRG.73140"; transcript_id "MSTRG.73140.1";
6	StringTie	exon	102387653	102388615	1000	-	.	gene_id "MSTRG.73140"; transcript_id "MSTRG.73140.1"; exon_number "1";
6	StringTie	exon	102389122	102389289	1000	-	.	gene_id "MSTRG.73140"; transcript_id "MSTRG.73140.1"; exon_number "2";
6	StringTie	exon	102393055	102393118	1000	-	.	gene_id "MSTRG.73140"; transcript_id "MSTRG.73140.1"; exon_number "3";
6	StringTie	exon	102422968	102423550	1000	-	.	gene_id "MSTRG.73140"; transcript_id "MSTRG.73140.1"; exon_number "4";
6	StringTie	exon	102423976	102424046	1000	-	.	gene_id "MSTRG.73140"; transcript_id "MSTRG.73140.1"; exon_number "5";
6	StringTie	transcript	102387800	102424046	1000	-	.	gene_id "MSTRG.73140"; transcript_id "MSTRG.73140.4";
6	StringTie	exon	102387800	102388615	1000	-	.	gene_id "MSTRG.73140"; transcript_id "MSTRG.73140.4"; exon_number "1";
6	StringTie	exon	102389122	102389289	1000	-	.	gene_id "MSTRG.73140"; transcript_id "MSTRG.73140.4"; exon_number "2";
6	StringTie	exon	102393055	102393118	1000	-	.	gene_id "MSTRG.73140"; transcript_id "MSTRG.73140.4"; exon_number "3";
6	StringTie	exon	102423976	102424046	1000	-	.	gene_id "MSTRG.73140"; transcript_id "MSTRG.73140.4"; exon_number "4";
6	StringTie	transcript	102424988	102437989	1000	+	.	gene_id "MSTRG.73143"; transcript_id "MSTRG.73143.1";
6	StringTie	exon	102424988	102425064	1000	+	.	gene_id "MSTRG.73143"; transcript_id "MSTRG.73143.1"; exon_number "1";
6	StringTie	exon	102437927	102437989	1000	+	.	gene_id "MSTRG.73143"; transcript_id "MSTRG.73143.1"; exon_number "2";
6	StringTie	transcript	102432923	102433537	1000	-	.	gene_id "MSTRG.73145"; transcript_id "MSTRG.73145.1";
6	StringTie	exon	102432923	102433537	1000	-	.	gene_id "MSTRG.73145"; transcript_id "MSTRG.73145.1"; exon_number "1";
6	StringTie	transcript	102439651	102447873	1000	-	.	gene_id "MSTRG.73147"; transcript_id "MSTRG.73147.1";
6	StringTie	exon	102439651	102439976	1000	-	.	gene_id "MSTRG.73147"; transcript_id "MSTRG.73147.1"; exon_number "1";
6	StringTie	exon	102446860	102446909	1000	-	.	gene_id "MSTRG.73147"; transcript_id "MSTRG.73147.1"; exon_number "2";
6	StringTie	exon	102447787	102447873	1000	-	.	gene_id "MSTRG.73147"; transcript_id "MSTRG.73147.1"; exon_number "3";
6	StringTie	transcript	102446860	102447873	1000	-	.	gene_id "MSTRG.73147"; transcript_id "MSTRG.73147.2";
6	StringTie	exon	102446860	102446905	1000	-	.	gene_id "MSTRG.73147"; transcript_id "MSTRG.73147.2"; exon_number "1";
6	StringTie	exon	102447787	102447873	1000	-	.	gene_id "MSTRG.73147"; transcript_id "MSTRG.73147.2"; exon_number "2";
6	StringTie	transcript	102526290	102540915	1000	+	.	gene_id "MSTRG.73148"; transcript_id "MSTRG.73148.1";
6	StringTie	exon	102526290	102526411	1000	+	.	gene_id "MSTRG.73148"; transcript_id "MSTRG.73148.1"; exon_number "1";
6	StringTie	exon	102533352	102533426	1000	+	.	gene_id "MSTRG.73148"; transcript_id "MSTRG.73148.1"; exon_number "2";
6	StringTie	exon	102534154	102534201	1000	+	.	gene_id "MSTRG.73148"; transcript_id "MSTRG.73148.1"; exon_number "3";
6	StringTie	exon	102537036	102537068	1000	+	.	gene_id "MSTRG.73148"; transcript_id "MSTRG.73148.1"; exon_number "4";
6	StringTie	exon	102537659	102537706	1000	+	.	gene_id "MSTRG.73148"; transcript_id "MSTRG.73148.1"; exon_number "5";
6	StringTie	exon	102540359	102540915	1000	+	.	gene_id "MSTRG.73148"; transcript_id "MSTRG.73148.1"; exon_number "6";
6	StringTie	transcript	102526293	102540915	1000	+	.	gene_id "MSTRG.73148"; transcript_id "MSTRG.73148.2";
6	StringTie	exon	102526293	102526411	1000	+	.	gene_id "MSTRG.73148"; transcript_id "MSTRG.73148.2"; exon_number "1";
6	StringTie	exon	102533352	102533426	1000	+	.	gene_id "MSTRG.73148"; transcript_id "MSTRG.73148.2"; exon_number "2";
6	StringTie	exon	102534154	102534201	1000	+	.	gene_id "MSTRG.73148"; transcript_id "MSTRG.73148.2"; exon_number "3";
6	StringTie	exon	102540359	102540915	1000	+	.	gene_id "MSTRG.73148"; transcript_id "MSTRG.73148.2"; exon_number "4";
6	StringTie	transcript	102526306	102528521	1000	+	.	gene_id "MSTRG.73148"; transcript_id "MSTRG.73148.3";
6	StringTie	exon	102526306	102526411	1000	+	.	gene_id "MSTRG.73148"; transcript_id "MSTRG.73148.3"; exon_number "1";
6	StringTie	exon	102528487	102528521	1000	+	.	gene_id "MSTRG.73148"; transcript_id "MSTRG.73148.3"; exon_number "2";
6	StringTie	transcript	102716610	102852645	1000	+	.	gene_id "MSTRG.73150"; transcript_id "MSTRG.73150.1";
6	StringTie	exon	102716610	102716858	1000	+	.	gene_id "MSTRG.73150"; transcript_id "MSTRG.73150.1"; exon_number "1";
6	StringTie	exon	102822482	102822579	1000	+	.	gene_id "MSTRG.73150"; transcript_id "MSTRG.73150.1"; exon_number "2";
6	StringTie	exon	102825009	102825174	1000	+	.	gene_id "MSTRG.73150"; transcript_id "MSTRG.73150.1"; exon_number "3";
6	StringTie	exon	102828749	102828861	1000	+	.	gene_id "MSTRG.73150"; transcript_id "MSTRG.73150.1"; exon_number "4";
6	StringTie	exon	102834440	102834617	1000	+	.	gene_id "MSTRG.73150"; transcript_id "MSTRG.73150.1"; exon_number "5";
6	StringTie	exon	102852481	102852645	1000	+	.	gene_id "MSTRG.73150"; transcript_id "MSTRG.73150.1"; exon_number "6";
6	StringTie	transcript	102897380	102897764	1000	-	.	gene_id "MSTRG.73151"; transcript_id "MSTRG.73151.1";
6	StringTie	exon	102897380	102897764	1000	-	.	gene_id "MSTRG.73151"; transcript_id "MSTRG.73151.1"; exon_number "1";
6	StringTie	transcript	102908465	102928936	1000	-	.	gene_id "MSTRG.73154"; transcript_id "MSTRG.73154.1";
6	StringTie	exon	102908465	102908612	1000	-	.	gene_id "MSTRG.73154"; transcript_id "MSTRG.73154.1"; exon_number "1";
6	StringTie	exon	102910556	102910700	1000	-	.	gene_id "MSTRG.73154"; transcript_id "MSTRG.73154.1"; exon_number "2";
6	StringTie	exon	102911160	102911242	1000	-	.	gene_id "MSTRG.73154"; transcript_id "MSTRG.73154.1"; exon_number "3";
6	StringTie	exon	102920451	102920683	1000	-	.	gene_id "MSTRG.73154"; transcript_id "MSTRG.73154.1"; exon_number "4";
6	StringTie	exon	102928742	102928936	1000	-	.	gene_id "MSTRG.73154"; transcript_id "MSTRG.73154.1"; exon_number "5";
6	StringTie	transcript	102908540	102928936	1000	-	.	gene_id "MSTRG.73154"; transcript_id "MSTRG.73154.2";
6	StringTie	exon	102908540	102908612	1000	-	.	gene_id "MSTRG.73154"; transcript_id "MSTRG.73154.2"; exon_number "1";
6	StringTie	exon	102910556	102910700	1000	-	.	gene_id "MSTRG.73154"; transcript_id "MSTRG.73154.2"; exon_number "2";
6	StringTie	exon	102911160	102911242	1000	-	.	gene_id "MSTRG.73154"; transcript_id "MSTRG.73154.2"; exon_number "3";
6	StringTie	exon	102920451	102920683	1000	-	.	gene_id "MSTRG.73154"; transcript_id "MSTRG.73154.2"; exon_number "4";
6	StringTie	exon	102923950	102924006	1000	-	.	gene_id "MSTRG.73154"; transcript_id "MSTRG.73154.2"; exon_number "5";
6	StringTie	exon	102928742	102928936	1000	-	.	gene_id "MSTRG.73154"; transcript_id "MSTRG.73154.2"; exon_number "6";
6	StringTie	transcript	102911177	102922597	1000	-	.	gene_id "MSTRG.73154"; transcript_id "MSTRG.73154.3";
6	StringTie	exon	102911177	102911242	1000	-	.	gene_id "MSTRG.73154"; transcript_id "MSTRG.73154.3"; exon_number "1";
6	StringTie	exon	102920451	102920683	1000	-	.	gene_id "MSTRG.73154"; transcript_id "MSTRG.73154.3"; exon_number "2";
6	StringTie	exon	102922489	102922597	1000	-	.	gene_id "MSTRG.73154"; transcript_id "MSTRG.73154.3"; exon_number "3";
6	StringTie	transcript	102968581	102986628	1000	-	.	gene_id "MSTRG.73157"; transcript_id "MSTRG.73157.1";
6	StringTie	exon	102968581	102968639	1000	-	.	gene_id "MSTRG.73157"; transcript_id "MSTRG.73157.1"; exon_number "1";
6	StringTie	exon	102971917	102972043	1000	-	.	gene_id "MSTRG.73157"; transcript_id "MSTRG.73157.1"; exon_number "2";
6	StringTie	exon	102974911	102975034	1000	-	.	gene_id "MSTRG.73157"; transcript_id "MSTRG.73157.1"; exon_number "3";
6	StringTie	exon	102975984	102976063	1000	-	.	gene_id "MSTRG.73157"; transcript_id "MSTRG.73157.1"; exon_number "4";
6	StringTie	exon	102982344	102982498	1000	-	.	gene_id "MSTRG.73157"; transcript_id "MSTRG.73157.1"; exon_number "5";
6	StringTie	exon	102986506	102986628	1000	-	.	gene_id "MSTRG.73157"; transcript_id "MSTRG.73157.1"; exon_number "6";
6	StringTie	transcript	102968581	102986628	1000	-	.	gene_id "MSTRG.73157"; transcript_id "MSTRG.73157.2";
6	StringTie	exon	102968581	102968639	1000	-	.	gene_id "MSTRG.73157"; transcript_id "MSTRG.73157.2"; exon_number "1";
6	StringTie	exon	102971917	102972043	1000	-	.	gene_id "MSTRG.73157"; transcript_id "MSTRG.73157.2"; exon_number "2";
6	StringTie	exon	102974911	102975034	1000	-	.	gene_id "MSTRG.73157"; transcript_id "MSTRG.73157.2"; exon_number "3";
6	StringTie	exon	102975984	102976063	1000	-	.	gene_id "MSTRG.73157"; transcript_id "MSTRG.73157.2"; exon_number "4";
6	StringTie	exon	102986506	102986628	1000	-	.	gene_id "MSTRG.73157"; transcript_id "MSTRG.73157.2"; exon_number "5";
6	StringTie	transcript	103013156	103103852	1000	+	.	gene_id "MSTRG.73158"; transcript_id "MSTRG.73158.1";
6	StringTie	exon	103013156	103013503	1000	+	.	gene_id "MSTRG.73158"; transcript_id "MSTRG.73158.1"; exon_number "1";
6	StringTie	exon	103094950	103095214	1000	+	.	gene_id "MSTRG.73158"; transcript_id "MSTRG.73158.1"; exon_number "2";
6	StringTie	exon	103103508	103103852	1000	+	.	gene_id "MSTRG.73158"; transcript_id "MSTRG.73158.1"; exon_number "3";
6	StringTie	transcript	103020312	103083738	1000	+	.	gene_id "MSTRG.73158"; transcript_id "MSTRG.73158.2";
6	StringTie	exon	103020312	103020583	1000	+	.	gene_id "MSTRG.73158"; transcript_id "MSTRG.73158.2"; exon_number "1";
6	StringTie	exon	103083630	103083738	1000	+	.	gene_id "MSTRG.73158"; transcript_id "MSTRG.73158.2"; exon_number "2";
6	StringTie	transcript	103020315	103103852	1000	+	.	gene_id "MSTRG.73158"; transcript_id "MSTRG.73158.3";
6	StringTie	exon	103020315	103020583	1000	+	.	gene_id "MSTRG.73158"; transcript_id "MSTRG.73158.3"; exon_number "1";
6	StringTie	exon	103094950	103095214	1000	+	.	gene_id "MSTRG.73158"; transcript_id "MSTRG.73158.3"; exon_number "2";
6	StringTie	exon	103103508	103103852	1000	+	.	gene_id "MSTRG.73158"; transcript_id "MSTRG.73158.3"; exon_number "3";
6	StringTie	transcript	103034589	103103715	1000	+	.	gene_id "MSTRG.73158"; transcript_id "MSTRG.73158.4";
6	StringTie	exon	103034589	103034655	1000	+	.	gene_id "MSTRG.73158"; transcript_id "MSTRG.73158.4"; exon_number "1";
6	StringTie	exon	103094950	103095214	1000	+	.	gene_id "MSTRG.73158"; transcript_id "MSTRG.73158.4"; exon_number "2";
6	StringTie	exon	103103508	103103715	1000	+	.	gene_id "MSTRG.73158"; transcript_id "MSTRG.73158.4"; exon_number "3";
6	StringTie	transcript	103034601	103083738	1000	+	.	gene_id "MSTRG.73158"; transcript_id "MSTRG.73158.5";
6	StringTie	exon	103034601	103034655	1000	+	.	gene_id "MSTRG.73158"; transcript_id "MSTRG.73158.5"; exon_number "1";
6	StringTie	exon	103083630	103083738	1000	+	.	gene_id "MSTRG.73158"; transcript_id "MSTRG.73158.5"; exon_number "2";
6	StringTie	transcript	103034601	103095214	1000	+	.	gene_id "MSTRG.73158"; transcript_id "MSTRG.73158.6";
6	StringTie	exon	103034601	103034655	1000	+	.	gene_id "MSTRG.73158"; transcript_id "MSTRG.73158.6"; exon_number "1";
6	StringTie	exon	103034893	103034973	1000	+	.	gene_id "MSTRG.73158"; transcript_id "MSTRG.73158.6"; exon_number "2";
6	StringTie	exon	103094950	103095214	1000	+	.	gene_id "MSTRG.73158"; transcript_id "MSTRG.73158.6"; exon_number "3";
6	StringTie	transcript	103038029	103041611	1000	+	.	gene_id "MSTRG.73158"; transcript_id "MSTRG.73158.7";
6	StringTie	exon	103038029	103038079	1000	+	.	gene_id "MSTRG.73158"; transcript_id "MSTRG.73158.7"; exon_number "1";
6	StringTie	exon	103038832	103038906	1000	+	.	gene_id "MSTRG.73158"; transcript_id "MSTRG.73158.7"; exon_number "2";
6	StringTie	exon	103041453	103041611	1000	+	.	gene_id "MSTRG.73158"; transcript_id "MSTRG.73158.7"; exon_number "3";
6	StringTie	transcript	103038030	103046395	1000	+	.	gene_id "MSTRG.73158"; transcript_id "MSTRG.73158.8";
6	StringTie	exon	103038030	103038079	1000	+	.	gene_id "MSTRG.73158"; transcript_id "MSTRG.73158.8"; exon_number "1";
6	StringTie	exon	103038828	103038906	1000	+	.	gene_id "MSTRG.73158"; transcript_id "MSTRG.73158.8"; exon_number "2";
6	StringTie	exon	103041453	103041611	1000	+	.	gene_id "MSTRG.73158"; transcript_id "MSTRG.73158.8"; exon_number "3";
6	StringTie	exon	103042800	103042982	1000	+	.	gene_id "MSTRG.73158"; transcript_id "MSTRG.73158.8"; exon_number "4";
6	StringTie	exon	103046290	103046395	1000	+	.	gene_id "MSTRG.73158"; transcript_id "MSTRG.73158.8"; exon_number "5";
6	StringTie	transcript	103038032	103046510	1000	+	.	gene_id "MSTRG.73158"; transcript_id "MSTRG.73158.9";
6	StringTie	exon	103038032	103038054	1000	+	.	gene_id "MSTRG.73158"; transcript_id "MSTRG.73158.9"; exon_number "1";
6	StringTie	exon	103038832	103038906	1000	+	.	gene_id "MSTRG.73158"; transcript_id "MSTRG.73158.9"; exon_number "2";
6	StringTie	exon	103042800	103042982	1000	+	.	gene_id "MSTRG.73158"; transcript_id "MSTRG.73158.9"; exon_number "3";
6	StringTie	exon	103046419	103046510	1000	+	.	gene_id "MSTRG.73158"; transcript_id "MSTRG.73158.9"; exon_number "4";
6	StringTie	transcript	103038032	103095214	1000	+	.	gene_id "MSTRG.73158"; transcript_id "MSTRG.73158.10";
6	StringTie	exon	103038032	103038079	1000	+	.	gene_id "MSTRG.73158"; transcript_id "MSTRG.73158.10"; exon_number "1";
6	StringTie	exon	103038832	103038906	1000	+	.	gene_id "MSTRG.73158"; transcript_id "MSTRG.73158.10"; exon_number "2";
6	StringTie	exon	103094950	103095214	1000	+	.	gene_id "MSTRG.73158"; transcript_id "MSTRG.73158.10"; exon_number "3";
6	StringTie	transcript	103038032	103103715	1000	+	.	gene_id "MSTRG.73158"; transcript_id "MSTRG.73158.11";
6	StringTie	exon	103038032	103038054	1000	+	.	gene_id "MSTRG.73158"; transcript_id "MSTRG.73158.11"; exon_number "1";
6	StringTie	exon	103038832	103038906	1000	+	.	gene_id "MSTRG.73158"; transcript_id "MSTRG.73158.11"; exon_number "2";
6	StringTie	exon	103094950	103095214	1000	+	.	gene_id "MSTRG.73158"; transcript_id "MSTRG.73158.11"; exon_number "3";
6	StringTie	exon	103103508	103103715	1000	+	.	gene_id "MSTRG.73158"; transcript_id "MSTRG.73158.11"; exon_number "4";
6	StringTie	transcript	103158170	103158322	1000	+	.	gene_id "MSTRG.73161"; transcript_id "MSTRG.73161.1";
6	StringTie	exon	103158170	103158322	1000	+	.	gene_id "MSTRG.73161"; transcript_id "MSTRG.73161.1"; exon_number "1";
6	StringTie	transcript	103324722	103327846	1000	-	.	gene_id "MSTRG.73163"; transcript_id "MSTRG.73163.1";
6	StringTie	exon	103324722	103324875	1000	-	.	gene_id "MSTRG.73163"; transcript_id "MSTRG.73163.1"; exon_number "1";
6	StringTie	exon	103324998	103325215	1000	-	.	gene_id "MSTRG.73163"; transcript_id "MSTRG.73163.1"; exon_number "2";
6	StringTie	exon	103327694	103327846	1000	-	.	gene_id "MSTRG.73163"; transcript_id "MSTRG.73163.1"; exon_number "3";
6	StringTie	transcript	103324756	103325589	1000	-	.	gene_id "MSTRG.73163"; transcript_id "MSTRG.73163.2";
6	StringTie	exon	103324756	103325589	1000	-	.	gene_id "MSTRG.73163"; transcript_id "MSTRG.73163.2"; exon_number "1";
6	StringTie	transcript	103327324	103363184	1000	+	.	gene_id "MSTRG.73165"; transcript_id "MSTRG.73165.1";
6	StringTie	exon	103327324	103327723	1000	+	.	gene_id "MSTRG.73165"; transcript_id "MSTRG.73165.1"; exon_number "1";
6	StringTie	exon	103347222	103347310	1000	+	.	gene_id "MSTRG.73165"; transcript_id "MSTRG.73165.1"; exon_number "2";
6	StringTie	exon	103352815	103352999	1000	+	.	gene_id "MSTRG.73165"; transcript_id "MSTRG.73165.1"; exon_number "3";
6	StringTie	exon	103354226	103354390	1000	+	.	gene_id "MSTRG.73165"; transcript_id "MSTRG.73165.1"; exon_number "4";
6	StringTie	exon	103361114	103361175	1000	+	.	gene_id "MSTRG.73165"; transcript_id "MSTRG.73165.1"; exon_number "5";
6	StringTie	exon	103363103	103363184	1000	+	.	gene_id "MSTRG.73165"; transcript_id "MSTRG.73165.1"; exon_number "6";
6	StringTie	transcript	103388346	103389224	1000	+	.	gene_id "MSTRG.73170"; transcript_id "MSTRG.73170.1";
6	StringTie	exon	103388346	103389224	1000	+	.	gene_id "MSTRG.73170"; transcript_id "MSTRG.73170.1"; exon_number "1";
6	StringTie	transcript	103448982	103453646	1000	-	.	gene_id "MSTRG.73173"; transcript_id "MSTRG.73173.1";
6	StringTie	exon	103448982	103449136	1000	-	.	gene_id "MSTRG.73173"; transcript_id "MSTRG.73173.1"; exon_number "1";
6	StringTie	exon	103450678	103450826	1000	-	.	gene_id "MSTRG.73173"; transcript_id "MSTRG.73173.1"; exon_number "2";
6	StringTie	exon	103453538	103453646	1000	-	.	gene_id "MSTRG.73173"; transcript_id "MSTRG.73173.1"; exon_number "3";
6	StringTie	transcript	103497369	103554092	1000	+	.	gene_id "MSTRG.73174"; transcript_id "MSTRG.73174.1";
6	StringTie	exon	103497369	103497631	1000	+	.	gene_id "MSTRG.73174"; transcript_id "MSTRG.73174.1"; exon_number "1";
6	StringTie	exon	103509187	103509241	1000	+	.	gene_id "MSTRG.73174"; transcript_id "MSTRG.73174.1"; exon_number "2";
6	StringTie	exon	103513656	103513822	1000	+	.	gene_id "MSTRG.73174"; transcript_id "MSTRG.73174.1"; exon_number "3";
6	StringTie	exon	103517928	103517996	1000	+	.	gene_id "MSTRG.73174"; transcript_id "MSTRG.73174.1"; exon_number "4";
6	StringTie	exon	103519824	103520010	1000	+	.	gene_id "MSTRG.73174"; transcript_id "MSTRG.73174.1"; exon_number "5";
6	StringTie	exon	103526062	103526171	1000	+	.	gene_id "MSTRG.73174"; transcript_id "MSTRG.73174.1"; exon_number "6";
6	StringTie	exon	103533329	103533377	1000	+	.	gene_id "MSTRG.73174"; transcript_id "MSTRG.73174.1"; exon_number "7";
6	StringTie	exon	103553984	103554092	1000	+	.	gene_id "MSTRG.73174"; transcript_id "MSTRG.73174.1"; exon_number "8";
6	StringTie	transcript	103500600	103554092	1000	+	.	gene_id "MSTRG.73174"; transcript_id "MSTRG.73174.2";
6	StringTie	exon	103500600	103500917	1000	+	.	gene_id "MSTRG.73174"; transcript_id "MSTRG.73174.2"; exon_number "1";
6	StringTie	exon	103509187	103509241	1000	+	.	gene_id "MSTRG.73174"; transcript_id "MSTRG.73174.2"; exon_number "2";
6	StringTie	exon	103513656	103513822	1000	+	.	gene_id "MSTRG.73174"; transcript_id "MSTRG.73174.2"; exon_number "3";
6	StringTie	exon	103517928	103517996	1000	+	.	gene_id "MSTRG.73174"; transcript_id "MSTRG.73174.2"; exon_number "4";
6	StringTie	exon	103519824	103520010	1000	+	.	gene_id "MSTRG.73174"; transcript_id "MSTRG.73174.2"; exon_number "5";
6	StringTie	exon	103526062	103526171	1000	+	.	gene_id "MSTRG.73174"; transcript_id "MSTRG.73174.2"; exon_number "6";
6	StringTie	exon	103533324	103533377	1000	+	.	gene_id "MSTRG.73174"; transcript_id "MSTRG.73174.2"; exon_number "7";
6	StringTie	exon	103553984	103554092	1000	+	.	gene_id "MSTRG.73174"; transcript_id "MSTRG.73174.2"; exon_number "8";
6	StringTie	transcript	103500605	103520010	1000	+	.	gene_id "MSTRG.73174"; transcript_id "MSTRG.73174.3";
6	StringTie	exon	103500605	103500917	1000	+	.	gene_id "MSTRG.73174"; transcript_id "MSTRG.73174.3"; exon_number "1";
6	StringTie	exon	103509187	103509241	1000	+	.	gene_id "MSTRG.73174"; transcript_id "MSTRG.73174.3"; exon_number "2";
6	StringTie	exon	103512692	103512844	1000	+	.	gene_id "MSTRG.73174"; transcript_id "MSTRG.73174.3"; exon_number "3";
6	StringTie	exon	103513656	103513822	1000	+	.	gene_id "MSTRG.73174"; transcript_id "MSTRG.73174.3"; exon_number "4";
6	StringTie	exon	103517928	103517996	1000	+	.	gene_id "MSTRG.73174"; transcript_id "MSTRG.73174.3"; exon_number "5";
6	StringTie	exon	103519824	103520010	1000	+	.	gene_id "MSTRG.73174"; transcript_id "MSTRG.73174.3"; exon_number "6";
6	StringTie	transcript	103500605	103513822	1000	+	.	gene_id "MSTRG.73174"; transcript_id "MSTRG.73174.4";
6	StringTie	exon	103500605	103500917	1000	+	.	gene_id "MSTRG.73174"; transcript_id "MSTRG.73174.4"; exon_number "1";
6	StringTie	exon	103501215	103501323	1000	+	.	gene_id "MSTRG.73174"; transcript_id "MSTRG.73174.4"; exon_number "2";
6	StringTie	exon	103509187	103509241	1000	+	.	gene_id "MSTRG.73174"; transcript_id "MSTRG.73174.4"; exon_number "3";
6	StringTie	exon	103513656	103513822	1000	+	.	gene_id "MSTRG.73174"; transcript_id "MSTRG.73174.4"; exon_number "4";
6	StringTie	transcript	103500608	103519981	1000	+	.	gene_id "MSTRG.73174"; transcript_id "MSTRG.73174.5";
6	StringTie	exon	103500608	103501323	1000	+	.	gene_id "MSTRG.73174"; transcript_id "MSTRG.73174.5"; exon_number "1";
6	StringTie	exon	103509187	103509241	1000	+	.	gene_id "MSTRG.73174"; transcript_id "MSTRG.73174.5"; exon_number "2";
6	StringTie	exon	103512692	103512844	1000	+	.	gene_id "MSTRG.73174"; transcript_id "MSTRG.73174.5"; exon_number "3";
6	StringTie	exon	103513656	103513822	1000	+	.	gene_id "MSTRG.73174"; transcript_id "MSTRG.73174.5"; exon_number "4";
6	StringTie	exon	103517928	103517996	1000	+	.	gene_id "MSTRG.73174"; transcript_id "MSTRG.73174.5"; exon_number "5";
6	StringTie	exon	103519824	103519981	1000	+	.	gene_id "MSTRG.73174"; transcript_id "MSTRG.73174.5"; exon_number "6";
6	StringTie	transcript	103557655	103587464	1000	+	.	gene_id "MSTRG.73177"; transcript_id "MSTRG.73177.1";
6	StringTie	exon	103557655	103557778	1000	+	.	gene_id "MSTRG.73177"; transcript_id "MSTRG.73177.1"; exon_number "1";
6	StringTie	exon	103587027	103587464	1000	+	.	gene_id "MSTRG.73177"; transcript_id "MSTRG.73177.1"; exon_number "2";
6	StringTie	transcript	103557655	103576884	1000	+	.	gene_id "MSTRG.73177"; transcript_id "MSTRG.73177.2";
6	StringTie	exon	103557655	103557778	1000	+	.	gene_id "MSTRG.73177"; transcript_id "MSTRG.73177.2"; exon_number "1";
6	StringTie	exon	103576795	103576884	1000	+	.	gene_id "MSTRG.73177"; transcript_id "MSTRG.73177.2"; exon_number "2";
6	StringTie	transcript	103860597	104113028	1000	-	.	gene_id "MSTRG.73186"; transcript_id "MSTRG.73186.1";
6	StringTie	exon	103860597	103860770	1000	-	.	gene_id "MSTRG.73186"; transcript_id "MSTRG.73186.1"; exon_number "1";
6	StringTie	exon	103982597	103982748	1000	-	.	gene_id "MSTRG.73186"; transcript_id "MSTRG.73186.1"; exon_number "2";
6	StringTie	exon	104010967	104011022	1000	-	.	gene_id "MSTRG.73186"; transcript_id "MSTRG.73186.1"; exon_number "3";
6	StringTie	exon	104112866	104113028	1000	-	.	gene_id "MSTRG.73186"; transcript_id "MSTRG.73186.1"; exon_number "4";
6	StringTie	transcript	104061212	104113028	1000	-	.	gene_id "MSTRG.73186"; transcript_id "MSTRG.73186.3";
6	StringTie	exon	104061212	104061710	1000	-	.	gene_id "MSTRG.73186"; transcript_id "MSTRG.73186.3"; exon_number "1";
6	StringTie	exon	104112866	104113028	1000	-	.	gene_id "MSTRG.73186"; transcript_id "MSTRG.73186.3"; exon_number "2";
6	StringTie	transcript	104147532	104152330	1000	+	.	gene_id "MSTRG.73187"; transcript_id "MSTRG.73187.1";
6	StringTie	exon	104147532	104147714	1000	+	.	gene_id "MSTRG.73187"; transcript_id "MSTRG.73187.1"; exon_number "1";
6	StringTie	exon	104150184	104150228	1000	+	.	gene_id "MSTRG.73187"; transcript_id "MSTRG.73187.1"; exon_number "2";
6	StringTie	exon	104150376	104150504	1000	+	.	gene_id "MSTRG.73187"; transcript_id "MSTRG.73187.1"; exon_number "3";
6	StringTie	exon	104151735	104152330	1000	+	.	gene_id "MSTRG.73187"; transcript_id "MSTRG.73187.1"; exon_number "4";
6	StringTie	transcript	104282431	104285816	1000	-	.	gene_id "MSTRG.73191"; transcript_id "MSTRG.73191.1";
6	StringTie	exon	104282431	104282701	1000	-	.	gene_id "MSTRG.73191"; transcript_id "MSTRG.73191.1"; exon_number "1";
6	StringTie	exon	104285100	104285816	1000	-	.	gene_id "MSTRG.73191"; transcript_id "MSTRG.73191.1"; exon_number "2";
6	StringTie	transcript	104286454	104289118	1000	-	.	gene_id "MSTRG.73192"; transcript_id "MSTRG.73192.1";
6	StringTie	exon	104286454	104286909	1000	-	.	gene_id "MSTRG.73192"; transcript_id "MSTRG.73192.1"; exon_number "1";
6	StringTie	exon	104287281	104287540	1000	-	.	gene_id "MSTRG.73192"; transcript_id "MSTRG.73192.1"; exon_number "2";
6	StringTie	exon	104289030	104289118	1000	-	.	gene_id "MSTRG.73192"; transcript_id "MSTRG.73192.1"; exon_number "3";
6	StringTie	transcript	104286454	104288167	1000	-	.	gene_id "MSTRG.73192"; transcript_id "MSTRG.73192.2";
6	StringTie	exon	104286454	104286909	1000	-	.	gene_id "MSTRG.73192"; transcript_id "MSTRG.73192.2"; exon_number "1";
6	StringTie	exon	104287281	104287540	1000	-	.	gene_id "MSTRG.73192"; transcript_id "MSTRG.73192.2"; exon_number "2";
6	StringTie	exon	104288053	104288167	1000	-	.	gene_id "MSTRG.73192"; transcript_id "MSTRG.73192.2"; exon_number "3";
6	StringTie	transcript	104286454	104289118	1000	-	.	gene_id "MSTRG.73192"; transcript_id "MSTRG.73192.3";
6	StringTie	exon	104286454	104286509	1000	-	.	gene_id "MSTRG.73192"; transcript_id "MSTRG.73192.3"; exon_number "1";
6	StringTie	exon	104286702	104286909	1000	-	.	gene_id "MSTRG.73192"; transcript_id "MSTRG.73192.3"; exon_number "2";
6	StringTie	exon	104287281	104287540	1000	-	.	gene_id "MSTRG.73192"; transcript_id "MSTRG.73192.3"; exon_number "3";
6	StringTie	exon	104289030	104289118	1000	-	.	gene_id "MSTRG.73192"; transcript_id "MSTRG.73192.3"; exon_number "4";
6	StringTie	transcript	104286593	104289118	1000	-	.	gene_id "MSTRG.73192"; transcript_id "MSTRG.73192.4";
6	StringTie	exon	104286593	104287204	1000	-	.	gene_id "MSTRG.73192"; transcript_id "MSTRG.73192.4"; exon_number "1";
6	StringTie	exon	104287281	104287540	1000	-	.	gene_id "MSTRG.73192"; transcript_id "MSTRG.73192.4"; exon_number "2";
6	StringTie	exon	104289030	104289118	1000	-	.	gene_id "MSTRG.73192"; transcript_id "MSTRG.73192.4"; exon_number "3";
6	StringTie	transcript	104290436	104294328	1000	+	.	gene_id "MSTRG.73193"; transcript_id "MSTRG.73193.1";
6	StringTie	exon	104290436	104290499	1000	+	.	gene_id "MSTRG.73193"; transcript_id "MSTRG.73193.1"; exon_number "1";
6	StringTie	exon	104291426	104291686	1000	+	.	gene_id "MSTRG.73193"; transcript_id "MSTRG.73193.1"; exon_number "2";
6	StringTie	exon	104294025	104294328	1000	+	.	gene_id "MSTRG.73193"; transcript_id "MSTRG.73193.1"; exon_number "3";
6	StringTie	transcript	104290436	104294328	1000	+	.	gene_id "MSTRG.73193"; transcript_id "MSTRG.73193.2";
6	StringTie	exon	104290436	104290499	1000	+	.	gene_id "MSTRG.73193"; transcript_id "MSTRG.73193.2"; exon_number "1";
6	StringTie	exon	104291334	104291686	1000	+	.	gene_id "MSTRG.73193"; transcript_id "MSTRG.73193.2"; exon_number "2";
6	StringTie	exon	104294025	104294328	1000	+	.	gene_id "MSTRG.73193"; transcript_id "MSTRG.73193.2"; exon_number "3";
6	StringTie	transcript	104299152	104299851	1000	+	.	gene_id "MSTRG.73194"; transcript_id "MSTRG.73194.1";
6	StringTie	exon	104299152	104299851	1000	+	.	gene_id "MSTRG.73194"; transcript_id "MSTRG.73194.1"; exon_number "1";
6	StringTie	transcript	104353316	104354175	1000	+	.	gene_id "MSTRG.73197"; transcript_id "MSTRG.73197.1";
6	StringTie	exon	104353316	104354175	1000	+	.	gene_id "MSTRG.73197"; transcript_id "MSTRG.73197.1"; exon_number "1";
6	StringTie	transcript	104587223	104704237	1000	+	.	gene_id "MSTRG.73205"; transcript_id "MSTRG.73205.1";
6	StringTie	exon	104587223	104587519	1000	+	.	gene_id "MSTRG.73205"; transcript_id "MSTRG.73205.1"; exon_number "1";
6	StringTie	exon	104660001	104660068	1000	+	.	gene_id "MSTRG.73205"; transcript_id "MSTRG.73205.1"; exon_number "2";
6	StringTie	exon	104667851	104667966	1000	+	.	gene_id "MSTRG.73205"; transcript_id "MSTRG.73205.1"; exon_number "3";
6	StringTie	exon	104669790	104669867	1000	+	.	gene_id "MSTRG.73205"; transcript_id "MSTRG.73205.1"; exon_number "4";
6	StringTie	exon	104670027	104670093	1000	+	.	gene_id "MSTRG.73205"; transcript_id "MSTRG.73205.1"; exon_number "5";
6	StringTie	exon	104682862	104682977	1000	+	.	gene_id "MSTRG.73205"; transcript_id "MSTRG.73205.1"; exon_number "6";
6	StringTie	exon	104692408	104692496	1000	+	.	gene_id "MSTRG.73205"; transcript_id "MSTRG.73205.1"; exon_number "7";
6	StringTie	exon	104698967	104699025	1000	+	.	gene_id "MSTRG.73205"; transcript_id "MSTRG.73205.1"; exon_number "8";
6	StringTie	exon	104700760	104700829	1000	+	.	gene_id "MSTRG.73205"; transcript_id "MSTRG.73205.1"; exon_number "9";
6	StringTie	exon	104703389	104703469	1000	+	.	gene_id "MSTRG.73205"; transcript_id "MSTRG.73205.1"; exon_number "10";
6	StringTie	exon	104704141	104704237	1000	+	.	gene_id "MSTRG.73205"; transcript_id "MSTRG.73205.1"; exon_number "11";
6	StringTie	transcript	104631469	104703469	1000	+	.	gene_id "MSTRG.73205"; transcript_id "MSTRG.73205.2";
6	StringTie	exon	104631469	104631605	1000	+	.	gene_id "MSTRG.73205"; transcript_id "MSTRG.73205.2"; exon_number "1";
6	StringTie	exon	104660001	104660068	1000	+	.	gene_id "MSTRG.73205"; transcript_id "MSTRG.73205.2"; exon_number "2";
6	StringTie	exon	104667851	104667966	1000	+	.	gene_id "MSTRG.73205"; transcript_id "MSTRG.73205.2"; exon_number "3";
6	StringTie	exon	104669790	104669867	1000	+	.	gene_id "MSTRG.73205"; transcript_id "MSTRG.73205.2"; exon_number "4";
6	StringTie	exon	104670027	104670093	1000	+	.	gene_id "MSTRG.73205"; transcript_id "MSTRG.73205.2"; exon_number "5";
6	StringTie	exon	104682862	104682977	1000	+	.	gene_id "MSTRG.73205"; transcript_id "MSTRG.73205.2"; exon_number "6";
6	StringTie	exon	104692408	104692496	1000	+	.	gene_id "MSTRG.73205"; transcript_id "MSTRG.73205.2"; exon_number "7";
6	StringTie	exon	104698967	104699025	1000	+	.	gene_id "MSTRG.73205"; transcript_id "MSTRG.73205.2"; exon_number "8";
6	StringTie	exon	104700760	104700829	1000	+	.	gene_id "MSTRG.73205"; transcript_id "MSTRG.73205.2"; exon_number "9";
6	StringTie	exon	104703389	104703469	1000	+	.	gene_id "MSTRG.73205"; transcript_id "MSTRG.73205.2"; exon_number "10";
6	StringTie	transcript	104631469	104641590	1000	+	.	gene_id "MSTRG.73205"; transcript_id "MSTRG.73205.3";
6	StringTie	exon	104631469	104631605	1000	+	.	gene_id "MSTRG.73205"; transcript_id "MSTRG.73205.3"; exon_number "1";
6	StringTie	exon	104641552	104641590	1000	+	.	gene_id "MSTRG.73205"; transcript_id "MSTRG.73205.3"; exon_number "2";
6	StringTie	transcript	104609300	104616122	1000	-	.	gene_id "MSTRG.73206"; transcript_id "MSTRG.73206.2";
6	StringTie	exon	104609300	104609574	1000	-	.	gene_id "MSTRG.73206"; transcript_id "MSTRG.73206.2"; exon_number "1";
6	StringTie	exon	104615848	104616122	1000	-	.	gene_id "MSTRG.73206"; transcript_id "MSTRG.73206.2"; exon_number "2";
6	StringTie	transcript	104609302	104616122	1000	-	.	gene_id "MSTRG.73206"; transcript_id "MSTRG.73206.3";
6	StringTie	exon	104609302	104609606	1000	-	.	gene_id "MSTRG.73206"; transcript_id "MSTRG.73206.3"; exon_number "1";
6	StringTie	exon	104615848	104616122	1000	-	.	gene_id "MSTRG.73206"; transcript_id "MSTRG.73206.3"; exon_number "2";
6	StringTie	transcript	104690072	104738623	1000	-	.	gene_id "MSTRG.73207"; transcript_id "MSTRG.73207.1";
6	StringTie	exon	104690072	104690424	1000	-	.	gene_id "MSTRG.73207"; transcript_id "MSTRG.73207.1"; exon_number "1";
6	StringTie	exon	104706638	104706874	1000	-	.	gene_id "MSTRG.73207"; transcript_id "MSTRG.73207.1"; exon_number "2";
6	StringTie	exon	104714496	104714606	1000	-	.	gene_id "MSTRG.73207"; transcript_id "MSTRG.73207.1"; exon_number "3";
6	StringTie	exon	104732740	104732856	1000	-	.	gene_id "MSTRG.73207"; transcript_id "MSTRG.73207.1"; exon_number "4";
6	StringTie	exon	104737378	104737533	1000	-	.	gene_id "MSTRG.73207"; transcript_id "MSTRG.73207.1"; exon_number "5";
6	StringTie	exon	104737934	104738623	1000	-	.	gene_id "MSTRG.73207"; transcript_id "MSTRG.73207.1"; exon_number "6";
6	StringTie	transcript	104690072	104738623	1000	-	.	gene_id "MSTRG.73207"; transcript_id "MSTRG.73207.2";
6	StringTie	exon	104690072	104690424	1000	-	.	gene_id "MSTRG.73207"; transcript_id "MSTRG.73207.2"; exon_number "1";
6	StringTie	exon	104706638	104706874	1000	-	.	gene_id "MSTRG.73207"; transcript_id "MSTRG.73207.2"; exon_number "2";
6	StringTie	exon	104714496	104714606	1000	-	.	gene_id "MSTRG.73207"; transcript_id "MSTRG.73207.2"; exon_number "3";
6	StringTie	exon	104732740	104732856	1000	-	.	gene_id "MSTRG.73207"; transcript_id "MSTRG.73207.2"; exon_number "4";
6	StringTie	exon	104737378	104737533	1000	-	.	gene_id "MSTRG.73207"; transcript_id "MSTRG.73207.2"; exon_number "5";
6	StringTie	exon	104738490	104738623	1000	-	.	gene_id "MSTRG.73207"; transcript_id "MSTRG.73207.2"; exon_number "6";
6	StringTie	transcript	104693794	104738623	1000	-	.	gene_id "MSTRG.73207"; transcript_id "MSTRG.73207.4";
6	StringTie	exon	104693794	104693898	1000	-	.	gene_id "MSTRG.73207"; transcript_id "MSTRG.73207.4"; exon_number "1";
6	StringTie	exon	104706638	104706874	1000	-	.	gene_id "MSTRG.73207"; transcript_id "MSTRG.73207.4"; exon_number "2";
6	StringTie	exon	104714496	104714606	1000	-	.	gene_id "MSTRG.73207"; transcript_id "MSTRG.73207.4"; exon_number "3";
6	StringTie	exon	104732740	104732856	1000	-	.	gene_id "MSTRG.73207"; transcript_id "MSTRG.73207.4"; exon_number "4";
6	StringTie	exon	104737378	104737533	1000	-	.	gene_id "MSTRG.73207"; transcript_id "MSTRG.73207.4"; exon_number "5";
6	StringTie	exon	104737934	104738623	1000	-	.	gene_id "MSTRG.73207"; transcript_id "MSTRG.73207.4"; exon_number "6";
6	StringTie	transcript	104809627	104819018	1000	-	.	gene_id "MSTRG.73210"; transcript_id "MSTRG.73210.1";
6	StringTie	exon	104809627	104810524	1000	-	.	gene_id "MSTRG.73210"; transcript_id "MSTRG.73210.1"; exon_number "1";
6	StringTie	exon	104813841	104814011	1000	-	.	gene_id "MSTRG.73210"; transcript_id "MSTRG.73210.1"; exon_number "2";
6	StringTie	exon	104818862	104819018	1000	-	.	gene_id "MSTRG.73210"; transcript_id "MSTRG.73210.1"; exon_number "3";
6	StringTie	transcript	104809632	104819018	1000	-	.	gene_id "MSTRG.73210"; transcript_id "MSTRG.73210.2";
6	StringTie	exon	104809632	104810524	1000	-	.	gene_id "MSTRG.73210"; transcript_id "MSTRG.73210.2"; exon_number "1";
6	StringTie	exon	104818862	104819018	1000	-	.	gene_id "MSTRG.73210"; transcript_id "MSTRG.73210.2"; exon_number "2";
6	StringTie	transcript	104809807	104819018	1000	-	.	gene_id "MSTRG.73210"; transcript_id "MSTRG.73210.3";
6	StringTie	exon	104809807	104810543	1000	-	.	gene_id "MSTRG.73210"; transcript_id "MSTRG.73210.3"; exon_number "1";
6	StringTie	exon	104813841	104814011	1000	-	.	gene_id "MSTRG.73210"; transcript_id "MSTRG.73210.3"; exon_number "2";
6	StringTie	exon	104818862	104819018	1000	-	.	gene_id "MSTRG.73210"; transcript_id "MSTRG.73210.3"; exon_number "3";
6	StringTie	transcript	104809817	104819018	1000	-	.	gene_id "MSTRG.73210"; transcript_id "MSTRG.73210.4";
6	StringTie	exon	104809817	104810524	1000	-	.	gene_id "MSTRG.73210"; transcript_id "MSTRG.73210.4"; exon_number "1";
6	StringTie	exon	104813504	104813698	1000	-	.	gene_id "MSTRG.73210"; transcript_id "MSTRG.73210.4"; exon_number "2";
6	StringTie	exon	104813841	104814011	1000	-	.	gene_id "MSTRG.73210"; transcript_id "MSTRG.73210.4"; exon_number "3";
6	StringTie	exon	104818862	104819018	1000	-	.	gene_id "MSTRG.73210"; transcript_id "MSTRG.73210.4"; exon_number "4";
6	StringTie	transcript	104809819	104819018	1000	-	.	gene_id "MSTRG.73210"; transcript_id "MSTRG.73210.5";
6	StringTie	exon	104809819	104810521	1000	-	.	gene_id "MSTRG.73210"; transcript_id "MSTRG.73210.5"; exon_number "1";
6	StringTie	exon	104813841	104814011	1000	-	.	gene_id "MSTRG.73210"; transcript_id "MSTRG.73210.5"; exon_number "2";
6	StringTie	exon	104818862	104819018	1000	-	.	gene_id "MSTRG.73210"; transcript_id "MSTRG.73210.5"; exon_number "3";
6	StringTie	transcript	104809851	104819018	1000	-	.	gene_id "MSTRG.73210"; transcript_id "MSTRG.73210.6";
6	StringTie	exon	104809851	104810524	1000	-	.	gene_id "MSTRG.73210"; transcript_id "MSTRG.73210.6"; exon_number "1";
6	StringTie	exon	104813841	104814011	1000	-	.	gene_id "MSTRG.73210"; transcript_id "MSTRG.73210.6"; exon_number "2";
6	StringTie	exon	104818901	104819018	1000	-	.	gene_id "MSTRG.73210"; transcript_id "MSTRG.73210.6"; exon_number "3";
6	StringTie	transcript	104810093	104819018	1000	-	.	gene_id "MSTRG.73210"; transcript_id "MSTRG.73210.7";
6	StringTie	exon	104810093	104810524	1000	-	.	gene_id "MSTRG.73210"; transcript_id "MSTRG.73210.7"; exon_number "1";
6	StringTie	exon	104813504	104813730	1000	-	.	gene_id "MSTRG.73210"; transcript_id "MSTRG.73210.7"; exon_number "2";
6	StringTie	exon	104813841	104814011	1000	-	.	gene_id "MSTRG.73210"; transcript_id "MSTRG.73210.7"; exon_number "3";
6	StringTie	exon	104818862	104819018	1000	-	.	gene_id "MSTRG.73210"; transcript_id "MSTRG.73210.7"; exon_number "4";
6	StringTie	transcript	104810097	104819018	1000	-	.	gene_id "MSTRG.73210"; transcript_id "MSTRG.73210.8";
6	StringTie	exon	104810097	104810524	1000	-	.	gene_id "MSTRG.73210"; transcript_id "MSTRG.73210.8"; exon_number "1";
6	StringTie	exon	104818901	104819018	1000	-	.	gene_id "MSTRG.73210"; transcript_id "MSTRG.73210.8"; exon_number "2";
6	StringTie	transcript	104812429	104819018	1000	-	.	gene_id "MSTRG.73210"; transcript_id "MSTRG.73210.9";
6	StringTie	exon	104812429	104812497	1000	-	.	gene_id "MSTRG.73210"; transcript_id "MSTRG.73210.9"; exon_number "1";
6	StringTie	exon	104813841	104814011	1000	-	.	gene_id "MSTRG.73210"; transcript_id "MSTRG.73210.9"; exon_number "2";
6	StringTie	exon	104818862	104819018	1000	-	.	gene_id "MSTRG.73210"; transcript_id "MSTRG.73210.9"; exon_number "3";
6	StringTie	transcript	104813513	104819018	1000	-	.	gene_id "MSTRG.73210"; transcript_id "MSTRG.73210.10";
6	StringTie	exon	104813513	104813698	1000	-	.	gene_id "MSTRG.73210"; transcript_id "MSTRG.73210.10"; exon_number "1";
6	StringTie	exon	104813841	104814011	1000	-	.	gene_id "MSTRG.73210"; transcript_id "MSTRG.73210.10"; exon_number "2";
6	StringTie	exon	104818901	104819018	1000	-	.	gene_id "MSTRG.73210"; transcript_id "MSTRG.73210.10"; exon_number "3";
6	StringTie	transcript	104813515	104819018	1000	-	.	gene_id "MSTRG.73210"; transcript_id "MSTRG.73210.11";
6	StringTie	exon	104813515	104813696	1000	-	.	gene_id "MSTRG.73210"; transcript_id "MSTRG.73210.11"; exon_number "1";
6	StringTie	exon	104813841	104814011	1000	-	.	gene_id "MSTRG.73210"; transcript_id "MSTRG.73210.11"; exon_number "2";
6	StringTie	exon	104818862	104819018	1000	-	.	gene_id "MSTRG.73210"; transcript_id "MSTRG.73210.11"; exon_number "3";
6	StringTie	transcript	104813843	104819018	1000	-	.	gene_id "MSTRG.73210"; transcript_id "MSTRG.73210.12";
6	StringTie	exon	104813843	104814011	1000	-	.	gene_id "MSTRG.73210"; transcript_id "MSTRG.73210.12"; exon_number "1";
6	StringTie	exon	104818857	104819018	1000	-	.	gene_id "MSTRG.73210"; transcript_id "MSTRG.73210.12"; exon_number "2";
6	StringTie	transcript	104819008	104834525	1000	+	.	gene_id "MSTRG.73211"; transcript_id "MSTRG.73211.2";
6	StringTie	exon	104819008	104819200	1000	+	.	gene_id "MSTRG.73211"; transcript_id "MSTRG.73211.2"; exon_number "1";
6	StringTie	exon	104828052	104828136	1000	+	.	gene_id "MSTRG.73211"; transcript_id "MSTRG.73211.2"; exon_number "2";
6	StringTie	exon	104829440	104829554	1000	+	.	gene_id "MSTRG.73211"; transcript_id "MSTRG.73211.2"; exon_number "3";
6	StringTie	exon	104830406	104830513	1000	+	.	gene_id "MSTRG.73211"; transcript_id "MSTRG.73211.2"; exon_number "4";
6	StringTie	exon	104830635	104830718	1000	+	.	gene_id "MSTRG.73211"; transcript_id "MSTRG.73211.2"; exon_number "5";
6	StringTie	exon	104834283	104834525	1000	+	.	gene_id "MSTRG.73211"; transcript_id "MSTRG.73211.2"; exon_number "6";
6	StringTie	transcript	104819008	104830513	1000	+	.	gene_id "MSTRG.73211"; transcript_id "MSTRG.73211.3";
6	StringTie	exon	104819008	104819200	1000	+	.	gene_id "MSTRG.73211"; transcript_id "MSTRG.73211.3"; exon_number "1";
6	StringTie	exon	104827964	104828136	1000	+	.	gene_id "MSTRG.73211"; transcript_id "MSTRG.73211.3"; exon_number "2";
6	StringTie	exon	104829440	104829554	1000	+	.	gene_id "MSTRG.73211"; transcript_id "MSTRG.73211.3"; exon_number "3";
6	StringTie	exon	104830406	104830513	1000	+	.	gene_id "MSTRG.73211"; transcript_id "MSTRG.73211.3"; exon_number "4";
6	StringTie	transcript	104819016	104834525	1000	+	.	gene_id "MSTRG.73211"; transcript_id "MSTRG.73211.4";
6	StringTie	exon	104819016	104819200	1000	+	.	gene_id "MSTRG.73211"; transcript_id "MSTRG.73211.4"; exon_number "1";
6	StringTie	exon	104827959	104828136	1000	+	.	gene_id "MSTRG.73211"; transcript_id "MSTRG.73211.4"; exon_number "2";
6	StringTie	exon	104829440	104829554	1000	+	.	gene_id "MSTRG.73211"; transcript_id "MSTRG.73211.4"; exon_number "3";
6	StringTie	exon	104834283	104834525	1000	+	.	gene_id "MSTRG.73211"; transcript_id "MSTRG.73211.4"; exon_number "4";
6	StringTie	transcript	104819018	104834525	1000	+	.	gene_id "MSTRG.73211"; transcript_id "MSTRG.73211.5";
6	StringTie	exon	104819018	104819200	1000	+	.	gene_id "MSTRG.73211"; transcript_id "MSTRG.73211.5"; exon_number "1";
6	StringTie	exon	104824644	104824899	1000	+	.	gene_id "MSTRG.73211"; transcript_id "MSTRG.73211.5"; exon_number "2";
6	StringTie	exon	104827959	104828136	1000	+	.	gene_id "MSTRG.73211"; transcript_id "MSTRG.73211.5"; exon_number "3";
6	StringTie	exon	104829440	104829554	1000	+	.	gene_id "MSTRG.73211"; transcript_id "MSTRG.73211.5"; exon_number "4";
6	StringTie	exon	104830406	104830513	1000	+	.	gene_id "MSTRG.73211"; transcript_id "MSTRG.73211.5"; exon_number "5";
6	StringTie	exon	104830635	104830718	1000	+	.	gene_id "MSTRG.73211"; transcript_id "MSTRG.73211.5"; exon_number "6";
6	StringTie	exon	104834283	104834525	1000	+	.	gene_id "MSTRG.73211"; transcript_id "MSTRG.73211.5"; exon_number "7";
6	StringTie	transcript	104819018	104834525	1000	+	.	gene_id "MSTRG.73211"; transcript_id "MSTRG.73211.6";
6	StringTie	exon	104819018	104819200	1000	+	.	gene_id "MSTRG.73211"; transcript_id "MSTRG.73211.6"; exon_number "1";
6	StringTie	exon	104824778	104824899	1000	+	.	gene_id "MSTRG.73211"; transcript_id "MSTRG.73211.6"; exon_number "2";
6	StringTie	exon	104827959	104828136	1000	+	.	gene_id "MSTRG.73211"; transcript_id "MSTRG.73211.6"; exon_number "3";
6	StringTie	exon	104829440	104829554	1000	+	.	gene_id "MSTRG.73211"; transcript_id "MSTRG.73211.6"; exon_number "4";
6	StringTie	exon	104830406	104830513	1000	+	.	gene_id "MSTRG.73211"; transcript_id "MSTRG.73211.6"; exon_number "5";
6	StringTie	exon	104830635	104830718	1000	+	.	gene_id "MSTRG.73211"; transcript_id "MSTRG.73211.6"; exon_number "6";
6	StringTie	exon	104834283	104834525	1000	+	.	gene_id "MSTRG.73211"; transcript_id "MSTRG.73211.6"; exon_number "7";
6	StringTie	transcript	104819018	104834525	1000	+	.	gene_id "MSTRG.73211"; transcript_id "MSTRG.73211.7";
6	StringTie	exon	104819018	104819200	1000	+	.	gene_id "MSTRG.73211"; transcript_id "MSTRG.73211.7"; exon_number "1";
6	StringTie	exon	104824701	104824899	1000	+	.	gene_id "MSTRG.73211"; transcript_id "MSTRG.73211.7"; exon_number "2";
6	StringTie	exon	104827959	104828136	1000	+	.	gene_id "MSTRG.73211"; transcript_id "MSTRG.73211.7"; exon_number "3";
6	StringTie	exon	104829440	104829554	1000	+	.	gene_id "MSTRG.73211"; transcript_id "MSTRG.73211.7"; exon_number "4";
6	StringTie	exon	104830406	104830513	1000	+	.	gene_id "MSTRG.73211"; transcript_id "MSTRG.73211.7"; exon_number "5";
6	StringTie	exon	104830635	104830718	1000	+	.	gene_id "MSTRG.73211"; transcript_id "MSTRG.73211.7"; exon_number "6";
6	StringTie	exon	104834283	104834525	1000	+	.	gene_id "MSTRG.73211"; transcript_id "MSTRG.73211.7"; exon_number "7";
6	StringTie	transcript	104819025	104824315	1000	+	.	gene_id "MSTRG.73211"; transcript_id "MSTRG.73211.8";
6	StringTie	exon	104819025	104819200	1000	+	.	gene_id "MSTRG.73211"; transcript_id "MSTRG.73211.8"; exon_number "1";
6	StringTie	exon	104824146	104824315	1000	+	.	gene_id "MSTRG.73211"; transcript_id "MSTRG.73211.8"; exon_number "2";
6	StringTie	transcript	104819027	104828136	1000	+	.	gene_id "MSTRG.73211"; transcript_id "MSTRG.73211.9";
6	StringTie	exon	104819027	104819200	1000	+	.	gene_id "MSTRG.73211"; transcript_id "MSTRG.73211.9"; exon_number "1";
6	StringTie	exon	104824721	104824899	1000	+	.	gene_id "MSTRG.73211"; transcript_id "MSTRG.73211.9"; exon_number "2";
6	StringTie	exon	104827959	104828136	1000	+	.	gene_id "MSTRG.73211"; transcript_id "MSTRG.73211.9"; exon_number "3";
6	StringTie	transcript	104819036	104824760	1000	+	.	gene_id "MSTRG.73211"; transcript_id "MSTRG.73211.10";
6	StringTie	exon	104819036	104819200	1000	+	.	gene_id "MSTRG.73211"; transcript_id "MSTRG.73211.10"; exon_number "1";
6	StringTie	exon	104824683	104824760	1000	+	.	gene_id "MSTRG.73211"; transcript_id "MSTRG.73211.10"; exon_number "2";
6	StringTie	transcript	104819038	104835175	1000	+	.	gene_id "MSTRG.73211"; transcript_id "MSTRG.73211.11";
6	StringTie	exon	104819038	104819118	1000	+	.	gene_id "MSTRG.73211"; transcript_id "MSTRG.73211.11"; exon_number "1";
6	StringTie	exon	104834652	104834694	1000	+	.	gene_id "MSTRG.73211"; transcript_id "MSTRG.73211.11"; exon_number "2";
6	StringTie	exon	104835089	104835175	1000	+	.	gene_id "MSTRG.73211"; transcript_id "MSTRG.73211.11"; exon_number "3";
6	StringTie	transcript	104819047	104829554	1000	+	.	gene_id "MSTRG.73211"; transcript_id "MSTRG.73211.12";
6	StringTie	exon	104819047	104819200	1000	+	.	gene_id "MSTRG.73211"; transcript_id "MSTRG.73211.12"; exon_number "1";
6	StringTie	exon	104828009	104828136	1000	+	.	gene_id "MSTRG.73211"; transcript_id "MSTRG.73211.12"; exon_number "2";
6	StringTie	exon	104829440	104829554	1000	+	.	gene_id "MSTRG.73211"; transcript_id "MSTRG.73211.12"; exon_number "3";
6	StringTie	transcript	104819050	104834525	1000	+	.	gene_id "MSTRG.73211"; transcript_id "MSTRG.73211.13";
6	StringTie	exon	104819050	104819200	1000	+	.	gene_id "MSTRG.73211"; transcript_id "MSTRG.73211.13"; exon_number "1";
6	StringTie	exon	104830406	104830513	1000	+	.	gene_id "MSTRG.73211"; transcript_id "MSTRG.73211.13"; exon_number "2";
6	StringTie	exon	104830635	104830718	1000	+	.	gene_id "MSTRG.73211"; transcript_id "MSTRG.73211.13"; exon_number "3";
6	StringTie	exon	104834283	104834525	1000	+	.	gene_id "MSTRG.73211"; transcript_id "MSTRG.73211.13"; exon_number "4";
6	StringTie	transcript	104851584	104853798	1000	-	.	gene_id "MSTRG.73213"; transcript_id "MSTRG.73213.1";
6	StringTie	exon	104851584	104851609	1000	-	.	gene_id "MSTRG.73213"; transcript_id "MSTRG.73213.1"; exon_number "1";
6	StringTie	exon	104853735	104853798	1000	-	.	gene_id "MSTRG.73213"; transcript_id "MSTRG.73213.1"; exon_number "2";
6	StringTie	transcript	104853121	104853574	1000	-	.	gene_id "MSTRG.73214"; transcript_id "MSTRG.73214.1";
6	StringTie	exon	104853121	104853574	1000	-	.	gene_id "MSTRG.73214"; transcript_id "MSTRG.73214.1"; exon_number "1";
6	StringTie	transcript	104853818	104888161	1000	+	.	gene_id "MSTRG.73215"; transcript_id "MSTRG.73215.1";
6	StringTie	exon	104853818	104853962	1000	+	.	gene_id "MSTRG.73215"; transcript_id "MSTRG.73215.1"; exon_number "1";
6	StringTie	exon	104855579	104855720	1000	+	.	gene_id "MSTRG.73215"; transcript_id "MSTRG.73215.1"; exon_number "2";
6	StringTie	exon	104866697	104866805	1000	+	.	gene_id "MSTRG.73215"; transcript_id "MSTRG.73215.1"; exon_number "3";
6	StringTie	exon	104887933	104888161	1000	+	.	gene_id "MSTRG.73215"; transcript_id "MSTRG.73215.1"; exon_number "4";
6	StringTie	transcript	104853830	104869055	1000	+	.	gene_id "MSTRG.73215"; transcript_id "MSTRG.73215.2";
6	StringTie	exon	104853830	104853962	1000	+	.	gene_id "MSTRG.73215"; transcript_id "MSTRG.73215.2"; exon_number "1";
6	StringTie	exon	104855579	104855720	1000	+	.	gene_id "MSTRG.73215"; transcript_id "MSTRG.73215.2"; exon_number "2";
6	StringTie	exon	104859819	104859977	1000	+	.	gene_id "MSTRG.73215"; transcript_id "MSTRG.73215.2"; exon_number "3";
6	StringTie	exon	104866697	104866805	1000	+	.	gene_id "MSTRG.73215"; transcript_id "MSTRG.73215.2"; exon_number "4";
6	StringTie	exon	104868482	104869055	1000	+	.	gene_id "MSTRG.73215"; transcript_id "MSTRG.73215.2"; exon_number "5";
6	StringTie	transcript	104853830	104869055	1000	+	.	gene_id "MSTRG.73215"; transcript_id "MSTRG.73215.3";
6	StringTie	exon	104853830	104853962	1000	+	.	gene_id "MSTRG.73215"; transcript_id "MSTRG.73215.3"; exon_number "1";
6	StringTie	exon	104855579	104855720	1000	+	.	gene_id "MSTRG.73215"; transcript_id "MSTRG.73215.3"; exon_number "2";
6	StringTie	exon	104859819	104859977	1000	+	.	gene_id "MSTRG.73215"; transcript_id "MSTRG.73215.3"; exon_number "3";
6	StringTie	exon	104863250	104863381	1000	+	.	gene_id "MSTRG.73215"; transcript_id "MSTRG.73215.3"; exon_number "4";
6	StringTie	exon	104866697	104866805	1000	+	.	gene_id "MSTRG.73215"; transcript_id "MSTRG.73215.3"; exon_number "5";
6	StringTie	exon	104868482	104869055	1000	+	.	gene_id "MSTRG.73215"; transcript_id "MSTRG.73215.3"; exon_number "6";
6	StringTie	transcript	104853830	104869055	1000	+	.	gene_id "MSTRG.73215"; transcript_id "MSTRG.73215.4";
6	StringTie	exon	104853830	104853962	1000	+	.	gene_id "MSTRG.73215"; transcript_id "MSTRG.73215.4"; exon_number "1";
6	StringTie	exon	104855579	104855720	1000	+	.	gene_id "MSTRG.73215"; transcript_id "MSTRG.73215.4"; exon_number "2";
6	StringTie	exon	104866697	104866805	1000	+	.	gene_id "MSTRG.73215"; transcript_id "MSTRG.73215.4"; exon_number "3";
6	StringTie	exon	104868482	104869055	1000	+	.	gene_id "MSTRG.73215"; transcript_id "MSTRG.73215.4"; exon_number "4";
6	StringTie	transcript	104853830	104869055	1000	+	.	gene_id "MSTRG.73215"; transcript_id "MSTRG.73215.5";
6	StringTie	exon	104853830	104853962	1000	+	.	gene_id "MSTRG.73215"; transcript_id "MSTRG.73215.5"; exon_number "1";
6	StringTie	exon	104866697	104866805	1000	+	.	gene_id "MSTRG.73215"; transcript_id "MSTRG.73215.5"; exon_number "2";
6	StringTie	exon	104868482	104869055	1000	+	.	gene_id "MSTRG.73215"; transcript_id "MSTRG.73215.5"; exon_number "3";
6	StringTie	transcript	104853830	104922565	1000	+	.	gene_id "MSTRG.73215"; transcript_id "MSTRG.73215.6";
6	StringTie	exon	104853830	104853962	1000	+	.	gene_id "MSTRG.73215"; transcript_id "MSTRG.73215.6"; exon_number "1";
6	StringTie	exon	104855579	104855720	1000	+	.	gene_id "MSTRG.73215"; transcript_id "MSTRG.73215.6"; exon_number "2";
6	StringTie	exon	104866697	104866805	1000	+	.	gene_id "MSTRG.73215"; transcript_id "MSTRG.73215.6"; exon_number "3";
6	StringTie	exon	104910008	104910066	1000	+	.	gene_id "MSTRG.73215"; transcript_id "MSTRG.73215.6"; exon_number "4";
6	StringTie	exon	104917667	104917797	1000	+	.	gene_id "MSTRG.73215"; transcript_id "MSTRG.73215.6"; exon_number "5";
6	StringTie	exon	104921978	104922565	1000	+	.	gene_id "MSTRG.73215"; transcript_id "MSTRG.73215.6"; exon_number "6";
6	StringTie	transcript	104853830	104888161	1000	+	.	gene_id "MSTRG.73215"; transcript_id "MSTRG.73215.7";
6	StringTie	exon	104853830	104853962	1000	+	.	gene_id "MSTRG.73215"; transcript_id "MSTRG.73215.7"; exon_number "1";
6	StringTie	exon	104855579	104855720	1000	+	.	gene_id "MSTRG.73215"; transcript_id "MSTRG.73215.7"; exon_number "2";
6	StringTie	exon	104859819	104859977	1000	+	.	gene_id "MSTRG.73215"; transcript_id "MSTRG.73215.7"; exon_number "3";
6	StringTie	exon	104866697	104866805	1000	+	.	gene_id "MSTRG.73215"; transcript_id "MSTRG.73215.7"; exon_number "4";
6	StringTie	exon	104887933	104888161	1000	+	.	gene_id "MSTRG.73215"; transcript_id "MSTRG.73215.7"; exon_number "5";
6	StringTie	transcript	104853830	104917797	1000	+	.	gene_id "MSTRG.73215"; transcript_id "MSTRG.73215.8";
6	StringTie	exon	104853830	104853962	1000	+	.	gene_id "MSTRG.73215"; transcript_id "MSTRG.73215.8"; exon_number "1";
6	StringTie	exon	104855579	104855720	1000	+	.	gene_id "MSTRG.73215"; transcript_id "MSTRG.73215.8"; exon_number "2";
6	StringTie	exon	104859819	104859977	1000	+	.	gene_id "MSTRG.73215"; transcript_id "MSTRG.73215.8"; exon_number "3";
6	StringTie	exon	104898739	104898875	1000	+	.	gene_id "MSTRG.73215"; transcript_id "MSTRG.73215.8"; exon_number "4";
6	StringTie	exon	104910008	104910066	1000	+	.	gene_id "MSTRG.73215"; transcript_id "MSTRG.73215.8"; exon_number "5";
6	StringTie	exon	104917667	104917797	1000	+	.	gene_id "MSTRG.73215"; transcript_id "MSTRG.73215.8"; exon_number "6";
6	StringTie	transcript	104853830	104898875	1000	+	.	gene_id "MSTRG.73215"; transcript_id "MSTRG.73215.9";
6	StringTie	exon	104853830	104853962	1000	+	.	gene_id "MSTRG.73215"; transcript_id "MSTRG.73215.9"; exon_number "1";
6	StringTie	exon	104855579	104855720	1000	+	.	gene_id "MSTRG.73215"; transcript_id "MSTRG.73215.9"; exon_number "2";
6	StringTie	exon	104863250	104863381	1000	+	.	gene_id "MSTRG.73215"; transcript_id "MSTRG.73215.9"; exon_number "3";
6	StringTie	exon	104866697	104866805	1000	+	.	gene_id "MSTRG.73215"; transcript_id "MSTRG.73215.9"; exon_number "4";
6	StringTie	exon	104896752	104896897	1000	+	.	gene_id "MSTRG.73215"; transcript_id "MSTRG.73215.9"; exon_number "5";
6	StringTie	exon	104898739	104898875	1000	+	.	gene_id "MSTRG.73215"; transcript_id "MSTRG.73215.9"; exon_number "6";
6	StringTie	transcript	104853830	104898875	1000	+	.	gene_id "MSTRG.73215"; transcript_id "MSTRG.73215.10";
6	StringTie	exon	104853830	104853962	1000	+	.	gene_id "MSTRG.73215"; transcript_id "MSTRG.73215.10"; exon_number "1";
6	StringTie	exon	104855579	104855720	1000	+	.	gene_id "MSTRG.73215"; transcript_id "MSTRG.73215.10"; exon_number "2";
6	StringTie	exon	104898739	104898875	1000	+	.	gene_id "MSTRG.73215"; transcript_id "MSTRG.73215.10"; exon_number "3";
6	StringTie	transcript	104853830	104888161	1000	+	.	gene_id "MSTRG.73215"; transcript_id "MSTRG.73215.11";
6	StringTie	exon	104853830	104853962	1000	+	.	gene_id "MSTRG.73215"; transcript_id "MSTRG.73215.11"; exon_number "1";
6	StringTie	exon	104855579	104855720	1000	+	.	gene_id "MSTRG.73215"; transcript_id "MSTRG.73215.11"; exon_number "2";
6	StringTie	exon	104887933	104888161	1000	+	.	gene_id "MSTRG.73215"; transcript_id "MSTRG.73215.11"; exon_number "3";
6	StringTie	transcript	104853830	104888161	1000	+	.	gene_id "MSTRG.73215"; transcript_id "MSTRG.73215.12";
6	StringTie	exon	104853830	104853962	1000	+	.	gene_id "MSTRG.73215"; transcript_id "MSTRG.73215.12"; exon_number "1";
6	StringTie	exon	104855579	104855720	1000	+	.	gene_id "MSTRG.73215"; transcript_id "MSTRG.73215.12"; exon_number "2";
6	StringTie	exon	104863250	104863381	1000	+	.	gene_id "MSTRG.73215"; transcript_id "MSTRG.73215.12"; exon_number "3";
6	StringTie	exon	104866697	104866805	1000	+	.	gene_id "MSTRG.73215"; transcript_id "MSTRG.73215.12"; exon_number "4";
6	StringTie	exon	104887933	104888161	1000	+	.	gene_id "MSTRG.73215"; transcript_id "MSTRG.73215.12"; exon_number "5";
6	StringTie	transcript	104853841	104854570	1000	+	.	gene_id "MSTRG.73215"; transcript_id "MSTRG.73215.13";
6	StringTie	exon	104853841	104853962	1000	+	.	gene_id "MSTRG.73215"; transcript_id "MSTRG.73215.13"; exon_number "1";
6	StringTie	exon	104854384	104854570	1000	+	.	gene_id "MSTRG.73215"; transcript_id "MSTRG.73215.13"; exon_number "2";
6	StringTie	transcript	104853842	104869055	1000	+	.	gene_id "MSTRG.73215"; transcript_id "MSTRG.73215.14";
6	StringTie	exon	104853842	104853962	1000	+	.	gene_id "MSTRG.73215"; transcript_id "MSTRG.73215.14"; exon_number "1";
6	StringTie	exon	104855579	104855720	1000	+	.	gene_id "MSTRG.73215"; transcript_id "MSTRG.73215.14"; exon_number "2";
6	StringTie	exon	104868482	104869055	1000	+	.	gene_id "MSTRG.73215"; transcript_id "MSTRG.73215.14"; exon_number "3";
6	StringTie	transcript	104853842	104898805	1000	+	.	gene_id "MSTRG.73215"; transcript_id "MSTRG.73215.15";
6	StringTie	exon	104853842	104853962	1000	+	.	gene_id "MSTRG.73215"; transcript_id "MSTRG.73215.15"; exon_number "1";
6	StringTie	exon	104855579	104855720	1000	+	.	gene_id "MSTRG.73215"; transcript_id "MSTRG.73215.15"; exon_number "2";
6	StringTie	exon	104859819	104859977	1000	+	.	gene_id "MSTRG.73215"; transcript_id "MSTRG.73215.15"; exon_number "3";
6	StringTie	exon	104866697	104866805	1000	+	.	gene_id "MSTRG.73215"; transcript_id "MSTRG.73215.15"; exon_number "4";
6	StringTie	exon	104898739	104898805	1000	+	.	gene_id "MSTRG.73215"; transcript_id "MSTRG.73215.15"; exon_number "5";
6	StringTie	transcript	104853842	104888161	1000	+	.	gene_id "MSTRG.73215"; transcript_id "MSTRG.73215.16";
6	StringTie	exon	104853842	104853962	1000	+	.	gene_id "MSTRG.73215"; transcript_id "MSTRG.73215.16"; exon_number "1";
6	StringTie	exon	104866697	104866805	1000	+	.	gene_id "MSTRG.73215"; transcript_id "MSTRG.73215.16"; exon_number "2";
6	StringTie	exon	104887933	104888161	1000	+	.	gene_id "MSTRG.73215"; transcript_id "MSTRG.73215.16"; exon_number "3";
6	StringTie	transcript	105099467	105216086	1000	-	.	gene_id "MSTRG.73223"; transcript_id "MSTRG.73223.1";
6	StringTie	exon	105099467	105099654	1000	-	.	gene_id "MSTRG.73223"; transcript_id "MSTRG.73223.1"; exon_number "1";
6	StringTie	exon	105126772	105126904	1000	-	.	gene_id "MSTRG.73223"; transcript_id "MSTRG.73223.1"; exon_number "2";
6	StringTie	exon	105171598	105171743	1000	-	.	gene_id "MSTRG.73223"; transcript_id "MSTRG.73223.1"; exon_number "3";
6	StringTie	exon	105180103	105180227	1000	-	.	gene_id "MSTRG.73223"; transcript_id "MSTRG.73223.1"; exon_number "4";
6	StringTie	exon	105191336	105191496	1000	-	.	gene_id "MSTRG.73223"; transcript_id "MSTRG.73223.1"; exon_number "5";
6	StringTie	exon	105212234	105212332	1000	-	.	gene_id "MSTRG.73223"; transcript_id "MSTRG.73223.1"; exon_number "6";
6	StringTie	exon	105215879	105216086	1000	-	.	gene_id "MSTRG.73223"; transcript_id "MSTRG.73223.1"; exon_number "7";
6	StringTie	transcript	105126744	105216086	1000	-	.	gene_id "MSTRG.73223"; transcript_id "MSTRG.73223.2";
6	StringTie	exon	105126744	105126904	1000	-	.	gene_id "MSTRG.73223"; transcript_id "MSTRG.73223.2"; exon_number "1";
6	StringTie	exon	105180103	105180227	1000	-	.	gene_id "MSTRG.73223"; transcript_id "MSTRG.73223.2"; exon_number "2";
6	StringTie	exon	105191336	105191496	1000	-	.	gene_id "MSTRG.73223"; transcript_id "MSTRG.73223.2"; exon_number "3";
6	StringTie	exon	105212234	105212332	1000	-	.	gene_id "MSTRG.73223"; transcript_id "MSTRG.73223.2"; exon_number "4";
6	StringTie	exon	105215879	105216086	1000	-	.	gene_id "MSTRG.73223"; transcript_id "MSTRG.73223.2"; exon_number "5";
6	StringTie	transcript	105126819	105216086	1000	-	.	gene_id "MSTRG.73223"; transcript_id "MSTRG.73223.3";
6	StringTie	exon	105126819	105126904	1000	-	.	gene_id "MSTRG.73223"; transcript_id "MSTRG.73223.3"; exon_number "1";
6	StringTie	exon	105180103	105180227	1000	-	.	gene_id "MSTRG.73223"; transcript_id "MSTRG.73223.3"; exon_number "2";
6	StringTie	exon	105212234	105212332	1000	-	.	gene_id "MSTRG.73223"; transcript_id "MSTRG.73223.3"; exon_number "3";
6	StringTie	exon	105215879	105216086	1000	-	.	gene_id "MSTRG.73223"; transcript_id "MSTRG.73223.3"; exon_number "4";
6	StringTie	transcript	105165046	105216086	1000	-	.	gene_id "MSTRG.73223"; transcript_id "MSTRG.73223.4";
6	StringTie	exon	105165046	105165127	1000	-	.	gene_id "MSTRG.73223"; transcript_id "MSTRG.73223.4"; exon_number "1";
6	StringTie	exon	105180103	105180227	1000	-	.	gene_id "MSTRG.73223"; transcript_id "MSTRG.73223.4"; exon_number "2";
6	StringTie	exon	105191336	105191496	1000	-	.	gene_id "MSTRG.73223"; transcript_id "MSTRG.73223.4"; exon_number "3";
6	StringTie	exon	105212234	105212332	1000	-	.	gene_id "MSTRG.73223"; transcript_id "MSTRG.73223.4"; exon_number "4";
6	StringTie	exon	105215879	105216086	1000	-	.	gene_id "MSTRG.73223"; transcript_id "MSTRG.73223.4"; exon_number "5";
6	StringTie	transcript	105186148	105216086	1000	-	.	gene_id "MSTRG.73223"; transcript_id "MSTRG.73223.6";
6	StringTie	exon	105186148	105186376	1000	-	.	gene_id "MSTRG.73223"; transcript_id "MSTRG.73223.6"; exon_number "1";
6	StringTie	exon	105191336	105191496	1000	-	.	gene_id "MSTRG.73223"; transcript_id "MSTRG.73223.6"; exon_number "2";
6	StringTie	exon	105212234	105212332	1000	-	.	gene_id "MSTRG.73223"; transcript_id "MSTRG.73223.6"; exon_number "3";
6	StringTie	exon	105215879	105216086	1000	-	.	gene_id "MSTRG.73223"; transcript_id "MSTRG.73223.6"; exon_number "4";
6	StringTie	transcript	105186271	105216086	1000	-	.	gene_id "MSTRG.73223"; transcript_id "MSTRG.73223.7";
6	StringTie	exon	105186271	105186376	1000	-	.	gene_id "MSTRG.73223"; transcript_id "MSTRG.73223.7"; exon_number "1";
6	StringTie	exon	105191336	105191496	1000	-	.	gene_id "MSTRG.73223"; transcript_id "MSTRG.73223.7"; exon_number "2";
6	StringTie	exon	105212234	105212332	1000	-	.	gene_id "MSTRG.73223"; transcript_id "MSTRG.73223.7"; exon_number "3";
6	StringTie	exon	105215091	105215228	1000	-	.	gene_id "MSTRG.73223"; transcript_id "MSTRG.73223.7"; exon_number "4";
6	StringTie	exon	105215879	105216086	1000	-	.	gene_id "MSTRG.73223"; transcript_id "MSTRG.73223.7"; exon_number "5";
6	StringTie	transcript	105186278	105216086	1000	-	.	gene_id "MSTRG.73223"; transcript_id "MSTRG.73223.8";
6	StringTie	exon	105186278	105186376	1000	-	.	gene_id "MSTRG.73223"; transcript_id "MSTRG.73223.8"; exon_number "1";
6	StringTie	exon	105191359	105191496	1000	-	.	gene_id "MSTRG.73223"; transcript_id "MSTRG.73223.8"; exon_number "2";
6	StringTie	exon	105212234	105212332	1000	-	.	gene_id "MSTRG.73223"; transcript_id "MSTRG.73223.8"; exon_number "3";
6	StringTie	exon	105215879	105216086	1000	-	.	gene_id "MSTRG.73223"; transcript_id "MSTRG.73223.8"; exon_number "4";
6	StringTie	transcript	105198777	105216086	1000	-	.	gene_id "MSTRG.73223"; transcript_id "MSTRG.73223.9";
6	StringTie	exon	105198777	105198822	1000	-	.	gene_id "MSTRG.73223"; transcript_id "MSTRG.73223.9"; exon_number "1";
6	StringTie	exon	105212234	105212332	1000	-	.	gene_id "MSTRG.73223"; transcript_id "MSTRG.73223.9"; exon_number "2";
6	StringTie	exon	105215879	105216086	1000	-	.	gene_id "MSTRG.73223"; transcript_id "MSTRG.73223.9"; exon_number "3";
6	StringTie	transcript	105290907	105291463	1000	-	.	gene_id "MSTRG.73224"; transcript_id "MSTRG.73224.1";
6	StringTie	exon	105290907	105291463	1000	-	.	gene_id "MSTRG.73224"; transcript_id "MSTRG.73224.1"; exon_number "1";
6	StringTie	transcript	105291695	105296143	1000	-	.	gene_id "MSTRG.73225"; transcript_id "MSTRG.73225.1";
6	StringTie	exon	105291695	105291964	1000	-	.	gene_id "MSTRG.73225"; transcript_id "MSTRG.73225.1"; exon_number "1";
6	StringTie	exon	105293099	105293243	1000	-	.	gene_id "MSTRG.73225"; transcript_id "MSTRG.73225.1"; exon_number "2";
6	StringTie	exon	105294930	105295103	1000	-	.	gene_id "MSTRG.73225"; transcript_id "MSTRG.73225.1"; exon_number "3";
6	StringTie	exon	105296126	105296143	1000	-	.	gene_id "MSTRG.73225"; transcript_id "MSTRG.73225.1"; exon_number "4";
6	StringTie	transcript	105301967	105332759	1000	-	.	gene_id "MSTRG.73227"; transcript_id "MSTRG.73227.1";
6	StringTie	exon	105301967	105302056	1000	-	.	gene_id "MSTRG.73227"; transcript_id "MSTRG.73227.1"; exon_number "1";
6	StringTie	exon	105305124	105305357	1000	-	.	gene_id "MSTRG.73227"; transcript_id "MSTRG.73227.1"; exon_number "2";
6	StringTie	exon	105305693	105305773	1000	-	.	gene_id "MSTRG.73227"; transcript_id "MSTRG.73227.1"; exon_number "3";
6	StringTie	exon	105306158	105306235	1000	-	.	gene_id "MSTRG.73227"; transcript_id "MSTRG.73227.1"; exon_number "4";
6	StringTie	exon	105313615	105313795	1000	-	.	gene_id "MSTRG.73227"; transcript_id "MSTRG.73227.1"; exon_number "5";
6	StringTie	exon	105315024	105315171	1000	-	.	gene_id "MSTRG.73227"; transcript_id "MSTRG.73227.1"; exon_number "6";
6	StringTie	exon	105320404	105320494	1000	-	.	gene_id "MSTRG.73227"; transcript_id "MSTRG.73227.1"; exon_number "7";
6	StringTie	exon	105331885	105332006	1000	-	.	gene_id "MSTRG.73227"; transcript_id "MSTRG.73227.1"; exon_number "8";
6	StringTie	exon	105332502	105332759	1000	-	.	gene_id "MSTRG.73227"; transcript_id "MSTRG.73227.1"; exon_number "9";
6	StringTie	transcript	105305709	105332759	1000	-	.	gene_id "MSTRG.73227"; transcript_id "MSTRG.73227.2";
6	StringTie	exon	105305709	105305773	1000	-	.	gene_id "MSTRG.73227"; transcript_id "MSTRG.73227.2"; exon_number "1";
6	StringTie	exon	105306158	105306235	1000	-	.	gene_id "MSTRG.73227"; transcript_id "MSTRG.73227.2"; exon_number "2";
6	StringTie	exon	105313615	105313795	1000	-	.	gene_id "MSTRG.73227"; transcript_id "MSTRG.73227.2"; exon_number "3";
6	StringTie	exon	105315024	105315171	1000	-	.	gene_id "MSTRG.73227"; transcript_id "MSTRG.73227.2"; exon_number "4";
6	StringTie	exon	105320404	105320494	1000	-	.	gene_id "MSTRG.73227"; transcript_id "MSTRG.73227.2"; exon_number "5";
6	StringTie	exon	105331885	105332057	1000	-	.	gene_id "MSTRG.73227"; transcript_id "MSTRG.73227.2"; exon_number "6";
6	StringTie	exon	105332502	105332759	1000	-	.	gene_id "MSTRG.73227"; transcript_id "MSTRG.73227.2"; exon_number "7";
6	StringTie	transcript	105306175	105332759	1000	-	.	gene_id "MSTRG.73227"; transcript_id "MSTRG.73227.3";
6	StringTie	exon	105306175	105306235	1000	-	.	gene_id "MSTRG.73227"; transcript_id "MSTRG.73227.3"; exon_number "1";
6	StringTie	exon	105313615	105313795	1000	-	.	gene_id "MSTRG.73227"; transcript_id "MSTRG.73227.3"; exon_number "2";
6	StringTie	exon	105315061	105315171	1000	-	.	gene_id "MSTRG.73227"; transcript_id "MSTRG.73227.3"; exon_number "3";
6	StringTie	exon	105320404	105320494	1000	-	.	gene_id "MSTRG.73227"; transcript_id "MSTRG.73227.3"; exon_number "4";
6	StringTie	exon	105331885	105332006	1000	-	.	gene_id "MSTRG.73227"; transcript_id "MSTRG.73227.3"; exon_number "5";
6	StringTie	exon	105332502	105332759	1000	-	.	gene_id "MSTRG.73227"; transcript_id "MSTRG.73227.3"; exon_number "6";
6	StringTie	transcript	105306175	105332759	1000	-	.	gene_id "MSTRG.73227"; transcript_id "MSTRG.73227.4";
6	StringTie	exon	105306175	105306235	1000	-	.	gene_id "MSTRG.73227"; transcript_id "MSTRG.73227.4"; exon_number "1";
6	StringTie	exon	105313615	105313795	1000	-	.	gene_id "MSTRG.73227"; transcript_id "MSTRG.73227.4"; exon_number "2";
6	StringTie	exon	105315024	105315171	1000	-	.	gene_id "MSTRG.73227"; transcript_id "MSTRG.73227.4"; exon_number "3";
6	StringTie	exon	105331885	105332006	1000	-	.	gene_id "MSTRG.73227"; transcript_id "MSTRG.73227.4"; exon_number "4";
6	StringTie	exon	105332502	105332759	1000	-	.	gene_id "MSTRG.73227"; transcript_id "MSTRG.73227.4"; exon_number "5";
6	StringTie	transcript	105332974	105333648	1000	+	.	gene_id "MSTRG.73228"; transcript_id "MSTRG.73228.1";
6	StringTie	exon	105332974	105333648	1000	+	.	gene_id "MSTRG.73228"; transcript_id "MSTRG.73228.1"; exon_number "1";
6	StringTie	transcript	105336248	105336473	1000	-	.	gene_id "MSTRG.73229"; transcript_id "MSTRG.73229.1";
6	StringTie	exon	105336248	105336473	1000	-	.	gene_id "MSTRG.73229"; transcript_id "MSTRG.73229.1"; exon_number "1";
6	StringTie	transcript	105481347	105498642	1000	-	.	gene_id "MSTRG.73231"; transcript_id "MSTRG.73231.1";
6	StringTie	exon	105481347	105481550	1000	-	.	gene_id "MSTRG.73231"; transcript_id "MSTRG.73231.1"; exon_number "1";
6	StringTie	exon	105498514	105498642	1000	-	.	gene_id "MSTRG.73231"; transcript_id "MSTRG.73231.1"; exon_number "2";
6	StringTie	transcript	105487118	105498642	1000	-	.	gene_id "MSTRG.73231"; transcript_id "MSTRG.73231.2";
6	StringTie	exon	105487118	105488195	1000	-	.	gene_id "MSTRG.73231"; transcript_id "MSTRG.73231.2"; exon_number "1";
6	StringTie	exon	105498514	105498642	1000	-	.	gene_id "MSTRG.73231"; transcript_id "MSTRG.73231.2"; exon_number "2";
6	StringTie	transcript	105489711	105498642	1000	-	.	gene_id "MSTRG.73231"; transcript_id "MSTRG.73231.3";
6	StringTie	exon	105489711	105489751	1000	-	.	gene_id "MSTRG.73231"; transcript_id "MSTRG.73231.3"; exon_number "1";
6	StringTie	exon	105498514	105498642	1000	-	.	gene_id "MSTRG.73231"; transcript_id "MSTRG.73231.3"; exon_number "2";
6	StringTie	transcript	105497786	105684675	1000	+	.	gene_id "MSTRG.73232"; transcript_id "MSTRG.73232.1";
6	StringTie	exon	105497786	105497921	1000	+	.	gene_id "MSTRG.73232"; transcript_id "MSTRG.73232.1"; exon_number "1";
6	StringTie	exon	105519119	105519264	1000	+	.	gene_id "MSTRG.73232"; transcript_id "MSTRG.73232.1"; exon_number "2";
6	StringTie	exon	105684587	105684675	1000	+	.	gene_id "MSTRG.73232"; transcript_id "MSTRG.73232.1"; exon_number "3";
6	StringTie	transcript	105497786	105519218	1000	+	.	gene_id "MSTRG.73232"; transcript_id "MSTRG.73232.2";
6	StringTie	exon	105497786	105497921	1000	+	.	gene_id "MSTRG.73232"; transcript_id "MSTRG.73232.2"; exon_number "1";
6	StringTie	exon	105499013	105499129	1000	+	.	gene_id "MSTRG.73232"; transcript_id "MSTRG.73232.2"; exon_number "2";
6	StringTie	exon	105519119	105519218	1000	+	.	gene_id "MSTRG.73232"; transcript_id "MSTRG.73232.2"; exon_number "3";
6	StringTie	transcript	105497810	105498790	1000	+	.	gene_id "MSTRG.73232"; transcript_id "MSTRG.73232.3";
6	StringTie	exon	105497810	105497921	1000	+	.	gene_id "MSTRG.73232"; transcript_id "MSTRG.73232.3"; exon_number "1";
6	StringTie	exon	105498730	105498790	1000	+	.	gene_id "MSTRG.73232"; transcript_id "MSTRG.73232.3"; exon_number "2";
6	StringTie	transcript	105497822	105515793	1000	+	.	gene_id "MSTRG.73232"; transcript_id "MSTRG.73232.4";
6	StringTie	exon	105497822	105497921	1000	+	.	gene_id "MSTRG.73232"; transcript_id "MSTRG.73232.4"; exon_number "1";
6	StringTie	exon	105499013	105499129	1000	+	.	gene_id "MSTRG.73232"; transcript_id "MSTRG.73232.4"; exon_number "2";
6	StringTie	exon	105515705	105515793	1000	+	.	gene_id "MSTRG.73232"; transcript_id "MSTRG.73232.4"; exon_number "3";
6	StringTie	transcript	105559532	105743976	1000	-	.	gene_id "MSTRG.73233"; transcript_id "MSTRG.73233.1";
6	StringTie	exon	105559532	105559620	1000	-	.	gene_id "MSTRG.73233"; transcript_id "MSTRG.73233.1"; exon_number "1";
6	StringTie	exon	105726735	105726787	1000	-	.	gene_id "MSTRG.73233"; transcript_id "MSTRG.73233.1"; exon_number "2";
6	StringTie	exon	105743766	105743976	1000	-	.	gene_id "MSTRG.73233"; transcript_id "MSTRG.73233.1"; exon_number "3";
6	StringTie	transcript	105591426	105743976	1000	-	.	gene_id "MSTRG.73233"; transcript_id "MSTRG.73233.2";
6	StringTie	exon	105591426	105591530	1000	-	.	gene_id "MSTRG.73233"; transcript_id "MSTRG.73233.2"; exon_number "1";
6	StringTie	exon	105593454	105593473	1000	-	.	gene_id "MSTRG.73233"; transcript_id "MSTRG.73233.2"; exon_number "2";
6	StringTie	exon	105593685	105593710	1000	-	.	gene_id "MSTRG.73233"; transcript_id "MSTRG.73233.2"; exon_number "3";
6	StringTie	exon	105609873	105609918	1000	-	.	gene_id "MSTRG.73233"; transcript_id "MSTRG.73233.2"; exon_number "4";
6	StringTie	exon	105618925	105619022	1000	-	.	gene_id "MSTRG.73233"; transcript_id "MSTRG.73233.2"; exon_number "5";
6	StringTie	exon	105621222	105621363	1000	-	.	gene_id "MSTRG.73233"; transcript_id "MSTRG.73233.2"; exon_number "6";
6	StringTie	exon	105627255	105627295	1000	-	.	gene_id "MSTRG.73233"; transcript_id "MSTRG.73233.2"; exon_number "7";
6	StringTie	exon	105639361	105639389	1000	-	.	gene_id "MSTRG.73233"; transcript_id "MSTRG.73233.2"; exon_number "8";
6	StringTie	exon	105652070	105652141	1000	-	.	gene_id "MSTRG.73233"; transcript_id "MSTRG.73233.2"; exon_number "9";
6	StringTie	exon	105726735	105726787	1000	-	.	gene_id "MSTRG.73233"; transcript_id "MSTRG.73233.2"; exon_number "10";
6	StringTie	exon	105743766	105743976	1000	-	.	gene_id "MSTRG.73233"; transcript_id "MSTRG.73233.2"; exon_number "11";
6	StringTie	transcript	105591464	105743976	1000	-	.	gene_id "MSTRG.73233"; transcript_id "MSTRG.73233.3";
6	StringTie	exon	105591464	105591530	1000	-	.	gene_id "MSTRG.73233"; transcript_id "MSTRG.73233.3"; exon_number "1";
6	StringTie	exon	105593454	105593473	1000	-	.	gene_id "MSTRG.73233"; transcript_id "MSTRG.73233.3"; exon_number "2";
6	StringTie	exon	105593685	105593710	1000	-	.	gene_id "MSTRG.73233"; transcript_id "MSTRG.73233.3"; exon_number "3";
6	StringTie	exon	105609873	105609918	1000	-	.	gene_id "MSTRG.73233"; transcript_id "MSTRG.73233.3"; exon_number "4";
6	StringTie	exon	105618925	105619022	1000	-	.	gene_id "MSTRG.73233"; transcript_id "MSTRG.73233.3"; exon_number "5";
6	StringTie	exon	105621222	105621363	1000	-	.	gene_id "MSTRG.73233"; transcript_id "MSTRG.73233.3"; exon_number "6";
6	StringTie	exon	105639361	105639389	1000	-	.	gene_id "MSTRG.73233"; transcript_id "MSTRG.73233.3"; exon_number "7";
6	StringTie	exon	105652070	105652141	1000	-	.	gene_id "MSTRG.73233"; transcript_id "MSTRG.73233.3"; exon_number "8";
6	StringTie	exon	105726735	105726787	1000	-	.	gene_id "MSTRG.73233"; transcript_id "MSTRG.73233.3"; exon_number "9";
6	StringTie	exon	105743766	105743976	1000	-	.	gene_id "MSTRG.73233"; transcript_id "MSTRG.73233.3"; exon_number "10";
6	StringTie	transcript	105620747	105743976	1000	-	.	gene_id "MSTRG.73233"; transcript_id "MSTRG.73233.4";
6	StringTie	exon	105620747	105620793	1000	-	.	gene_id "MSTRG.73233"; transcript_id "MSTRG.73233.4"; exon_number "1";
6	StringTie	exon	105621222	105621363	1000	-	.	gene_id "MSTRG.73233"; transcript_id "MSTRG.73233.4"; exon_number "2";
6	StringTie	exon	105627255	105627295	1000	-	.	gene_id "MSTRG.73233"; transcript_id "MSTRG.73233.4"; exon_number "3";
6	StringTie	exon	105639361	105639389	1000	-	.	gene_id "MSTRG.73233"; transcript_id "MSTRG.73233.4"; exon_number "4";
6	StringTie	exon	105652070	105652141	1000	-	.	gene_id "MSTRG.73233"; transcript_id "MSTRG.73233.4"; exon_number "5";
6	StringTie	exon	105726735	105726787	1000	-	.	gene_id "MSTRG.73233"; transcript_id "MSTRG.73233.4"; exon_number "6";
6	StringTie	exon	105741763	105741895	1000	-	.	gene_id "MSTRG.73233"; transcript_id "MSTRG.73233.4"; exon_number "7";
6	StringTie	exon	105743766	105743976	1000	-	.	gene_id "MSTRG.73233"; transcript_id "MSTRG.73233.4"; exon_number "8";
6	StringTie	transcript	105626420	105743976	1000	-	.	gene_id "MSTRG.73233"; transcript_id "MSTRG.73233.6";
6	StringTie	exon	105626420	105626559	1000	-	.	gene_id "MSTRG.73233"; transcript_id "MSTRG.73233.6"; exon_number "1";
6	StringTie	exon	105627255	105627295	1000	-	.	gene_id "MSTRG.73233"; transcript_id "MSTRG.73233.6"; exon_number "2";
6	StringTie	exon	105639361	105639389	1000	-	.	gene_id "MSTRG.73233"; transcript_id "MSTRG.73233.6"; exon_number "3";
6	StringTie	exon	105652070	105652141	1000	-	.	gene_id "MSTRG.73233"; transcript_id "MSTRG.73233.6"; exon_number "4";
6	StringTie	exon	105726735	105726787	1000	-	.	gene_id "MSTRG.73233"; transcript_id "MSTRG.73233.6"; exon_number "5";
6	StringTie	exon	105743766	105743976	1000	-	.	gene_id "MSTRG.73233"; transcript_id "MSTRG.73233.6"; exon_number "6";
6	StringTie	transcript	105639042	105743976	1000	-	.	gene_id "MSTRG.73233"; transcript_id "MSTRG.73233.7";
6	StringTie	exon	105639042	105639206	1000	-	.	gene_id "MSTRG.73233"; transcript_id "MSTRG.73233.7"; exon_number "1";
6	StringTie	exon	105639361	105639389	1000	-	.	gene_id "MSTRG.73233"; transcript_id "MSTRG.73233.7"; exon_number "2";
6	StringTie	exon	105652070	105652141	1000	-	.	gene_id "MSTRG.73233"; transcript_id "MSTRG.73233.7"; exon_number "3";
6	StringTie	exon	105726735	105726787	1000	-	.	gene_id "MSTRG.73233"; transcript_id "MSTRG.73233.7"; exon_number "4";
6	StringTie	exon	105743766	105743976	1000	-	.	gene_id "MSTRG.73233"; transcript_id "MSTRG.73233.7"; exon_number "5";
6	StringTie	transcript	105731905	105743976	1000	-	.	gene_id "MSTRG.73233"; transcript_id "MSTRG.73233.8";
6	StringTie	exon	105731905	105731933	1000	-	.	gene_id "MSTRG.73233"; transcript_id "MSTRG.73233.8"; exon_number "1";
6	StringTie	exon	105743766	105743976	1000	-	.	gene_id "MSTRG.73233"; transcript_id "MSTRG.73233.8"; exon_number "2";
6	StringTie	transcript	105845887	105877959	1000	+	.	gene_id "MSTRG.73235"; transcript_id "MSTRG.73235.1";
6	StringTie	exon	105845887	105846046	1000	+	.	gene_id "MSTRG.73235"; transcript_id "MSTRG.73235.1"; exon_number "1";
6	StringTie	exon	105862300	105862495	1000	+	.	gene_id "MSTRG.73235"; transcript_id "MSTRG.73235.1"; exon_number "2";
6	StringTie	exon	105874913	105875110	1000	+	.	gene_id "MSTRG.73235"; transcript_id "MSTRG.73235.1"; exon_number "3";
6	StringTie	exon	105877849	105877959	1000	+	.	gene_id "MSTRG.73235"; transcript_id "MSTRG.73235.1"; exon_number "4";
6	StringTie	transcript	106163970	106263762	1000	+	.	gene_id "MSTRG.73241"; transcript_id "MSTRG.73241.1";
6	StringTie	exon	106163970	106164252	1000	+	.	gene_id "MSTRG.73241"; transcript_id "MSTRG.73241.1"; exon_number "1";
6	StringTie	exon	106263736	106263762	1000	+	.	gene_id "MSTRG.73241"; transcript_id "MSTRG.73241.1"; exon_number "2";
6	StringTie	transcript	106163970	106235485	1000	+	.	gene_id "MSTRG.73241"; transcript_id "MSTRG.73241.2";
6	StringTie	exon	106163970	106164252	1000	+	.	gene_id "MSTRG.73241"; transcript_id "MSTRG.73241.2"; exon_number "1";
6	StringTie	exon	106235420	106235485	1000	+	.	gene_id "MSTRG.73241"; transcript_id "MSTRG.73241.2"; exon_number "2";
6	StringTie	transcript	106249938	106540225	1000	-	.	gene_id "MSTRG.73246"; transcript_id "MSTRG.73246.2";
6	StringTie	exon	106249938	106249999	1000	-	.	gene_id "MSTRG.73246"; transcript_id "MSTRG.73246.2"; exon_number "1";
6	StringTie	exon	106540006	106540225	1000	-	.	gene_id "MSTRG.73246"; transcript_id "MSTRG.73246.2"; exon_number "2";
6	StringTie	transcript	106417281	106540225	1000	-	.	gene_id "MSTRG.73246"; transcript_id "MSTRG.73246.4";
6	StringTie	exon	106417281	106417581	1000	-	.	gene_id "MSTRG.73246"; transcript_id "MSTRG.73246.4"; exon_number "1";
6	StringTie	exon	106459896	106460071	1000	-	.	gene_id "MSTRG.73246"; transcript_id "MSTRG.73246.4"; exon_number "2";
6	StringTie	exon	106540006	106540225	1000	-	.	gene_id "MSTRG.73246"; transcript_id "MSTRG.73246.4"; exon_number "3";
6	StringTie	transcript	106457793	106540225	1000	-	.	gene_id "MSTRG.73246"; transcript_id "MSTRG.73246.7";
6	StringTie	exon	106457793	106457817	1000	-	.	gene_id "MSTRG.73246"; transcript_id "MSTRG.73246.7"; exon_number "1";
6	StringTie	exon	106459896	106460071	1000	-	.	gene_id "MSTRG.73246"; transcript_id "MSTRG.73246.7"; exon_number "2";
6	StringTie	exon	106540006	106540225	1000	-	.	gene_id "MSTRG.73246"; transcript_id "MSTRG.73246.7"; exon_number "3";
6	StringTie	transcript	106504349	106540225	1000	-	.	gene_id "MSTRG.73246"; transcript_id "MSTRG.73246.8";
6	StringTie	exon	106504349	106505389	1000	-	.	gene_id "MSTRG.73246"; transcript_id "MSTRG.73246.8"; exon_number "1";
6	StringTie	exon	106540006	106540225	1000	-	.	gene_id "MSTRG.73246"; transcript_id "MSTRG.73246.8"; exon_number "2";
6	StringTie	transcript	106504478	106540225	1000	-	.	gene_id "MSTRG.73246"; transcript_id "MSTRG.73246.9";
6	StringTie	exon	106504478	106505389	1000	-	.	gene_id "MSTRG.73246"; transcript_id "MSTRG.73246.9"; exon_number "1";
6	StringTie	exon	106539887	106540225	1000	-	.	gene_id "MSTRG.73246"; transcript_id "MSTRG.73246.9"; exon_number "2";
6	StringTie	transcript	106505324	106540225	1000	-	.	gene_id "MSTRG.73246"; transcript_id "MSTRG.73246.10";
6	StringTie	exon	106505324	106505389	1000	-	.	gene_id "MSTRG.73246"; transcript_id "MSTRG.73246.10"; exon_number "1";
6	StringTie	exon	106539190	106539304	1000	-	.	gene_id "MSTRG.73246"; transcript_id "MSTRG.73246.10"; exon_number "2";
6	StringTie	exon	106539440	106539701	1000	-	.	gene_id "MSTRG.73246"; transcript_id "MSTRG.73246.10"; exon_number "3";
6	StringTie	exon	106539887	106540225	1000	-	.	gene_id "MSTRG.73246"; transcript_id "MSTRG.73246.10"; exon_number "4";
6	StringTie	transcript	106530477	106540225	1000	-	.	gene_id "MSTRG.73246"; transcript_id "MSTRG.73246.12";
6	StringTie	exon	106530477	106530536	1000	-	.	gene_id "MSTRG.73246"; transcript_id "MSTRG.73246.12"; exon_number "1";
6	StringTie	exon	106539440	106540225	1000	-	.	gene_id "MSTRG.73246"; transcript_id "MSTRG.73246.12"; exon_number "2";
6	StringTie	transcript	106530477	106540225	1000	-	.	gene_id "MSTRG.73246"; transcript_id "MSTRG.73246.13";
6	StringTie	exon	106530477	106530536	1000	-	.	gene_id "MSTRG.73246"; transcript_id "MSTRG.73246.13"; exon_number "1";
6	StringTie	exon	106539440	106539698	1000	-	.	gene_id "MSTRG.73246"; transcript_id "MSTRG.73246.13"; exon_number "2";
6	StringTie	exon	106539887	106540225	1000	-	.	gene_id "MSTRG.73246"; transcript_id "MSTRG.73246.13"; exon_number "3";
6	StringTie	transcript	106539190	106540225	1000	-	.	gene_id "MSTRG.73246"; transcript_id "MSTRG.73246.14";
6	StringTie	exon	106539190	106539304	1000	-	.	gene_id "MSTRG.73246"; transcript_id "MSTRG.73246.14"; exon_number "1";
6	StringTie	exon	106539440	106539701	1000	-	.	gene_id "MSTRG.73246"; transcript_id "MSTRG.73246.14"; exon_number "2";
6	StringTie	exon	106540006	106540225	1000	-	.	gene_id "MSTRG.73246"; transcript_id "MSTRG.73246.14"; exon_number "3";
6	StringTie	transcript	106325425	106448196	1000	+	.	gene_id "MSTRG.73248"; transcript_id "MSTRG.73248.1";
6	StringTie	exon	106325425	106325527	1000	+	.	gene_id "MSTRG.73248"; transcript_id "MSTRG.73248.1"; exon_number "1";
6	StringTie	exon	106369653	106369783	1000	+	.	gene_id "MSTRG.73248"; transcript_id "MSTRG.73248.1"; exon_number "2";
6	StringTie	exon	106372254	106372484	1000	+	.	gene_id "MSTRG.73248"; transcript_id "MSTRG.73248.1"; exon_number "3";
6	StringTie	exon	106448161	106448196	1000	+	.	gene_id "MSTRG.73248"; transcript_id "MSTRG.73248.1"; exon_number "4";
6	StringTie	transcript	106325425	106329496	1000	+	.	gene_id "MSTRG.73248"; transcript_id "MSTRG.73248.2";
6	StringTie	exon	106325425	106325527	1000	+	.	gene_id "MSTRG.73248"; transcript_id "MSTRG.73248.2"; exon_number "1";
6	StringTie	exon	106329139	106329496	1000	+	.	gene_id "MSTRG.73248"; transcript_id "MSTRG.73248.2"; exon_number "2";
6	StringTie	transcript	106325425	106347726	1000	+	.	gene_id "MSTRG.73248"; transcript_id "MSTRG.73248.3";
6	StringTie	exon	106325425	106325527	1000	+	.	gene_id "MSTRG.73248"; transcript_id "MSTRG.73248.3"; exon_number "1";
6	StringTie	exon	106347667	106347726	1000	+	.	gene_id "MSTRG.73248"; transcript_id "MSTRG.73248.3"; exon_number "2";
6	StringTie	transcript	106325428	106327832	1000	+	.	gene_id "MSTRG.73248"; transcript_id "MSTRG.73248.4";
6	StringTie	exon	106325428	106325527	1000	+	.	gene_id "MSTRG.73248"; transcript_id "MSTRG.73248.4"; exon_number "1";
6	StringTie	exon	106327687	106327832	1000	+	.	gene_id "MSTRG.73248"; transcript_id "MSTRG.73248.4"; exon_number "2";
6	StringTie	transcript	106540266	106546813	1000	+	.	gene_id "MSTRG.73249"; transcript_id "MSTRG.73249.1";
6	StringTie	exon	106540266	106540452	1000	+	.	gene_id "MSTRG.73249"; transcript_id "MSTRG.73249.1"; exon_number "1";
6	StringTie	exon	106545804	106545907	1000	+	.	gene_id "MSTRG.73249"; transcript_id "MSTRG.73249.1"; exon_number "2";
6	StringTie	exon	106546626	106546813	1000	+	.	gene_id "MSTRG.73249"; transcript_id "MSTRG.73249.1"; exon_number "3";
6	StringTie	transcript	106540276	106567074	1000	+	.	gene_id "MSTRG.73249"; transcript_id "MSTRG.73249.2";
6	StringTie	exon	106540276	106540452	1000	+	.	gene_id "MSTRG.73249"; transcript_id "MSTRG.73249.2"; exon_number "1";
6	StringTie	exon	106557596	106557691	1000	+	.	gene_id "MSTRG.73249"; transcript_id "MSTRG.73249.2"; exon_number "2";
6	StringTie	exon	106566960	106567074	1000	+	.	gene_id "MSTRG.73249"; transcript_id "MSTRG.73249.2"; exon_number "3";
6	StringTie	transcript	106540276	106547623	1000	+	.	gene_id "MSTRG.73249"; transcript_id "MSTRG.73249.3";
6	StringTie	exon	106540276	106540452	1000	+	.	gene_id "MSTRG.73249"; transcript_id "MSTRG.73249.3"; exon_number "1";
6	StringTie	exon	106547515	106547623	1000	+	.	gene_id "MSTRG.73249"; transcript_id "MSTRG.73249.3"; exon_number "2";
6	StringTie	transcript	106540279	106567074	1000	+	.	gene_id "MSTRG.73249"; transcript_id "MSTRG.73249.4";
6	StringTie	exon	106540279	106540452	1000	+	.	gene_id "MSTRG.73249"; transcript_id "MSTRG.73249.4"; exon_number "1";
6	StringTie	exon	106565506	106565778	1000	+	.	gene_id "MSTRG.73249"; transcript_id "MSTRG.73249.4"; exon_number "2";
6	StringTie	exon	106566960	106567074	1000	+	.	gene_id "MSTRG.73249"; transcript_id "MSTRG.73249.4"; exon_number "3";
6	StringTie	transcript	106858859	106868408	1000	+	.	gene_id "MSTRG.73251"; transcript_id "MSTRG.73251.1";
6	StringTie	exon	106858859	106859020	1000	+	.	gene_id "MSTRG.73251"; transcript_id "MSTRG.73251.1"; exon_number "1";
6	StringTie	exon	106868331	106868408	1000	+	.	gene_id "MSTRG.73251"; transcript_id "MSTRG.73251.1"; exon_number "2";
6	StringTie	transcript	108600504	108697616	1000	-	.	gene_id "MSTRG.73254"; transcript_id "MSTRG.73254.1";
6	StringTie	exon	108600504	108600562	1000	-	.	gene_id "MSTRG.73254"; transcript_id "MSTRG.73254.1"; exon_number "1";
6	StringTie	exon	108610386	108610463	1000	-	.	gene_id "MSTRG.73254"; transcript_id "MSTRG.73254.1"; exon_number "2";
6	StringTie	exon	108617141	108617244	1000	-	.	gene_id "MSTRG.73254"; transcript_id "MSTRG.73254.1"; exon_number "3";
6	StringTie	exon	108673879	108674008	1000	-	.	gene_id "MSTRG.73254"; transcript_id "MSTRG.73254.1"; exon_number "4";
6	StringTie	exon	108687546	108687634	1000	-	.	gene_id "MSTRG.73254"; transcript_id "MSTRG.73254.1"; exon_number "5";
6	StringTie	exon	108692725	108692821	1000	-	.	gene_id "MSTRG.73254"; transcript_id "MSTRG.73254.1"; exon_number "6";
6	StringTie	exon	108697300	108697616	1000	-	.	gene_id "MSTRG.73254"; transcript_id "MSTRG.73254.1"; exon_number "7";
6	StringTie	transcript	108676845	108697616	1000	-	.	gene_id "MSTRG.73254"; transcript_id "MSTRG.73254.3";
6	StringTie	exon	108676845	108676869	1000	-	.	gene_id "MSTRG.73254"; transcript_id "MSTRG.73254.3"; exon_number "1";
6	StringTie	exon	108687546	108687634	1000	-	.	gene_id "MSTRG.73254"; transcript_id "MSTRG.73254.3"; exon_number "2";
6	StringTie	exon	108692725	108692821	1000	-	.	gene_id "MSTRG.73254"; transcript_id "MSTRG.73254.3"; exon_number "3";
6	StringTie	exon	108697300	108697616	1000	-	.	gene_id "MSTRG.73254"; transcript_id "MSTRG.73254.3"; exon_number "4";
6	StringTie	transcript	108784579	108789584	1000	-	.	gene_id "MSTRG.73255"; transcript_id "MSTRG.73255.1";
6	StringTie	exon	108784579	108784732	1000	-	.	gene_id "MSTRG.73255"; transcript_id "MSTRG.73255.1"; exon_number "1";
6	StringTie	exon	108785134	108785218	1000	-	.	gene_id "MSTRG.73255"; transcript_id "MSTRG.73255.1"; exon_number "2";
6	StringTie	exon	108785317	108785366	1000	-	.	gene_id "MSTRG.73255"; transcript_id "MSTRG.73255.1"; exon_number "3";
6	StringTie	exon	108787864	108787909	1000	-	.	gene_id "MSTRG.73255"; transcript_id "MSTRG.73255.1"; exon_number "4";
6	StringTie	exon	108789163	108789197	1000	-	.	gene_id "MSTRG.73255"; transcript_id "MSTRG.73255.1"; exon_number "5";
6	StringTie	exon	108789282	108789584	1000	-	.	gene_id "MSTRG.73255"; transcript_id "MSTRG.73255.1"; exon_number "6";
6	StringTie	transcript	108790369	108790936	1000	-	.	gene_id "MSTRG.73256"; transcript_id "MSTRG.73256.1";
6	StringTie	exon	108790369	108790437	1000	-	.	gene_id "MSTRG.73256"; transcript_id "MSTRG.73256.1"; exon_number "1";
6	StringTie	exon	108790797	108790936	1000	-	.	gene_id "MSTRG.73256"; transcript_id "MSTRG.73256.1"; exon_number "2";
6	StringTie	transcript	108799851	108807392	1000	-	.	gene_id "MSTRG.73258"; transcript_id "MSTRG.73258.1";
6	StringTie	exon	108799851	108799899	1000	-	.	gene_id "MSTRG.73258"; transcript_id "MSTRG.73258.1"; exon_number "1";
6	StringTie	exon	108801528	108801571	1000	-	.	gene_id "MSTRG.73258"; transcript_id "MSTRG.73258.1"; exon_number "2";
6	StringTie	exon	108803733	108803817	1000	-	.	gene_id "MSTRG.73258"; transcript_id "MSTRG.73258.1"; exon_number "3";
6	StringTie	exon	108804869	108804933	1000	-	.	gene_id "MSTRG.73258"; transcript_id "MSTRG.73258.1"; exon_number "4";
6	StringTie	exon	108806992	108807392	1000	-	.	gene_id "MSTRG.73258"; transcript_id "MSTRG.73258.1"; exon_number "5";
6	StringTie	transcript	108808941	108810173	1000	-	.	gene_id "MSTRG.73259"; transcript_id "MSTRG.73259.1";
6	StringTie	exon	108808941	108810173	1000	-	.	gene_id "MSTRG.73259"; transcript_id "MSTRG.73259.1"; exon_number "1";
6	StringTie	transcript	108820982	108830936	1000	-	.	gene_id "MSTRG.73261"; transcript_id "MSTRG.73261.1";
6	StringTie	exon	108820982	108821509	1000	-	.	gene_id "MSTRG.73261"; transcript_id "MSTRG.73261.1"; exon_number "1";
6	StringTie	exon	108821995	108822185	1000	-	.	gene_id "MSTRG.73261"; transcript_id "MSTRG.73261.1"; exon_number "2";
6	StringTie	exon	108826963	108827087	1000	-	.	gene_id "MSTRG.73261"; transcript_id "MSTRG.73261.1"; exon_number "3";
6	StringTie	exon	108830790	108830936	1000	-	.	gene_id "MSTRG.73261"; transcript_id "MSTRG.73261.1"; exon_number "4";
6	StringTie	transcript	108830983	108832129	1000	+	.	gene_id "MSTRG.73262"; transcript_id "MSTRG.73262.1";
6	StringTie	exon	108830983	108831378	1000	+	.	gene_id "MSTRG.73262"; transcript_id "MSTRG.73262.1"; exon_number "1";
6	StringTie	exon	108831549	108832129	1000	+	.	gene_id "MSTRG.73262"; transcript_id "MSTRG.73262.1"; exon_number "2";
6	StringTie	transcript	108830986	108832129	1000	+	.	gene_id "MSTRG.73262"; transcript_id "MSTRG.73262.2";
6	StringTie	exon	108830986	108831237	1000	+	.	gene_id "MSTRG.73262"; transcript_id "MSTRG.73262.2"; exon_number "1";
6	StringTie	exon	108831549	108832129	1000	+	.	gene_id "MSTRG.73262"; transcript_id "MSTRG.73262.2"; exon_number "2";
6	StringTie	transcript	109018613	109018894	1000	+	.	gene_id "MSTRG.73266"; transcript_id "MSTRG.73266.1";
6	StringTie	exon	109018613	109018894	1000	+	.	gene_id "MSTRG.73266"; transcript_id "MSTRG.73266.1"; exon_number "1";
6	StringTie	transcript	109147684	109149001	1000	+	.	gene_id "MSTRG.73267"; transcript_id "MSTRG.73267.1";
6	StringTie	exon	109147684	109147865	1000	+	.	gene_id "MSTRG.73267"; transcript_id "MSTRG.73267.1"; exon_number "1";
6	StringTie	exon	109148975	109149001	1000	+	.	gene_id "MSTRG.73267"; transcript_id "MSTRG.73267.1"; exon_number "2";
6	StringTie	transcript	109177561	109177711	1000	+	.	gene_id "MSTRG.73271"; transcript_id "MSTRG.73271.1";
6	StringTie	exon	109177561	109177711	1000	+	.	gene_id "MSTRG.73271"; transcript_id "MSTRG.73271.1"; exon_number "1";
6	StringTie	transcript	109490016	109490542	1000	+	.	gene_id "MSTRG.73278"; transcript_id "MSTRG.73278.1";
6	StringTie	exon	109490016	109490090	1000	+	.	gene_id "MSTRG.73278"; transcript_id "MSTRG.73278.1"; exon_number "1";
6	StringTie	exon	109490423	109490542	1000	+	.	gene_id "MSTRG.73278"; transcript_id "MSTRG.73278.1"; exon_number "2";
6	StringTie	transcript	109665828	109666384	1000	+	.	gene_id "MSTRG.73292"; transcript_id "MSTRG.73292.1";
6	StringTie	exon	109665828	109666384	1000	+	.	gene_id "MSTRG.73292"; transcript_id "MSTRG.73292.1"; exon_number "1";
6	StringTie	transcript	109796606	109797267	1000	-	.	gene_id "MSTRG.73296"; transcript_id "MSTRG.73296.1";
6	StringTie	exon	109796606	109797267	1000	-	.	gene_id "MSTRG.73296"; transcript_id "MSTRG.73296.1"; exon_number "1";
6	StringTie	transcript	109955867	109957924	1000	+	.	gene_id "MSTRG.73298"; transcript_id "MSTRG.73298.1";
6	StringTie	exon	109955867	109956180	1000	+	.	gene_id "MSTRG.73298"; transcript_id "MSTRG.73298.1"; exon_number "1";
6	StringTie	exon	109957517	109957924	1000	+	.	gene_id "MSTRG.73298"; transcript_id "MSTRG.73298.1"; exon_number "2";
6	StringTie	transcript	110028684	110063962	1000	-	.	gene_id "MSTRG.73303"; transcript_id "MSTRG.73303.1";
6	StringTie	exon	110028684	110028757	1000	-	.	gene_id "MSTRG.73303"; transcript_id "MSTRG.73303.1"; exon_number "1";
6	StringTie	exon	110063741	110063962	1000	-	.	gene_id "MSTRG.73303"; transcript_id "MSTRG.73303.1"; exon_number "2";
6	StringTie	transcript	110085716	110153336	1000	-	.	gene_id "MSTRG.73306"; transcript_id "MSTRG.73306.2";
6	StringTie	exon	110085716	110085800	1000	-	.	gene_id "MSTRG.73306"; transcript_id "MSTRG.73306.2"; exon_number "1";
6	StringTie	exon	110153150	110153336	1000	-	.	gene_id "MSTRG.73306"; transcript_id "MSTRG.73306.2"; exon_number "2";
6	StringTie	transcript	110150647	110151529	1000	+	.	gene_id "MSTRG.73307"; transcript_id "MSTRG.73307.1";
6	StringTie	exon	110150647	110151529	1000	+	.	gene_id "MSTRG.73307"; transcript_id "MSTRG.73307.1"; exon_number "1";
6	StringTie	transcript	110152409	110164906	1000	+	.	gene_id "MSTRG.73308"; transcript_id "MSTRG.73308.1";
6	StringTie	exon	110152409	110152613	1000	+	.	gene_id "MSTRG.73308"; transcript_id "MSTRG.73308.1"; exon_number "1";
6	StringTie	exon	110155484	110155765	1000	+	.	gene_id "MSTRG.73308"; transcript_id "MSTRG.73308.1"; exon_number "2";
6	StringTie	exon	110156530	110156619	1000	+	.	gene_id "MSTRG.73308"; transcript_id "MSTRG.73308.1"; exon_number "3";
6	StringTie	exon	110164734	110164906	1000	+	.	gene_id "MSTRG.73308"; transcript_id "MSTRG.73308.1"; exon_number "4";
6	StringTie	transcript	110152410	110204512	1000	+	.	gene_id "MSTRG.73308"; transcript_id "MSTRG.73308.2";
6	StringTie	exon	110152410	110152613	1000	+	.	gene_id "MSTRG.73308"; transcript_id "MSTRG.73308.2"; exon_number "1";
6	StringTie	exon	110155484	110155765	1000	+	.	gene_id "MSTRG.73308"; transcript_id "MSTRG.73308.2"; exon_number "2";
6	StringTie	exon	110164734	110164824	1000	+	.	gene_id "MSTRG.73308"; transcript_id "MSTRG.73308.2"; exon_number "3";
6	StringTie	exon	110185985	110186035	1000	+	.	gene_id "MSTRG.73308"; transcript_id "MSTRG.73308.2"; exon_number "4";
6	StringTie	exon	110204428	110204512	1000	+	.	gene_id "MSTRG.73308"; transcript_id "MSTRG.73308.2"; exon_number "5";
6	StringTie	transcript	110153382	110156905	1000	+	.	gene_id "MSTRG.73308"; transcript_id "MSTRG.73308.3";
6	StringTie	exon	110153382	110153448	1000	+	.	gene_id "MSTRG.73308"; transcript_id "MSTRG.73308.3"; exon_number "1";
6	StringTie	exon	110155484	110155765	1000	+	.	gene_id "MSTRG.73308"; transcript_id "MSTRG.73308.3"; exon_number "2";
6	StringTie	exon	110156530	110156905	1000	+	.	gene_id "MSTRG.73308"; transcript_id "MSTRG.73308.3"; exon_number "3";
6	StringTie	transcript	110153388	110156619	1000	+	.	gene_id "MSTRG.73308"; transcript_id "MSTRG.73308.4";
6	StringTie	exon	110153388	110153454	1000	+	.	gene_id "MSTRG.73308"; transcript_id "MSTRG.73308.4"; exon_number "1";
6	StringTie	exon	110155484	110155765	1000	+	.	gene_id "MSTRG.73308"; transcript_id "MSTRG.73308.4"; exon_number "2";
6	StringTie	exon	110156530	110156619	1000	+	.	gene_id "MSTRG.73308"; transcript_id "MSTRG.73308.4"; exon_number "3";
6	StringTie	transcript	110215639	110216113	1000	+	.	gene_id "MSTRG.73309"; transcript_id "MSTRG.73309.1";
6	StringTie	exon	110215639	110216113	1000	+	.	gene_id "MSTRG.73309"; transcript_id "MSTRG.73309.1"; exon_number "1";
6	StringTie	transcript	110217759	110218244	1000	+	.	gene_id "MSTRG.73310"; transcript_id "MSTRG.73310.1";
6	StringTie	exon	110217759	110218244	1000	+	.	gene_id "MSTRG.73310"; transcript_id "MSTRG.73310.1"; exon_number "1";
6	StringTie	transcript	110283141	110290634	1000	+	.	gene_id "MSTRG.73311"; transcript_id "MSTRG.73311.1";
6	StringTie	exon	110283141	110283252	1000	+	.	gene_id "MSTRG.73311"; transcript_id "MSTRG.73311.1"; exon_number "1";
6	StringTie	exon	110290245	110290634	1000	+	.	gene_id "MSTRG.73311"; transcript_id "MSTRG.73311.1"; exon_number "2";
6	StringTie	transcript	110283141	110294228	1000	+	.	gene_id "MSTRG.73311"; transcript_id "MSTRG.73311.2";
6	StringTie	exon	110283141	110283252	1000	+	.	gene_id "MSTRG.73311"; transcript_id "MSTRG.73311.2"; exon_number "1";
6	StringTie	exon	110293051	110293319	1000	+	.	gene_id "MSTRG.73311"; transcript_id "MSTRG.73311.2"; exon_number "2";
6	StringTie	exon	110294170	110294228	1000	+	.	gene_id "MSTRG.73311"; transcript_id "MSTRG.73311.2"; exon_number "3";
6	StringTie	transcript	110304266	110304689	1000	+	.	gene_id "MSTRG.73312"; transcript_id "MSTRG.73312.1";
6	StringTie	exon	110304266	110304689	1000	+	.	gene_id "MSTRG.73312"; transcript_id "MSTRG.73312.1"; exon_number "1";
6	StringTie	transcript	110457763	110585517	1000	+	.	gene_id "MSTRG.73317"; transcript_id "MSTRG.73317.1";
6	StringTie	exon	110457763	110458319	1000	+	.	gene_id "MSTRG.73317"; transcript_id "MSTRG.73317.1"; exon_number "1";
6	StringTie	exon	110578197	110578442	1000	+	.	gene_id "MSTRG.73317"; transcript_id "MSTRG.73317.1"; exon_number "2";
6	StringTie	exon	110585059	110585517	1000	+	.	gene_id "MSTRG.73317"; transcript_id "MSTRG.73317.1"; exon_number "3";
6	StringTie	transcript	110457763	110585517	1000	+	.	gene_id "MSTRG.73317"; transcript_id "MSTRG.73317.2";
6	StringTie	exon	110457763	110458319	1000	+	.	gene_id "MSTRG.73317"; transcript_id "MSTRG.73317.2"; exon_number "1";
6	StringTie	exon	110578197	110578296	1000	+	.	gene_id "MSTRG.73317"; transcript_id "MSTRG.73317.2"; exon_number "2";
6	StringTie	exon	110585059	110585517	1000	+	.	gene_id "MSTRG.73317"; transcript_id "MSTRG.73317.2"; exon_number "3";
6	StringTie	transcript	110457767	110492177	1000	+	.	gene_id "MSTRG.73317"; transcript_id "MSTRG.73317.3";
6	StringTie	exon	110457767	110458319	1000	+	.	gene_id "MSTRG.73317"; transcript_id "MSTRG.73317.3"; exon_number "1";
6	StringTie	exon	110492112	110492177	1000	+	.	gene_id "MSTRG.73317"; transcript_id "MSTRG.73317.3"; exon_number "2";
6	StringTie	transcript	110457767	110583000	1000	+	.	gene_id "MSTRG.73317"; transcript_id "MSTRG.73317.4";
6	StringTie	exon	110457767	110458319	1000	+	.	gene_id "MSTRG.73317"; transcript_id "MSTRG.73317.4"; exon_number "1";
6	StringTie	exon	110578197	110578442	1000	+	.	gene_id "MSTRG.73317"; transcript_id "MSTRG.73317.4"; exon_number "2";
6	StringTie	exon	110582909	110583000	1000	+	.	gene_id "MSTRG.73317"; transcript_id "MSTRG.73317.4"; exon_number "3";
6	StringTie	transcript	110457767	110585517	1000	+	.	gene_id "MSTRG.73317"; transcript_id "MSTRG.73317.5";
6	StringTie	exon	110457767	110458319	1000	+	.	gene_id "MSTRG.73317"; transcript_id "MSTRG.73317.5"; exon_number "1";
6	StringTie	exon	110578197	110578296	1000	+	.	gene_id "MSTRG.73317"; transcript_id "MSTRG.73317.5"; exon_number "2";
6	StringTie	exon	110582909	110583050	1000	+	.	gene_id "MSTRG.73317"; transcript_id "MSTRG.73317.5"; exon_number "3";
6	StringTie	exon	110585059	110585517	1000	+	.	gene_id "MSTRG.73317"; transcript_id "MSTRG.73317.5"; exon_number "4";
6	StringTie	transcript	110457767	110585517	1000	+	.	gene_id "MSTRG.73317"; transcript_id "MSTRG.73317.6";
6	StringTie	exon	110457767	110458319	1000	+	.	gene_id "MSTRG.73317"; transcript_id "MSTRG.73317.6"; exon_number "1";
6	StringTie	exon	110578197	110578424	1000	+	.	gene_id "MSTRG.73317"; transcript_id "MSTRG.73317.6"; exon_number "2";
6	StringTie	exon	110585059	110585517	1000	+	.	gene_id "MSTRG.73317"; transcript_id "MSTRG.73317.6"; exon_number "3";
6	StringTie	transcript	110457827	110585517	1000	+	.	gene_id "MSTRG.73317"; transcript_id "MSTRG.73317.7";
6	StringTie	exon	110457827	110458319	1000	+	.	gene_id "MSTRG.73317"; transcript_id "MSTRG.73317.7"; exon_number "1";
6	StringTie	exon	110585059	110585517	1000	+	.	gene_id "MSTRG.73317"; transcript_id "MSTRG.73317.7"; exon_number "2";
6	StringTie	transcript	110506020	110585517	1000	+	.	gene_id "MSTRG.73317"; transcript_id "MSTRG.73317.8";
6	StringTie	exon	110506020	110506293	1000	+	.	gene_id "MSTRG.73317"; transcript_id "MSTRG.73317.8"; exon_number "1";
6	StringTie	exon	110578197	110578442	1000	+	.	gene_id "MSTRG.73317"; transcript_id "MSTRG.73317.8"; exon_number "2";
6	StringTie	exon	110585059	110585517	1000	+	.	gene_id "MSTRG.73317"; transcript_id "MSTRG.73317.8"; exon_number "3";
6	StringTie	transcript	110568911	110585517	1000	+	.	gene_id "MSTRG.73317"; transcript_id "MSTRG.73317.9";
6	StringTie	exon	110568911	110569221	1000	+	.	gene_id "MSTRG.73317"; transcript_id "MSTRG.73317.9"; exon_number "1";
6	StringTie	exon	110578197	110578442	1000	+	.	gene_id "MSTRG.73317"; transcript_id "MSTRG.73317.9"; exon_number "2";
6	StringTie	exon	110585059	110585517	1000	+	.	gene_id "MSTRG.73317"; transcript_id "MSTRG.73317.9"; exon_number "3";
6	StringTie	transcript	110459296	110459905	1000	-	.	gene_id "MSTRG.73318"; transcript_id "MSTRG.73318.1";
6	StringTie	exon	110459296	110459905	1000	-	.	gene_id "MSTRG.73318"; transcript_id "MSTRG.73318.1"; exon_number "1";
6	StringTie	transcript	110620028	110665161	1000	+	.	gene_id "MSTRG.73326"; transcript_id "MSTRG.73326.1";
6	StringTie	exon	110620028	110620240	1000	+	.	gene_id "MSTRG.73326"; transcript_id "MSTRG.73326.1"; exon_number "1";
6	StringTie	exon	110627953	110628013	1000	+	.	gene_id "MSTRG.73326"; transcript_id "MSTRG.73326.1"; exon_number "2";
6	StringTie	exon	110630358	110630441	1000	+	.	gene_id "MSTRG.73326"; transcript_id "MSTRG.73326.1"; exon_number "3";
6	StringTie	exon	110633054	110633177	1000	+	.	gene_id "MSTRG.73326"; transcript_id "MSTRG.73326.1"; exon_number "4";
6	StringTie	exon	110653224	110653312	1000	+	.	gene_id "MSTRG.73326"; transcript_id "MSTRG.73326.1"; exon_number "5";
6	StringTie	exon	110653643	110653744	1000	+	.	gene_id "MSTRG.73326"; transcript_id "MSTRG.73326.1"; exon_number "6";
6	StringTie	exon	110659157	110659258	1000	+	.	gene_id "MSTRG.73326"; transcript_id "MSTRG.73326.1"; exon_number "7";
6	StringTie	exon	110659981	110660145	1000	+	.	gene_id "MSTRG.73326"; transcript_id "MSTRG.73326.1"; exon_number "8";
6	StringTie	exon	110664999	110665161	1000	+	.	gene_id "MSTRG.73326"; transcript_id "MSTRG.73326.1"; exon_number "9";
6	StringTie	transcript	110620028	110624430	1000	+	.	gene_id "MSTRG.73326"; transcript_id "MSTRG.73326.2";
6	StringTie	exon	110620028	110620240	1000	+	.	gene_id "MSTRG.73326"; transcript_id "MSTRG.73326.2"; exon_number "1";
6	StringTie	exon	110624212	110624430	1000	+	.	gene_id "MSTRG.73326"; transcript_id "MSTRG.73326.2"; exon_number "2";
6	StringTie	transcript	110620033	110660957	1000	+	.	gene_id "MSTRG.73326"; transcript_id "MSTRG.73326.3";
6	StringTie	exon	110620033	110620240	1000	+	.	gene_id "MSTRG.73326"; transcript_id "MSTRG.73326.3"; exon_number "1";
6	StringTie	exon	110627953	110628013	1000	+	.	gene_id "MSTRG.73326"; transcript_id "MSTRG.73326.3"; exon_number "2";
6	StringTie	exon	110630358	110630441	1000	+	.	gene_id "MSTRG.73326"; transcript_id "MSTRG.73326.3"; exon_number "3";
6	StringTie	exon	110631327	110631461	1000	+	.	gene_id "MSTRG.73326"; transcript_id "MSTRG.73326.3"; exon_number "4";
6	StringTie	exon	110633054	110633177	1000	+	.	gene_id "MSTRG.73326"; transcript_id "MSTRG.73326.3"; exon_number "5";
6	StringTie	exon	110653224	110653312	1000	+	.	gene_id "MSTRG.73326"; transcript_id "MSTRG.73326.3"; exon_number "6";
6	StringTie	exon	110653643	110653744	1000	+	.	gene_id "MSTRG.73326"; transcript_id "MSTRG.73326.3"; exon_number "7";
6	StringTie	exon	110659157	110659258	1000	+	.	gene_id "MSTRG.73326"; transcript_id "MSTRG.73326.3"; exon_number "8";
6	StringTie	exon	110659981	110660145	1000	+	.	gene_id "MSTRG.73326"; transcript_id "MSTRG.73326.3"; exon_number "9";
6	StringTie	exon	110660848	110660957	1000	+	.	gene_id "MSTRG.73326"; transcript_id "MSTRG.73326.3"; exon_number "10";
6	StringTie	transcript	110620033	110660145	1000	+	.	gene_id "MSTRG.73326"; transcript_id "MSTRG.73326.4";
6	StringTie	exon	110620033	110620240	1000	+	.	gene_id "MSTRG.73326"; transcript_id "MSTRG.73326.4"; exon_number "1";
6	StringTie	exon	110627953	110628013	1000	+	.	gene_id "MSTRG.73326"; transcript_id "MSTRG.73326.4"; exon_number "2";
6	StringTie	exon	110630358	110630441	1000	+	.	gene_id "MSTRG.73326"; transcript_id "MSTRG.73326.4"; exon_number "3";
6	StringTie	exon	110633054	110633177	1000	+	.	gene_id "MSTRG.73326"; transcript_id "MSTRG.73326.4"; exon_number "4";
6	StringTie	exon	110659157	110659258	1000	+	.	gene_id "MSTRG.73326"; transcript_id "MSTRG.73326.4"; exon_number "5";
6	StringTie	exon	110659981	110660145	1000	+	.	gene_id "MSTRG.73326"; transcript_id "MSTRG.73326.4"; exon_number "6";
6	StringTie	transcript	110620040	110631183	1000	+	.	gene_id "MSTRG.73326"; transcript_id "MSTRG.73326.5";
6	StringTie	exon	110620040	110620240	1000	+	.	gene_id "MSTRG.73326"; transcript_id "MSTRG.73326.5"; exon_number "1";
6	StringTie	exon	110627953	110628013	1000	+	.	gene_id "MSTRG.73326"; transcript_id "MSTRG.73326.5"; exon_number "2";
6	StringTie	exon	110630358	110630441	1000	+	.	gene_id "MSTRG.73326"; transcript_id "MSTRG.73326.5"; exon_number "3";
6	StringTie	exon	110631115	110631183	1000	+	.	gene_id "MSTRG.73326"; transcript_id "MSTRG.73326.5"; exon_number "4";
6	StringTie	transcript	110620040	110628727	1000	+	.	gene_id "MSTRG.73326"; transcript_id "MSTRG.73326.6";
6	StringTie	exon	110620040	110620240	1000	+	.	gene_id "MSTRG.73326"; transcript_id "MSTRG.73326.6"; exon_number "1";
6	StringTie	exon	110627953	110628013	1000	+	.	gene_id "MSTRG.73326"; transcript_id "MSTRG.73326.6"; exon_number "2";
6	StringTie	exon	110628640	110628727	1000	+	.	gene_id "MSTRG.73326"; transcript_id "MSTRG.73326.6"; exon_number "3";
6	StringTie	transcript	110620040	110660145	1000	+	.	gene_id "MSTRG.73326"; transcript_id "MSTRG.73326.7";
6	StringTie	exon	110620040	110620240	1000	+	.	gene_id "MSTRG.73326"; transcript_id "MSTRG.73326.7"; exon_number "1";
6	StringTie	exon	110627953	110628013	1000	+	.	gene_id "MSTRG.73326"; transcript_id "MSTRG.73326.7"; exon_number "2";
6	StringTie	exon	110630358	110630441	1000	+	.	gene_id "MSTRG.73326"; transcript_id "MSTRG.73326.7"; exon_number "3";
6	StringTie	exon	110633054	110633177	1000	+	.	gene_id "MSTRG.73326"; transcript_id "MSTRG.73326.7"; exon_number "4";
6	StringTie	exon	110653643	110653744	1000	+	.	gene_id "MSTRG.73326"; transcript_id "MSTRG.73326.7"; exon_number "5";
6	StringTie	exon	110659157	110659258	1000	+	.	gene_id "MSTRG.73326"; transcript_id "MSTRG.73326.7"; exon_number "6";
6	StringTie	exon	110659981	110660145	1000	+	.	gene_id "MSTRG.73326"; transcript_id "MSTRG.73326.7"; exon_number "7";
6	StringTie	transcript	110620068	110632017	1000	+	.	gene_id "MSTRG.73326"; transcript_id "MSTRG.73326.8";
6	StringTie	exon	110620068	110620240	1000	+	.	gene_id "MSTRG.73326"; transcript_id "MSTRG.73326.8"; exon_number "1";
6	StringTie	exon	110627953	110628013	1000	+	.	gene_id "MSTRG.73326"; transcript_id "MSTRG.73326.8"; exon_number "2";
6	StringTie	exon	110630358	110630441	1000	+	.	gene_id "MSTRG.73326"; transcript_id "MSTRG.73326.8"; exon_number "3";
6	StringTie	exon	110631856	110632017	1000	+	.	gene_id "MSTRG.73326"; transcript_id "MSTRG.73326.8"; exon_number "4";
6	StringTie	transcript	110631328	110660957	1000	+	.	gene_id "MSTRG.73326"; transcript_id "MSTRG.73326.10";
6	StringTie	exon	110631328	110631461	1000	+	.	gene_id "MSTRG.73326"; transcript_id "MSTRG.73326.10"; exon_number "1";
6	StringTie	exon	110633054	110633177	1000	+	.	gene_id "MSTRG.73326"; transcript_id "MSTRG.73326.10"; exon_number "2";
6	StringTie	exon	110653643	110653744	1000	+	.	gene_id "MSTRG.73326"; transcript_id "MSTRG.73326.10"; exon_number "3";
6	StringTie	exon	110659157	110659258	1000	+	.	gene_id "MSTRG.73326"; transcript_id "MSTRG.73326.10"; exon_number "4";
6	StringTie	exon	110659981	110660145	1000	+	.	gene_id "MSTRG.73326"; transcript_id "MSTRG.73326.10"; exon_number "5";
6	StringTie	exon	110660848	110660957	1000	+	.	gene_id "MSTRG.73326"; transcript_id "MSTRG.73326.10"; exon_number "6";
6	StringTie	transcript	110631330	110660145	1000	+	.	gene_id "MSTRG.73326"; transcript_id "MSTRG.73326.11";
6	StringTie	exon	110631330	110631461	1000	+	.	gene_id "MSTRG.73326"; transcript_id "MSTRG.73326.11"; exon_number "1";
6	StringTie	exon	110631856	110631949	1000	+	.	gene_id "MSTRG.73326"; transcript_id "MSTRG.73326.11"; exon_number "2";
6	StringTie	exon	110633054	110633177	1000	+	.	gene_id "MSTRG.73326"; transcript_id "MSTRG.73326.11"; exon_number "3";
6	StringTie	exon	110653224	110653312	1000	+	.	gene_id "MSTRG.73326"; transcript_id "MSTRG.73326.11"; exon_number "4";
6	StringTie	exon	110653643	110653744	1000	+	.	gene_id "MSTRG.73326"; transcript_id "MSTRG.73326.11"; exon_number "5";
6	StringTie	exon	110659157	110659258	1000	+	.	gene_id "MSTRG.73326"; transcript_id "MSTRG.73326.11"; exon_number "6";
6	StringTie	exon	110659981	110660145	1000	+	.	gene_id "MSTRG.73326"; transcript_id "MSTRG.73326.11"; exon_number "7";
6	StringTie	transcript	110631339	110660179	1000	+	.	gene_id "MSTRG.73326"; transcript_id "MSTRG.73326.12";
6	StringTie	exon	110631339	110631461	1000	+	.	gene_id "MSTRG.73326"; transcript_id "MSTRG.73326.12"; exon_number "1";
6	StringTie	exon	110631856	110632017	1000	+	.	gene_id "MSTRG.73326"; transcript_id "MSTRG.73326.12"; exon_number "2";
6	StringTie	exon	110633054	110633177	1000	+	.	gene_id "MSTRG.73326"; transcript_id "MSTRG.73326.12"; exon_number "3";
6	StringTie	exon	110653643	110653744	1000	+	.	gene_id "MSTRG.73326"; transcript_id "MSTRG.73326.12"; exon_number "4";
6	StringTie	exon	110659157	110659258	1000	+	.	gene_id "MSTRG.73326"; transcript_id "MSTRG.73326.12"; exon_number "5";
6	StringTie	exon	110659981	110660179	1000	+	.	gene_id "MSTRG.73326"; transcript_id "MSTRG.73326.12"; exon_number "6";
6	StringTie	transcript	110631351	110665161	1000	+	.	gene_id "MSTRG.73326"; transcript_id "MSTRG.73326.13";
6	StringTie	exon	110631351	110631461	1000	+	.	gene_id "MSTRG.73326"; transcript_id "MSTRG.73326.13"; exon_number "1";
6	StringTie	exon	110633054	110633177	1000	+	.	gene_id "MSTRG.73326"; transcript_id "MSTRG.73326.13"; exon_number "2";
6	StringTie	exon	110653224	110653312	1000	+	.	gene_id "MSTRG.73326"; transcript_id "MSTRG.73326.13"; exon_number "3";
6	StringTie	exon	110653643	110653744	1000	+	.	gene_id "MSTRG.73326"; transcript_id "MSTRG.73326.13"; exon_number "4";
6	StringTie	exon	110659157	110659258	1000	+	.	gene_id "MSTRG.73326"; transcript_id "MSTRG.73326.13"; exon_number "5";
6	StringTie	exon	110659981	110660145	1000	+	.	gene_id "MSTRG.73326"; transcript_id "MSTRG.73326.13"; exon_number "6";
6	StringTie	exon	110664999	110665161	1000	+	.	gene_id "MSTRG.73326"; transcript_id "MSTRG.73326.13"; exon_number "7";
6	StringTie	transcript	110631351	110665161	1000	+	.	gene_id "MSTRG.73326"; transcript_id "MSTRG.73326.14";
6	StringTie	exon	110631351	110631461	1000	+	.	gene_id "MSTRG.73326"; transcript_id "MSTRG.73326.14"; exon_number "1";
6	StringTie	exon	110633054	110633177	1000	+	.	gene_id "MSTRG.73326"; transcript_id "MSTRG.73326.14"; exon_number "2";
6	StringTie	exon	110653643	110653744	1000	+	.	gene_id "MSTRG.73326"; transcript_id "MSTRG.73326.14"; exon_number "3";
6	StringTie	exon	110659157	110659258	1000	+	.	gene_id "MSTRG.73326"; transcript_id "MSTRG.73326.14"; exon_number "4";
6	StringTie	exon	110659981	110660145	1000	+	.	gene_id "MSTRG.73326"; transcript_id "MSTRG.73326.14"; exon_number "5";
6	StringTie	exon	110664999	110665161	1000	+	.	gene_id "MSTRG.73326"; transcript_id "MSTRG.73326.14"; exon_number "6";
6	StringTie	transcript	110631600	110665161	1000	+	.	gene_id "MSTRG.73326"; transcript_id "MSTRG.73326.15";
6	StringTie	exon	110631600	110631771	1000	+	.	gene_id "MSTRG.73326"; transcript_id "MSTRG.73326.15"; exon_number "1";
6	StringTie	exon	110633054	110633177	1000	+	.	gene_id "MSTRG.73326"; transcript_id "MSTRG.73326.15"; exon_number "2";
6	StringTie	exon	110653224	110653312	1000	+	.	gene_id "MSTRG.73326"; transcript_id "MSTRG.73326.15"; exon_number "3";
6	StringTie	exon	110653643	110653744	1000	+	.	gene_id "MSTRG.73326"; transcript_id "MSTRG.73326.15"; exon_number "4";
6	StringTie	exon	110659157	110659258	1000	+	.	gene_id "MSTRG.73326"; transcript_id "MSTRG.73326.15"; exon_number "5";
6	StringTie	exon	110659981	110660145	1000	+	.	gene_id "MSTRG.73326"; transcript_id "MSTRG.73326.15"; exon_number "6";
6	StringTie	exon	110664999	110665161	1000	+	.	gene_id "MSTRG.73326"; transcript_id "MSTRG.73326.15"; exon_number "7";
6	StringTie	transcript	110631611	110660179	1000	+	.	gene_id "MSTRG.73326"; transcript_id "MSTRG.73326.16";
6	StringTie	exon	110631611	110631771	1000	+	.	gene_id "MSTRG.73326"; transcript_id "MSTRG.73326.16"; exon_number "1";
6	StringTie	exon	110633054	110633177	1000	+	.	gene_id "MSTRG.73326"; transcript_id "MSTRG.73326.16"; exon_number "2";
6	StringTie	exon	110653643	110653744	1000	+	.	gene_id "MSTRG.73326"; transcript_id "MSTRG.73326.16"; exon_number "3";
6	StringTie	exon	110659157	110659258	1000	+	.	gene_id "MSTRG.73326"; transcript_id "MSTRG.73326.16"; exon_number "4";
6	StringTie	exon	110659981	110660179	1000	+	.	gene_id "MSTRG.73326"; transcript_id "MSTRG.73326.16"; exon_number "5";
6	StringTie	transcript	110631617	110632017	1000	+	.	gene_id "MSTRG.73326"; transcript_id "MSTRG.73326.17";
6	StringTie	exon	110631617	110631771	1000	+	.	gene_id "MSTRG.73326"; transcript_id "MSTRG.73326.17"; exon_number "1";
6	StringTie	exon	110631856	110632017	1000	+	.	gene_id "MSTRG.73326"; transcript_id "MSTRG.73326.17"; exon_number "2";
6	StringTie	transcript	110783345	110805871	1000	-	.	gene_id "MSTRG.73335"; transcript_id "MSTRG.73335.1";
6	StringTie	exon	110783345	110783429	1000	-	.	gene_id "MSTRG.73335"; transcript_id "MSTRG.73335.1"; exon_number "1";
6	StringTie	exon	110784199	110784347	1000	-	.	gene_id "MSTRG.73335"; transcript_id "MSTRG.73335.1"; exon_number "2";
6	StringTie	exon	110787484	110787609	1000	-	.	gene_id "MSTRG.73335"; transcript_id "MSTRG.73335.1"; exon_number "3";
6	StringTie	exon	110790293	110790475	1000	-	.	gene_id "MSTRG.73335"; transcript_id "MSTRG.73335.1"; exon_number "4";
6	StringTie	exon	110793030	110793216	1000	-	.	gene_id "MSTRG.73335"; transcript_id "MSTRG.73335.1"; exon_number "5";
6	StringTie	exon	110794543	110794638	1000	-	.	gene_id "MSTRG.73335"; transcript_id "MSTRG.73335.1"; exon_number "6";
6	StringTie	exon	110797382	110797597	1000	-	.	gene_id "MSTRG.73335"; transcript_id "MSTRG.73335.1"; exon_number "7";
6	StringTie	exon	110805671	110805871	1000	-	.	gene_id "MSTRG.73335"; transcript_id "MSTRG.73335.1"; exon_number "8";
6	StringTie	transcript	110784205	110805871	1000	-	.	gene_id "MSTRG.73335"; transcript_id "MSTRG.73335.2";
6	StringTie	exon	110784205	110784347	1000	-	.	gene_id "MSTRG.73335"; transcript_id "MSTRG.73335.2"; exon_number "1";
6	StringTie	exon	110787484	110787609	1000	-	.	gene_id "MSTRG.73335"; transcript_id "MSTRG.73335.2"; exon_number "2";
6	StringTie	exon	110790293	110790469	1000	-	.	gene_id "MSTRG.73335"; transcript_id "MSTRG.73335.2"; exon_number "3";
6	StringTie	exon	110793030	110793216	1000	-	.	gene_id "MSTRG.73335"; transcript_id "MSTRG.73335.2"; exon_number "4";
6	StringTie	exon	110794543	110794638	1000	-	.	gene_id "MSTRG.73335"; transcript_id "MSTRG.73335.2"; exon_number "5";
6	StringTie	exon	110797382	110797597	1000	-	.	gene_id "MSTRG.73335"; transcript_id "MSTRG.73335.2"; exon_number "6";
6	StringTie	exon	110805671	110805871	1000	-	.	gene_id "MSTRG.73335"; transcript_id "MSTRG.73335.2"; exon_number "7";
6	StringTie	transcript	110784291	110793695	1000	-	.	gene_id "MSTRG.73335"; transcript_id "MSTRG.73335.3";
6	StringTie	exon	110784291	110784347	1000	-	.	gene_id "MSTRG.73335"; transcript_id "MSTRG.73335.3"; exon_number "1";
6	StringTie	exon	110787484	110787609	1000	-	.	gene_id "MSTRG.73335"; transcript_id "MSTRG.73335.3"; exon_number "2";
6	StringTie	exon	110790293	110790475	1000	-	.	gene_id "MSTRG.73335"; transcript_id "MSTRG.73335.3"; exon_number "3";
6	StringTie	exon	110793030	110793216	1000	-	.	gene_id "MSTRG.73335"; transcript_id "MSTRG.73335.3"; exon_number "4";
6	StringTie	exon	110793538	110793695	1000	-	.	gene_id "MSTRG.73335"; transcript_id "MSTRG.73335.3"; exon_number "5";
6	StringTie	transcript	110787510	110805871	1000	-	.	gene_id "MSTRG.73335"; transcript_id "MSTRG.73335.4";
6	StringTie	exon	110787510	110787609	1000	-	.	gene_id "MSTRG.73335"; transcript_id "MSTRG.73335.4"; exon_number "1";
6	StringTie	exon	110790293	110790472	1000	-	.	gene_id "MSTRG.73335"; transcript_id "MSTRG.73335.4"; exon_number "2";
6	StringTie	exon	110793030	110793216	1000	-	.	gene_id "MSTRG.73335"; transcript_id "MSTRG.73335.4"; exon_number "3";
6	StringTie	exon	110794543	110794638	1000	-	.	gene_id "MSTRG.73335"; transcript_id "MSTRG.73335.4"; exon_number "4";
6	StringTie	exon	110797382	110797597	1000	-	.	gene_id "MSTRG.73335"; transcript_id "MSTRG.73335.4"; exon_number "5";
6	StringTie	exon	110805671	110805871	1000	-	.	gene_id "MSTRG.73335"; transcript_id "MSTRG.73335.4"; exon_number "6";
6	StringTie	transcript	110793029	110805871	1000	-	.	gene_id "MSTRG.73335"; transcript_id "MSTRG.73335.5";
6	StringTie	exon	110793029	110793233	1000	-	.	gene_id "MSTRG.73335"; transcript_id "MSTRG.73335.5"; exon_number "1";
6	StringTie	exon	110794543	110794638	1000	-	.	gene_id "MSTRG.73335"; transcript_id "MSTRG.73335.5"; exon_number "2";
6	StringTie	exon	110797382	110797597	1000	-	.	gene_id "MSTRG.73335"; transcript_id "MSTRG.73335.5"; exon_number "3";
6	StringTie	exon	110805671	110805871	1000	-	.	gene_id "MSTRG.73335"; transcript_id "MSTRG.73335.5"; exon_number "4";
6	StringTie	transcript	110793030	110819059	1000	-	.	gene_id "MSTRG.73335"; transcript_id "MSTRG.73335.6";
6	StringTie	exon	110793030	110793216	1000	-	.	gene_id "MSTRG.73335"; transcript_id "MSTRG.73335.6"; exon_number "1";
6	StringTie	exon	110794543	110794638	1000	-	.	gene_id "MSTRG.73335"; transcript_id "MSTRG.73335.6"; exon_number "2";
6	StringTie	exon	110797382	110797597	1000	-	.	gene_id "MSTRG.73335"; transcript_id "MSTRG.73335.6"; exon_number "3";
6	StringTie	exon	110818916	110819059	1000	-	.	gene_id "MSTRG.73335"; transcript_id "MSTRG.73335.6"; exon_number "4";
6	StringTie	transcript	110825036	110844103	1000	-	.	gene_id "MSTRG.73337"; transcript_id "MSTRG.73337.1";
6	StringTie	exon	110825036	110825164	1000	-	.	gene_id "MSTRG.73337"; transcript_id "MSTRG.73337.1"; exon_number "1";
6	StringTie	exon	110843114	110843155	1000	-	.	gene_id "MSTRG.73337"; transcript_id "MSTRG.73337.1"; exon_number "2";
6	StringTie	exon	110843968	110844103	1000	-	.	gene_id "MSTRG.73337"; transcript_id "MSTRG.73337.1"; exon_number "3";
6	StringTie	transcript	110826647	110844103	1000	-	.	gene_id "MSTRG.73337"; transcript_id "MSTRG.73337.2";
6	StringTie	exon	110826647	110826728	1000	-	.	gene_id "MSTRG.73337"; transcript_id "MSTRG.73337.2"; exon_number "1";
6	StringTie	exon	110843114	110843155	1000	-	.	gene_id "MSTRG.73337"; transcript_id "MSTRG.73337.2"; exon_number "2";
6	StringTie	exon	110843968	110844103	1000	-	.	gene_id "MSTRG.73337"; transcript_id "MSTRG.73337.2"; exon_number "3";
6	StringTie	transcript	110832726	110844103	1000	-	.	gene_id "MSTRG.73337"; transcript_id "MSTRG.73337.3";
6	StringTie	exon	110832726	110832801	1000	-	.	gene_id "MSTRG.73337"; transcript_id "MSTRG.73337.3"; exon_number "1";
6	StringTie	exon	110833328	110833418	1000	-	.	gene_id "MSTRG.73337"; transcript_id "MSTRG.73337.3"; exon_number "2";
6	StringTie	exon	110843114	110843155	1000	-	.	gene_id "MSTRG.73337"; transcript_id "MSTRG.73337.3"; exon_number "3";
6	StringTie	exon	110843968	110844103	1000	-	.	gene_id "MSTRG.73337"; transcript_id "MSTRG.73337.3"; exon_number "4";
6	StringTie	transcript	110836837	110844103	1000	-	.	gene_id "MSTRG.73337"; transcript_id "MSTRG.73337.4";
6	StringTie	exon	110836837	110837116	1000	-	.	gene_id "MSTRG.73337"; transcript_id "MSTRG.73337.4"; exon_number "1";
6	StringTie	exon	110843114	110843155	1000	-	.	gene_id "MSTRG.73337"; transcript_id "MSTRG.73337.4"; exon_number "2";
6	StringTie	exon	110843968	110844103	1000	-	.	gene_id "MSTRG.73337"; transcript_id "MSTRG.73337.4"; exon_number "3";
6	StringTie	transcript	110851270	110851929	1000	-	.	gene_id "MSTRG.73339"; transcript_id "MSTRG.73339.1";
6	StringTie	exon	110851270	110851929	1000	-	.	gene_id "MSTRG.73339"; transcript_id "MSTRG.73339.1"; exon_number "1";
6	StringTie	transcript	110851954	110857988	1000	+	.	gene_id "MSTRG.73340"; transcript_id "MSTRG.73340.1";
6	StringTie	exon	110851954	110852140	1000	+	.	gene_id "MSTRG.73340"; transcript_id "MSTRG.73340.1"; exon_number "1";
6	StringTie	exon	110856916	110857988	1000	+	.	gene_id "MSTRG.73340"; transcript_id "MSTRG.73340.1"; exon_number "2";
6	StringTie	transcript	110851954	110857683	1000	+	.	gene_id "MSTRG.73340"; transcript_id "MSTRG.73340.2";
6	StringTie	exon	110851954	110852020	1000	+	.	gene_id "MSTRG.73340"; transcript_id "MSTRG.73340.2"; exon_number "1";
6	StringTie	exon	110856916	110857683	1000	+	.	gene_id "MSTRG.73340"; transcript_id "MSTRG.73340.2"; exon_number "2";
6	StringTie	transcript	110851954	110857585	1000	+	.	gene_id "MSTRG.73340"; transcript_id "MSTRG.73340.3";
6	StringTie	exon	110851954	110852267	1000	+	.	gene_id "MSTRG.73340"; transcript_id "MSTRG.73340.3"; exon_number "1";
6	StringTie	exon	110854779	110854957	1000	+	.	gene_id "MSTRG.73340"; transcript_id "MSTRG.73340.3"; exon_number "2";
6	StringTie	exon	110856916	110857585	1000	+	.	gene_id "MSTRG.73340"; transcript_id "MSTRG.73340.3"; exon_number "3";
6	StringTie	transcript	110851954	110857585	1000	+	.	gene_id "MSTRG.73340"; transcript_id "MSTRG.73340.4";
6	StringTie	exon	110851954	110852140	1000	+	.	gene_id "MSTRG.73340"; transcript_id "MSTRG.73340.4"; exon_number "1";
6	StringTie	exon	110854779	110854957	1000	+	.	gene_id "MSTRG.73340"; transcript_id "MSTRG.73340.4"; exon_number "2";
6	StringTie	exon	110856916	110857585	1000	+	.	gene_id "MSTRG.73340"; transcript_id "MSTRG.73340.4"; exon_number "3";
6	StringTie	transcript	110851954	110857585	1000	+	.	gene_id "MSTRG.73340"; transcript_id "MSTRG.73340.5";
6	StringTie	exon	110851954	110852020	1000	+	.	gene_id "MSTRG.73340"; transcript_id "MSTRG.73340.5"; exon_number "1";
6	StringTie	exon	110853552	110853611	1000	+	.	gene_id "MSTRG.73340"; transcript_id "MSTRG.73340.5"; exon_number "2";
6	StringTie	exon	110856916	110857585	1000	+	.	gene_id "MSTRG.73340"; transcript_id "MSTRG.73340.5"; exon_number "3";
6	StringTie	transcript	110851961	110857988	1000	+	.	gene_id "MSTRG.73340"; transcript_id "MSTRG.73340.6";
6	StringTie	exon	110851961	110852140	1000	+	.	gene_id "MSTRG.73340"; transcript_id "MSTRG.73340.6"; exon_number "1";
6	StringTie	exon	110856916	110857239	1000	+	.	gene_id "MSTRG.73340"; transcript_id "MSTRG.73340.6"; exon_number "2";
6	StringTie	exon	110857684	110857988	1000	+	.	gene_id "MSTRG.73340"; transcript_id "MSTRG.73340.6"; exon_number "3";
6	StringTie	transcript	110851969	110857988	1000	+	.	gene_id "MSTRG.73340"; transcript_id "MSTRG.73340.7";
6	StringTie	exon	110851969	110852267	1000	+	.	gene_id "MSTRG.73340"; transcript_id "MSTRG.73340.7"; exon_number "1";
6	StringTie	exon	110856916	110857988	1000	+	.	gene_id "MSTRG.73340"; transcript_id "MSTRG.73340.7"; exon_number "2";
6	StringTie	transcript	110851987	110856301	1000	+	.	gene_id "MSTRG.73340"; transcript_id "MSTRG.73340.8";
6	StringTie	exon	110851987	110852140	1000	+	.	gene_id "MSTRG.73340"; transcript_id "MSTRG.73340.8"; exon_number "1";
6	StringTie	exon	110856097	110856301	1000	+	.	gene_id "MSTRG.73340"; transcript_id "MSTRG.73340.8"; exon_number "2";
6	StringTie	transcript	110851987	110857988	1000	+	.	gene_id "MSTRG.73340"; transcript_id "MSTRG.73340.9";
6	StringTie	exon	110851987	110852140	1000	+	.	gene_id "MSTRG.73340"; transcript_id "MSTRG.73340.9"; exon_number "1";
6	StringTie	exon	110856916	110857363	1000	+	.	gene_id "MSTRG.73340"; transcript_id "MSTRG.73340.9"; exon_number "2";
6	StringTie	exon	110857684	110857988	1000	+	.	gene_id "MSTRG.73340"; transcript_id "MSTRG.73340.9"; exon_number "3";
6	StringTie	transcript	110851987	110856301	1000	+	.	gene_id "MSTRG.73340"; transcript_id "MSTRG.73340.10";
6	StringTie	exon	110851987	110852020	1000	+	.	gene_id "MSTRG.73340"; transcript_id "MSTRG.73340.10"; exon_number "1";
6	StringTie	exon	110856097	110856301	1000	+	.	gene_id "MSTRG.73340"; transcript_id "MSTRG.73340.10"; exon_number "2";
6	StringTie	transcript	110851990	110856301	1000	+	.	gene_id "MSTRG.73340"; transcript_id "MSTRG.73340.11";
6	StringTie	exon	110851990	110852267	1000	+	.	gene_id "MSTRG.73340"; transcript_id "MSTRG.73340.11"; exon_number "1";
6	StringTie	exon	110856097	110856301	1000	+	.	gene_id "MSTRG.73340"; transcript_id "MSTRG.73340.11"; exon_number "2";
6	StringTie	transcript	110852017	110856301	1000	+	.	gene_id "MSTRG.73340"; transcript_id "MSTRG.73340.12";
6	StringTie	exon	110852017	110852140	1000	+	.	gene_id "MSTRG.73340"; transcript_id "MSTRG.73340.12"; exon_number "1";
6	StringTie	exon	110856115	110856301	1000	+	.	gene_id "MSTRG.73340"; transcript_id "MSTRG.73340.12"; exon_number "2";
6	StringTie	transcript	110852017	110857585	1000	+	.	gene_id "MSTRG.73340"; transcript_id "MSTRG.73340.13";
6	StringTie	exon	110852017	110852140	1000	+	.	gene_id "MSTRG.73340"; transcript_id "MSTRG.73340.13"; exon_number "1";
6	StringTie	exon	110853552	110853611	1000	+	.	gene_id "MSTRG.73340"; transcript_id "MSTRG.73340.13"; exon_number "2";
6	StringTie	exon	110856916	110857585	1000	+	.	gene_id "MSTRG.73340"; transcript_id "MSTRG.73340.13"; exon_number "3";
6	StringTie	transcript	110872373	110890107	1000	+	.	gene_id "MSTRG.73342"; transcript_id "MSTRG.73342.1";
6	StringTie	exon	110872373	110872614	1000	+	.	gene_id "MSTRG.73342"; transcript_id "MSTRG.73342.1"; exon_number "1";
6	StringTie	exon	110873911	110874037	1000	+	.	gene_id "MSTRG.73342"; transcript_id "MSTRG.73342.1"; exon_number "2";
6	StringTie	exon	110877058	110877193	1000	+	.	gene_id "MSTRG.73342"; transcript_id "MSTRG.73342.1"; exon_number "3";
6	StringTie	exon	110885212	110885294	1000	+	.	gene_id "MSTRG.73342"; transcript_id "MSTRG.73342.1"; exon_number "4";
6	StringTie	exon	110889397	110889473	1000	+	.	gene_id "MSTRG.73342"; transcript_id "MSTRG.73342.1"; exon_number "5";
6	StringTie	exon	110890015	110890107	1000	+	.	gene_id "MSTRG.73342"; transcript_id "MSTRG.73342.1"; exon_number "6";
6	StringTie	transcript	110872828	110873149	1000	-	.	gene_id "MSTRG.73343"; transcript_id "MSTRG.73343.1";
6	StringTie	exon	110872828	110873149	1000	-	.	gene_id "MSTRG.73343"; transcript_id "MSTRG.73343.1"; exon_number "1";
6	StringTie	transcript	110903185	110903811	1000	-	.	gene_id "MSTRG.73347"; transcript_id "MSTRG.73347.1";
6	StringTie	exon	110903185	110903811	1000	-	.	gene_id "MSTRG.73347"; transcript_id "MSTRG.73347.1"; exon_number "1";
6	StringTie	transcript	110910963	110911508	1000	+	.	gene_id "MSTRG.73348"; transcript_id "MSTRG.73348.1";
6	StringTie	exon	110910963	110911508	1000	+	.	gene_id "MSTRG.73348"; transcript_id "MSTRG.73348.1"; exon_number "1";
6	StringTie	transcript	110986537	111037596	1000	+	.	gene_id "MSTRG.73349"; transcript_id "MSTRG.73349.1";
6	StringTie	exon	110986537	110986935	1000	+	.	gene_id "MSTRG.73349"; transcript_id "MSTRG.73349.1"; exon_number "1";
6	StringTie	exon	111021212	111021341	1000	+	.	gene_id "MSTRG.73349"; transcript_id "MSTRG.73349.1"; exon_number "2";
6	StringTie	exon	111023850	111023982	1000	+	.	gene_id "MSTRG.73349"; transcript_id "MSTRG.73349.1"; exon_number "3";
6	StringTie	exon	111031969	111032054	1000	+	.	gene_id "MSTRG.73349"; transcript_id "MSTRG.73349.1"; exon_number "4";
6	StringTie	exon	111034537	111034610	1000	+	.	gene_id "MSTRG.73349"; transcript_id "MSTRG.73349.1"; exon_number "5";
6	StringTie	exon	111036680	111036766	1000	+	.	gene_id "MSTRG.73349"; transcript_id "MSTRG.73349.1"; exon_number "6";
6	StringTie	exon	111037433	111037596	1000	+	.	gene_id "MSTRG.73349"; transcript_id "MSTRG.73349.1"; exon_number "7";
6	StringTie	transcript	110986537	110997220	1000	+	.	gene_id "MSTRG.73349"; transcript_id "MSTRG.73349.2";
6	StringTie	exon	110986537	110986935	1000	+	.	gene_id "MSTRG.73349"; transcript_id "MSTRG.73349.2"; exon_number "1";
6	StringTie	exon	110997150	110997220	1000	+	.	gene_id "MSTRG.73349"; transcript_id "MSTRG.73349.2"; exon_number "2";
6	StringTie	transcript	110986542	111037596	1000	+	.	gene_id "MSTRG.73349"; transcript_id "MSTRG.73349.3";
6	StringTie	exon	110986542	110987327	1000	+	.	gene_id "MSTRG.73349"; transcript_id "MSTRG.73349.3"; exon_number "1";
6	StringTie	exon	111021212	111021341	1000	+	.	gene_id "MSTRG.73349"; transcript_id "MSTRG.73349.3"; exon_number "2";
6	StringTie	exon	111023850	111023982	1000	+	.	gene_id "MSTRG.73349"; transcript_id "MSTRG.73349.3"; exon_number "3";
6	StringTie	exon	111031969	111032054	1000	+	.	gene_id "MSTRG.73349"; transcript_id "MSTRG.73349.3"; exon_number "4";
6	StringTie	exon	111034537	111034610	1000	+	.	gene_id "MSTRG.73349"; transcript_id "MSTRG.73349.3"; exon_number "5";
6	StringTie	exon	111036680	111036766	1000	+	.	gene_id "MSTRG.73349"; transcript_id "MSTRG.73349.3"; exon_number "6";
6	StringTie	exon	111037433	111037596	1000	+	.	gene_id "MSTRG.73349"; transcript_id "MSTRG.73349.3"; exon_number "7";
6	StringTie	transcript	110986542	111036766	1000	+	.	gene_id "MSTRG.73349"; transcript_id "MSTRG.73349.4";
6	StringTie	exon	110986542	110986935	1000	+	.	gene_id "MSTRG.73349"; transcript_id "MSTRG.73349.4"; exon_number "1";
6	StringTie	exon	111021212	111021341	1000	+	.	gene_id "MSTRG.73349"; transcript_id "MSTRG.73349.4"; exon_number "2";
6	StringTie	exon	111023850	111023982	1000	+	.	gene_id "MSTRG.73349"; transcript_id "MSTRG.73349.4"; exon_number "3";
6	StringTie	exon	111031969	111032054	1000	+	.	gene_id "MSTRG.73349"; transcript_id "MSTRG.73349.4"; exon_number "4";
6	StringTie	exon	111036680	111036766	1000	+	.	gene_id "MSTRG.73349"; transcript_id "MSTRG.73349.4"; exon_number "5";
6	StringTie	transcript	110986562	111021341	1000	+	.	gene_id "MSTRG.73349"; transcript_id "MSTRG.73349.5";
6	StringTie	exon	110986562	110986761	1000	+	.	gene_id "MSTRG.73349"; transcript_id "MSTRG.73349.5"; exon_number "1";
6	StringTie	exon	110986846	110986935	1000	+	.	gene_id "MSTRG.73349"; transcript_id "MSTRG.73349.5"; exon_number "2";
6	StringTie	exon	111021212	111021341	1000	+	.	gene_id "MSTRG.73349"; transcript_id "MSTRG.73349.5"; exon_number "3";
6	StringTie	transcript	110987081	111037596	1000	+	.	gene_id "MSTRG.73349"; transcript_id "MSTRG.73349.6";
6	StringTie	exon	110987081	110987327	1000	+	.	gene_id "MSTRG.73349"; transcript_id "MSTRG.73349.6"; exon_number "1";
6	StringTie	exon	111021212	111021341	1000	+	.	gene_id "MSTRG.73349"; transcript_id "MSTRG.73349.6"; exon_number "2";
6	StringTie	exon	111023850	111023982	1000	+	.	gene_id "MSTRG.73349"; transcript_id "MSTRG.73349.6"; exon_number "3";
6	StringTie	exon	111031969	111032054	1000	+	.	gene_id "MSTRG.73349"; transcript_id "MSTRG.73349.6"; exon_number "4";
6	StringTie	exon	111036680	111036766	1000	+	.	gene_id "MSTRG.73349"; transcript_id "MSTRG.73349.6"; exon_number "5";
6	StringTie	exon	111037433	111037596	1000	+	.	gene_id "MSTRG.73349"; transcript_id "MSTRG.73349.6"; exon_number "6";
6	StringTie	transcript	110987095	111036766	1000	+	.	gene_id "MSTRG.73349"; transcript_id "MSTRG.73349.7";
6	StringTie	exon	110987095	110987327	1000	+	.	gene_id "MSTRG.73349"; transcript_id "MSTRG.73349.7"; exon_number "1";
6	StringTie	exon	111021212	111021341	1000	+	.	gene_id "MSTRG.73349"; transcript_id "MSTRG.73349.7"; exon_number "2";
6	StringTie	exon	111023854	111023982	1000	+	.	gene_id "MSTRG.73349"; transcript_id "MSTRG.73349.7"; exon_number "3";
6	StringTie	exon	111031969	111032054	1000	+	.	gene_id "MSTRG.73349"; transcript_id "MSTRG.73349.7"; exon_number "4";
6	StringTie	exon	111034537	111034610	1000	+	.	gene_id "MSTRG.73349"; transcript_id "MSTRG.73349.7"; exon_number "5";
6	StringTie	exon	111036680	111036766	1000	+	.	gene_id "MSTRG.73349"; transcript_id "MSTRG.73349.7"; exon_number "6";
6	StringTie	transcript	111090946	111094257	1000	-	.	gene_id "MSTRG.73352"; transcript_id "MSTRG.73352.1";
6	StringTie	exon	111090946	111091283	1000	-	.	gene_id "MSTRG.73352"; transcript_id "MSTRG.73352.1"; exon_number "1";
6	StringTie	exon	111093714	111094257	1000	-	.	gene_id "MSTRG.73352"; transcript_id "MSTRG.73352.1"; exon_number "2";
6	StringTie	transcript	111091592	111094257	1000	-	.	gene_id "MSTRG.73352"; transcript_id "MSTRG.73352.2";
6	StringTie	exon	111091592	111091693	1000	-	.	gene_id "MSTRG.73352"; transcript_id "MSTRG.73352.2"; exon_number "1";
6	StringTie	exon	111093714	111094257	1000	-	.	gene_id "MSTRG.73352"; transcript_id "MSTRG.73352.2"; exon_number "2";
6	StringTie	transcript	111124428	111127488	1000	-	.	gene_id "MSTRG.73354"; transcript_id "MSTRG.73354.1";
6	StringTie	exon	111124428	111125472	1000	-	.	gene_id "MSTRG.73354"; transcript_id "MSTRG.73354.1"; exon_number "1";
6	StringTie	exon	111127320	111127488	1000	-	.	gene_id "MSTRG.73354"; transcript_id "MSTRG.73354.1"; exon_number "2";
6	StringTie	transcript	111125312	111125882	1000	+	.	gene_id "MSTRG.73355"; transcript_id "MSTRG.73355.1";
6	StringTie	exon	111125312	111125882	1000	+	.	gene_id "MSTRG.73355"; transcript_id "MSTRG.73355.1"; exon_number "1";
6	StringTie	transcript	111143464	111143881	1000	+	.	gene_id "MSTRG.73356"; transcript_id "MSTRG.73356.1";
6	StringTie	exon	111143464	111143881	1000	+	.	gene_id "MSTRG.73356"; transcript_id "MSTRG.73356.1"; exon_number "1";
6	StringTie	transcript	111164015	111164557	1000	-	.	gene_id "MSTRG.73358"; transcript_id "MSTRG.73358.1";
6	StringTie	exon	111164015	111164557	1000	-	.	gene_id "MSTRG.73358"; transcript_id "MSTRG.73358.1"; exon_number "1";
6	StringTie	transcript	111206656	111315576	1000	-	.	gene_id "MSTRG.73361"; transcript_id "MSTRG.73361.1";
6	StringTie	exon	111206656	111206848	1000	-	.	gene_id "MSTRG.73361"; transcript_id "MSTRG.73361.1"; exon_number "1";
6	StringTie	exon	111214735	111214798	1000	-	.	gene_id "MSTRG.73361"; transcript_id "MSTRG.73361.1"; exon_number "2";
6	StringTie	exon	111215660	111215780	1000	-	.	gene_id "MSTRG.73361"; transcript_id "MSTRG.73361.1"; exon_number "3";
6	StringTie	exon	111226634	111226839	1000	-	.	gene_id "MSTRG.73361"; transcript_id "MSTRG.73361.1"; exon_number "4";
6	StringTie	exon	111237815	111237870	1000	-	.	gene_id "MSTRG.73361"; transcript_id "MSTRG.73361.1"; exon_number "5";
6	StringTie	exon	111306077	111306195	1000	-	.	gene_id "MSTRG.73361"; transcript_id "MSTRG.73361.1"; exon_number "6";
6	StringTie	exon	111311966	111312096	1000	-	.	gene_id "MSTRG.73361"; transcript_id "MSTRG.73361.1"; exon_number "7";
6	StringTie	exon	111315528	111315576	1000	-	.	gene_id "MSTRG.73361"; transcript_id "MSTRG.73361.1"; exon_number "8";
6	StringTie	transcript	111213798	111307360	1000	-	.	gene_id "MSTRG.73361"; transcript_id "MSTRG.73361.2";
6	StringTie	exon	111213798	111213879	1000	-	.	gene_id "MSTRG.73361"; transcript_id "MSTRG.73361.2"; exon_number "1";
6	StringTie	exon	111214735	111214798	1000	-	.	gene_id "MSTRG.73361"; transcript_id "MSTRG.73361.2"; exon_number "2";
6	StringTie	exon	111215660	111215780	1000	-	.	gene_id "MSTRG.73361"; transcript_id "MSTRG.73361.2"; exon_number "3";
6	StringTie	exon	111226634	111226839	1000	-	.	gene_id "MSTRG.73361"; transcript_id "MSTRG.73361.2"; exon_number "4";
6	StringTie	exon	111237815	111237870	1000	-	.	gene_id "MSTRG.73361"; transcript_id "MSTRG.73361.2"; exon_number "5";
6	StringTie	exon	111279322	111279765	1000	-	.	gene_id "MSTRG.73361"; transcript_id "MSTRG.73361.2"; exon_number "6";
6	StringTie	exon	111306077	111306195	1000	-	.	gene_id "MSTRG.73361"; transcript_id "MSTRG.73361.2"; exon_number "7";
6	StringTie	exon	111307080	111307360	1000	-	.	gene_id "MSTRG.73361"; transcript_id "MSTRG.73361.2"; exon_number "8";
6	StringTie	transcript	111215744	111307360	1000	-	.	gene_id "MSTRG.73361"; transcript_id "MSTRG.73361.3";
6	StringTie	exon	111215744	111215780	1000	-	.	gene_id "MSTRG.73361"; transcript_id "MSTRG.73361.3"; exon_number "1";
6	StringTie	exon	111226634	111226839	1000	-	.	gene_id "MSTRG.73361"; transcript_id "MSTRG.73361.3"; exon_number "2";
6	StringTie	exon	111237815	111237870	1000	-	.	gene_id "MSTRG.73361"; transcript_id "MSTRG.73361.3"; exon_number "3";
6	StringTie	exon	111306077	111306195	1000	-	.	gene_id "MSTRG.73361"; transcript_id "MSTRG.73361.3"; exon_number "4";
6	StringTie	exon	111307080	111307360	1000	-	.	gene_id "MSTRG.73361"; transcript_id "MSTRG.73361.3"; exon_number "5";
6	StringTie	transcript	111226634	111286563	1000	-	.	gene_id "MSTRG.73361"; transcript_id "MSTRG.73361.5";
6	StringTie	exon	111226634	111226839	1000	-	.	gene_id "MSTRG.73361"; transcript_id "MSTRG.73361.5"; exon_number "1";
6	StringTie	exon	111237815	111237870	1000	-	.	gene_id "MSTRG.73361"; transcript_id "MSTRG.73361.5"; exon_number "2";
6	StringTie	exon	111279322	111279765	1000	-	.	gene_id "MSTRG.73361"; transcript_id "MSTRG.73361.5"; exon_number "3";
6	StringTie	exon	111286218	111286563	1000	-	.	gene_id "MSTRG.73361"; transcript_id "MSTRG.73361.5"; exon_number "4";
6	StringTie	transcript	111237815	111286563	1000	-	.	gene_id "MSTRG.73361"; transcript_id "MSTRG.73361.8";
6	StringTie	exon	111237815	111237870	1000	-	.	gene_id "MSTRG.73361"; transcript_id "MSTRG.73361.8"; exon_number "1";
6	StringTie	exon	111286218	111286563	1000	-	.	gene_id "MSTRG.73361"; transcript_id "MSTRG.73361.8"; exon_number "2";
6	StringTie	transcript	111279083	111310815	1000	-	.	gene_id "MSTRG.73361"; transcript_id "MSTRG.73361.9";
6	StringTie	exon	111279083	111279765	1000	-	.	gene_id "MSTRG.73361"; transcript_id "MSTRG.73361.9"; exon_number "1";
6	StringTie	exon	111306077	111306195	1000	-	.	gene_id "MSTRG.73361"; transcript_id "MSTRG.73361.9"; exon_number "2";
6	StringTie	exon	111310675	111310815	1000	-	.	gene_id "MSTRG.73361"; transcript_id "MSTRG.73361.9"; exon_number "3";
6	StringTie	transcript	111279248	111315576	1000	-	.	gene_id "MSTRG.73361"; transcript_id "MSTRG.73361.10";
6	StringTie	exon	111279248	111279765	1000	-	.	gene_id "MSTRG.73361"; transcript_id "MSTRG.73361.10"; exon_number "1";
6	StringTie	exon	111306077	111306195	1000	-	.	gene_id "MSTRG.73361"; transcript_id "MSTRG.73361.10"; exon_number "2";
6	StringTie	exon	111311966	111312096	1000	-	.	gene_id "MSTRG.73361"; transcript_id "MSTRG.73361.10"; exon_number "3";
6	StringTie	exon	111315528	111315576	1000	-	.	gene_id "MSTRG.73361"; transcript_id "MSTRG.73361.10"; exon_number "4";
6	StringTie	transcript	111279248	111285620	1000	-	.	gene_id "MSTRG.73361"; transcript_id "MSTRG.73361.11";
6	StringTie	exon	111279248	111279765	1000	-	.	gene_id "MSTRG.73361"; transcript_id "MSTRG.73361.11"; exon_number "1";
6	StringTie	exon	111285085	111285620	1000	-	.	gene_id "MSTRG.73361"; transcript_id "MSTRG.73361.11"; exon_number "2";
6	StringTie	transcript	111279248	111285620	1000	-	.	gene_id "MSTRG.73361"; transcript_id "MSTRG.73361.12";
6	StringTie	exon	111279248	111279765	1000	-	.	gene_id "MSTRG.73361"; transcript_id "MSTRG.73361.12"; exon_number "1";
6	StringTie	exon	111285437	111285620	1000	-	.	gene_id "MSTRG.73361"; transcript_id "MSTRG.73361.12"; exon_number "2";
6	StringTie	transcript	111279265	111307360	1000	-	.	gene_id "MSTRG.73361"; transcript_id "MSTRG.73361.13";
6	StringTie	exon	111279265	111279765	1000	-	.	gene_id "MSTRG.73361"; transcript_id "MSTRG.73361.13"; exon_number "1";
6	StringTie	exon	111306077	111306216	1000	-	.	gene_id "MSTRG.73361"; transcript_id "MSTRG.73361.13"; exon_number "2";
6	StringTie	exon	111307080	111307360	1000	-	.	gene_id "MSTRG.73361"; transcript_id "MSTRG.73361.13"; exon_number "3";
6	StringTie	transcript	111295031	111315576	1000	-	.	gene_id "MSTRG.73361"; transcript_id "MSTRG.73361.14";
6	StringTie	exon	111295031	111295136	1000	-	.	gene_id "MSTRG.73361"; transcript_id "MSTRG.73361.14"; exon_number "1";
6	StringTie	exon	111306077	111306195	1000	-	.	gene_id "MSTRG.73361"; transcript_id "MSTRG.73361.14"; exon_number "2";
6	StringTie	exon	111311966	111312096	1000	-	.	gene_id "MSTRG.73361"; transcript_id "MSTRG.73361.14"; exon_number "3";
6	StringTie	exon	111315528	111315576	1000	-	.	gene_id "MSTRG.73361"; transcript_id "MSTRG.73361.14"; exon_number "4";
6	StringTie	transcript	111295498	111307177	1000	-	.	gene_id "MSTRG.73361"; transcript_id "MSTRG.73361.15";
6	StringTie	exon	111295498	111295611	1000	-	.	gene_id "MSTRG.73361"; transcript_id "MSTRG.73361.15"; exon_number "1";
6	StringTie	exon	111306077	111306195	1000	-	.	gene_id "MSTRG.73361"; transcript_id "MSTRG.73361.15"; exon_number "2";
6	StringTie	exon	111307080	111307177	1000	-	.	gene_id "MSTRG.73361"; transcript_id "MSTRG.73361.15"; exon_number "3";
6	StringTie	transcript	111304783	111315576	1000	-	.	gene_id "MSTRG.73361"; transcript_id "MSTRG.73361.16";
6	StringTie	exon	111304783	111304814	1000	-	.	gene_id "MSTRG.73361"; transcript_id "MSTRG.73361.16"; exon_number "1";
6	StringTie	exon	111306077	111306195	1000	-	.	gene_id "MSTRG.73361"; transcript_id "MSTRG.73361.16"; exon_number "2";
6	StringTie	exon	111311966	111312096	1000	-	.	gene_id "MSTRG.73361"; transcript_id "MSTRG.73361.16"; exon_number "3";
6	StringTie	exon	111314506	111314623	1000	-	.	gene_id "MSTRG.73361"; transcript_id "MSTRG.73361.16"; exon_number "4";
6	StringTie	exon	111315528	111315576	1000	-	.	gene_id "MSTRG.73361"; transcript_id "MSTRG.73361.16"; exon_number "5";
6	StringTie	transcript	111307911	111310815	1000	-	.	gene_id "MSTRG.73361"; transcript_id "MSTRG.73361.17";
6	StringTie	exon	111307911	111308123	1000	-	.	gene_id "MSTRG.73361"; transcript_id "MSTRG.73361.17"; exon_number "1";
6	StringTie	exon	111310675	111310815	1000	-	.	gene_id "MSTRG.73361"; transcript_id "MSTRG.73361.17"; exon_number "2";
6	StringTie	transcript	111314967	111315576	1000	-	.	gene_id "MSTRG.73361"; transcript_id "MSTRG.73361.18";
6	StringTie	exon	111314967	111315083	1000	-	.	gene_id "MSTRG.73361"; transcript_id "MSTRG.73361.18"; exon_number "1";
6	StringTie	exon	111315528	111315576	1000	-	.	gene_id "MSTRG.73361"; transcript_id "MSTRG.73361.18"; exon_number "2";
6	StringTie	transcript	111207611	111207997	1000	-	.	gene_id "MSTRG.73362"; transcript_id "MSTRG.73362.1";
6	StringTie	exon	111207611	111207997	1000	-	.	gene_id "MSTRG.73362"; transcript_id "MSTRG.73362.1"; exon_number "1";
6	StringTie	transcript	111327965	111343755	1000	+	.	gene_id "MSTRG.73363"; transcript_id "MSTRG.73363.1";
6	StringTie	exon	111327965	111328092	1000	+	.	gene_id "MSTRG.73363"; transcript_id "MSTRG.73363.1"; exon_number "1";
6	StringTie	exon	111333166	111333263	1000	+	.	gene_id "MSTRG.73363"; transcript_id "MSTRG.73363.1"; exon_number "2";
6	StringTie	exon	111341331	111341413	1000	+	.	gene_id "MSTRG.73363"; transcript_id "MSTRG.73363.1"; exon_number "3";
6	StringTie	exon	111343498	111343755	1000	+	.	gene_id "MSTRG.73363"; transcript_id "MSTRG.73363.1"; exon_number "4";
6	StringTie	transcript	111330406	111343755	1000	+	.	gene_id "MSTRG.73363"; transcript_id "MSTRG.73363.2";
6	StringTie	exon	111330406	111330577	1000	+	.	gene_id "MSTRG.73363"; transcript_id "MSTRG.73363.2"; exon_number "1";
6	StringTie	exon	111333166	111333263	1000	+	.	gene_id "MSTRG.73363"; transcript_id "MSTRG.73363.2"; exon_number "2";
6	StringTie	exon	111341331	111341413	1000	+	.	gene_id "MSTRG.73363"; transcript_id "MSTRG.73363.2"; exon_number "3";
6	StringTie	exon	111343498	111343755	1000	+	.	gene_id "MSTRG.73363"; transcript_id "MSTRG.73363.2"; exon_number "4";
6	StringTie	transcript	111345278	111346693	1000	-	.	gene_id "MSTRG.73366"; transcript_id "MSTRG.73366.1";
6	StringTie	exon	111345278	111345579	1000	-	.	gene_id "MSTRG.73366"; transcript_id "MSTRG.73366.1"; exon_number "1";
6	StringTie	exon	111346508	111346693	1000	-	.	gene_id "MSTRG.73366"; transcript_id "MSTRG.73366.1"; exon_number "2";
6	StringTie	transcript	111364789	111365528	1000	-	.	gene_id "MSTRG.73367"; transcript_id "MSTRG.73367.1";
6	StringTie	exon	111364789	111365528	1000	-	.	gene_id "MSTRG.73367"; transcript_id "MSTRG.73367.1"; exon_number "1";
6	StringTie	transcript	111379424	111380025	1000	-	.	gene_id "MSTRG.73370"; transcript_id "MSTRG.73370.1";
6	StringTie	exon	111379424	111380025	1000	-	.	gene_id "MSTRG.73370"; transcript_id "MSTRG.73370.1"; exon_number "1";
6	StringTie	transcript	111381458	111425321	1000	-	.	gene_id "MSTRG.73372"; transcript_id "MSTRG.73372.1";
6	StringTie	exon	111381458	111381552	1000	-	.	gene_id "MSTRG.73372"; transcript_id "MSTRG.73372.1"; exon_number "1";
6	StringTie	exon	111383343	111383478	1000	-	.	gene_id "MSTRG.73372"; transcript_id "MSTRG.73372.1"; exon_number "2";
6	StringTie	exon	111386216	111386378	1000	-	.	gene_id "MSTRG.73372"; transcript_id "MSTRG.73372.1"; exon_number "3";
6	StringTie	exon	111397006	111397124	1000	-	.	gene_id "MSTRG.73372"; transcript_id "MSTRG.73372.1"; exon_number "4";
6	StringTie	exon	111411882	111412012	1000	-	.	gene_id "MSTRG.73372"; transcript_id "MSTRG.73372.1"; exon_number "5";
6	StringTie	exon	111425072	111425321	1000	-	.	gene_id "MSTRG.73372"; transcript_id "MSTRG.73372.1"; exon_number "6";
6	StringTie	transcript	111393983	111425321	1000	-	.	gene_id "MSTRG.73372"; transcript_id "MSTRG.73372.2";
6	StringTie	exon	111393983	111394302	1000	-	.	gene_id "MSTRG.73372"; transcript_id "MSTRG.73372.2"; exon_number "1";
6	StringTie	exon	111397006	111397124	1000	-	.	gene_id "MSTRG.73372"; transcript_id "MSTRG.73372.2"; exon_number "2";
6	StringTie	exon	111411882	111412012	1000	-	.	gene_id "MSTRG.73372"; transcript_id "MSTRG.73372.2"; exon_number "3";
6	StringTie	exon	111425072	111425321	1000	-	.	gene_id "MSTRG.73372"; transcript_id "MSTRG.73372.2"; exon_number "4";
6	StringTie	transcript	111395182	111425321	1000	-	.	gene_id "MSTRG.73372"; transcript_id "MSTRG.73372.3";
6	StringTie	exon	111395182	111395246	1000	-	.	gene_id "MSTRG.73372"; transcript_id "MSTRG.73372.3"; exon_number "1";
6	StringTie	exon	111397006	111397124	1000	-	.	gene_id "MSTRG.73372"; transcript_id "MSTRG.73372.3"; exon_number "2";
6	StringTie	exon	111411882	111412012	1000	-	.	gene_id "MSTRG.73372"; transcript_id "MSTRG.73372.3"; exon_number "3";
6	StringTie	exon	111425072	111425321	1000	-	.	gene_id "MSTRG.73372"; transcript_id "MSTRG.73372.3"; exon_number "4";
6	StringTie	transcript	111405618	111425321	1000	-	.	gene_id "MSTRG.73372"; transcript_id "MSTRG.73372.4";
6	StringTie	exon	111405618	111405655	1000	-	.	gene_id "MSTRG.73372"; transcript_id "MSTRG.73372.4"; exon_number "1";
6	StringTie	exon	111411882	111412012	1000	-	.	gene_id "MSTRG.73372"; transcript_id "MSTRG.73372.4"; exon_number "2";
6	StringTie	exon	111425072	111425321	1000	-	.	gene_id "MSTRG.73372"; transcript_id "MSTRG.73372.4"; exon_number "3";
6	StringTie	transcript	111407236	111425321	1000	-	.	gene_id "MSTRG.73372"; transcript_id "MSTRG.73372.5";
6	StringTie	exon	111407236	111407341	1000	-	.	gene_id "MSTRG.73372"; transcript_id "MSTRG.73372.5"; exon_number "1";
6	StringTie	exon	111411882	111412012	1000	-	.	gene_id "MSTRG.73372"; transcript_id "MSTRG.73372.5"; exon_number "2";
6	StringTie	exon	111425072	111425321	1000	-	.	gene_id "MSTRG.73372"; transcript_id "MSTRG.73372.5"; exon_number "3";
6	StringTie	transcript	111469542	111492113	1000	-	.	gene_id "MSTRG.73375"; transcript_id "MSTRG.73375.1";
6	StringTie	exon	111469542	111469690	1000	-	.	gene_id "MSTRG.73375"; transcript_id "MSTRG.73375.1"; exon_number "1";
6	StringTie	exon	111469871	111469970	1000	-	.	gene_id "MSTRG.73375"; transcript_id "MSTRG.73375.1"; exon_number "2";
6	StringTie	exon	111491856	111492113	1000	-	.	gene_id "MSTRG.73375"; transcript_id "MSTRG.73375.1"; exon_number "3";
6	StringTie	transcript	111488630	111492113	1000	-	.	gene_id "MSTRG.73375"; transcript_id "MSTRG.73375.2";
6	StringTie	exon	111488630	111488730	1000	-	.	gene_id "MSTRG.73375"; transcript_id "MSTRG.73375.2"; exon_number "1";
6	StringTie	exon	111488907	111489165	1000	-	.	gene_id "MSTRG.73375"; transcript_id "MSTRG.73375.2"; exon_number "2";
6	StringTie	exon	111491856	111492113	1000	-	.	gene_id "MSTRG.73375"; transcript_id "MSTRG.73375.2"; exon_number "3";
6	StringTie	transcript	111683119	111683793	1000	-	.	gene_id "MSTRG.73376"; transcript_id "MSTRG.73376.1";
6	StringTie	exon	111683119	111683793	1000	-	.	gene_id "MSTRG.73376"; transcript_id "MSTRG.73376.1"; exon_number "1";
6	StringTie	transcript	111714772	111714954	1000	-	.	gene_id "MSTRG.73378"; transcript_id "MSTRG.73378.1";
6	StringTie	exon	111714772	111714954	1000	-	.	gene_id "MSTRG.73378"; transcript_id "MSTRG.73378.1"; exon_number "1";
6	StringTie	transcript	111810604	111811240	1000	-	.	gene_id "MSTRG.73380"; transcript_id "MSTRG.73380.1";
6	StringTie	exon	111810604	111811240	1000	-	.	gene_id "MSTRG.73380"; transcript_id "MSTRG.73380.1"; exon_number "1";
6	StringTie	transcript	111846384	111846775	1000	-	.	gene_id "MSTRG.73381"; transcript_id "MSTRG.73381.1";
6	StringTie	exon	111846384	111846775	1000	-	.	gene_id "MSTRG.73381"; transcript_id "MSTRG.73381.1"; exon_number "1";
6	StringTie	transcript	111885058	111885580	1000	-	.	gene_id "MSTRG.73382"; transcript_id "MSTRG.73382.1";
6	StringTie	exon	111885058	111885580	1000	-	.	gene_id "MSTRG.73382"; transcript_id "MSTRG.73382.1"; exon_number "1";
6	StringTie	transcript	111908183	111908790	1000	-	.	gene_id "MSTRG.73383"; transcript_id "MSTRG.73383.1";
6	StringTie	exon	111908183	111908790	1000	-	.	gene_id "MSTRG.73383"; transcript_id "MSTRG.73383.1"; exon_number "1";
6	StringTie	transcript	111928804	111929500	1000	-	.	gene_id "MSTRG.73384"; transcript_id "MSTRG.73384.1";
6	StringTie	exon	111928804	111929500	1000	-	.	gene_id "MSTRG.73384"; transcript_id "MSTRG.73384.1"; exon_number "1";
6	StringTie	transcript	111939989	111940579	1000	-	.	gene_id "MSTRG.73385"; transcript_id "MSTRG.73385.1";
6	StringTie	exon	111939989	111940579	1000	-	.	gene_id "MSTRG.73385"; transcript_id "MSTRG.73385.1"; exon_number "1";
6	StringTie	transcript	111963957	111964417	1000	-	.	gene_id "MSTRG.73387"; transcript_id "MSTRG.73387.1";
6	StringTie	exon	111963957	111964417	1000	-	.	gene_id "MSTRG.73387"; transcript_id "MSTRG.73387.1"; exon_number "1";
6	StringTie	transcript	111979887	111980443	1000	-	.	gene_id "MSTRG.73389"; transcript_id "MSTRG.73389.1";
6	StringTie	exon	111979887	111980443	1000	-	.	gene_id "MSTRG.73389"; transcript_id "MSTRG.73389.1"; exon_number "1";
6	StringTie	transcript	111982533	112153279	1000	-	.	gene_id "MSTRG.73390"; transcript_id "MSTRG.73390.1";
6	StringTie	exon	111982533	111982635	1000	-	.	gene_id "MSTRG.73390"; transcript_id "MSTRG.73390.1"; exon_number "1";
6	StringTie	exon	112153231	112153279	1000	-	.	gene_id "MSTRG.73390"; transcript_id "MSTRG.73390.1"; exon_number "2";
6	StringTie	transcript	112149188	112149731	1000	-	.	gene_id "MSTRG.73391"; transcript_id "MSTRG.73391.1";
6	StringTie	exon	112149188	112149731	1000	-	.	gene_id "MSTRG.73391"; transcript_id "MSTRG.73391.1"; exon_number "1";
6	StringTie	transcript	112617824	112688002	1000	-	.	gene_id "MSTRG.73393"; transcript_id "MSTRG.73393.1";
6	StringTie	exon	112617824	112618069	1000	-	.	gene_id "MSTRG.73393"; transcript_id "MSTRG.73393.1"; exon_number "1";
6	StringTie	exon	112681618	112681744	1000	-	.	gene_id "MSTRG.73393"; transcript_id "MSTRG.73393.1"; exon_number "2";
6	StringTie	exon	112687878	112688002	1000	-	.	gene_id "MSTRG.73393"; transcript_id "MSTRG.73393.1"; exon_number "3";
6	StringTie	transcript	112618040	112707955	1000	-	.	gene_id "MSTRG.73393"; transcript_id "MSTRG.73393.2";
6	StringTie	exon	112618040	112618069	1000	-	.	gene_id "MSTRG.73393"; transcript_id "MSTRG.73393.2"; exon_number "1";
6	StringTie	exon	112707846	112707955	1000	-	.	gene_id "MSTRG.73393"; transcript_id "MSTRG.73393.2"; exon_number "2";
6	StringTie	transcript	112642349	112688002	1000	-	.	gene_id "MSTRG.73393"; transcript_id "MSTRG.73393.3";
6	StringTie	exon	112642349	112642521	1000	-	.	gene_id "MSTRG.73393"; transcript_id "MSTRG.73393.3"; exon_number "1";
6	StringTie	exon	112681618	112681744	1000	-	.	gene_id "MSTRG.73393"; transcript_id "MSTRG.73393.3"; exon_number "2";
6	StringTie	exon	112687878	112688002	1000	-	.	gene_id "MSTRG.73393"; transcript_id "MSTRG.73393.3"; exon_number "3";
6	StringTie	transcript	112642492	112707955	1000	-	.	gene_id "MSTRG.73393"; transcript_id "MSTRG.73393.4";
6	StringTie	exon	112642492	112642521	1000	-	.	gene_id "MSTRG.73393"; transcript_id "MSTRG.73393.4"; exon_number "1";
6	StringTie	exon	112707846	112707955	1000	-	.	gene_id "MSTRG.73393"; transcript_id "MSTRG.73393.4"; exon_number "2";
6	StringTie	transcript	112665807	112707955	1000	-	.	gene_id "MSTRG.73393"; transcript_id "MSTRG.73393.5";
6	StringTie	exon	112665807	112665836	1000	-	.	gene_id "MSTRG.73393"; transcript_id "MSTRG.73393.5"; exon_number "1";
6	StringTie	exon	112707846	112707955	1000	-	.	gene_id "MSTRG.73393"; transcript_id "MSTRG.73393.5"; exon_number "2";
6	StringTie	transcript	112671668	112688002	1000	-	.	gene_id "MSTRG.73393"; transcript_id "MSTRG.73393.6";
6	StringTie	exon	112671668	112672080	1000	-	.	gene_id "MSTRG.73393"; transcript_id "MSTRG.73393.6"; exon_number "1";
6	StringTie	exon	112687878	112688002	1000	-	.	gene_id "MSTRG.73393"; transcript_id "MSTRG.73393.6"; exon_number "2";
6	StringTie	transcript	112671668	112688002	1000	-	.	gene_id "MSTRG.73393"; transcript_id "MSTRG.73393.7";
6	StringTie	exon	112671668	112672080	1000	-	.	gene_id "MSTRG.73393"; transcript_id "MSTRG.73393.7"; exon_number "1";
6	StringTie	exon	112687862	112688002	1000	-	.	gene_id "MSTRG.73393"; transcript_id "MSTRG.73393.7"; exon_number "2";
6	StringTie	transcript	112697465	112707955	1000	-	.	gene_id "MSTRG.73393"; transcript_id "MSTRG.73393.8";
6	StringTie	exon	112697465	112697507	1000	-	.	gene_id "MSTRG.73393"; transcript_id "MSTRG.73393.8"; exon_number "1";
6	StringTie	exon	112707846	112707955	1000	-	.	gene_id "MSTRG.73393"; transcript_id "MSTRG.73393.8"; exon_number "2";
6	StringTie	transcript	112706387	112707955	1000	-	.	gene_id "MSTRG.73393"; transcript_id "MSTRG.73393.9";
6	StringTie	exon	112706387	112706506	1000	-	.	gene_id "MSTRG.73393"; transcript_id "MSTRG.73393.9"; exon_number "1";
6	StringTie	exon	112707846	112707955	1000	-	.	gene_id "MSTRG.73393"; transcript_id "MSTRG.73393.9"; exon_number "2";
6	StringTie	transcript	112735737	112736069	1000	+	.	gene_id "MSTRG.73394"; transcript_id "MSTRG.73394.1";
6	StringTie	exon	112735737	112736069	1000	+	.	gene_id "MSTRG.73394"; transcript_id "MSTRG.73394.1"; exon_number "1";
6	StringTie	transcript	112735737	112736069	1000	+	.	gene_id "MSTRG.73394"; transcript_id "MSTRG.73394.2";
6	StringTie	exon	112735737	112735918	1000	+	.	gene_id "MSTRG.73394"; transcript_id "MSTRG.73394.2"; exon_number "1";
6	StringTie	exon	112736038	112736069	1000	+	.	gene_id "MSTRG.73394"; transcript_id "MSTRG.73394.2"; exon_number "2";
6	StringTie	transcript	112788696	112795452	1000	+	.	gene_id "MSTRG.73395"; transcript_id "MSTRG.73395.1";
6	StringTie	exon	112788696	112788933	1000	+	.	gene_id "MSTRG.73395"; transcript_id "MSTRG.73395.1"; exon_number "1";
6	StringTie	exon	112795340	112795452	1000	+	.	gene_id "MSTRG.73395"; transcript_id "MSTRG.73395.1"; exon_number "2";
6	StringTie	transcript	112796265	112796832	1000	+	.	gene_id "MSTRG.73396"; transcript_id "MSTRG.73396.1";
6	StringTie	exon	112796265	112796832	1000	+	.	gene_id "MSTRG.73396"; transcript_id "MSTRG.73396.1"; exon_number "1";
6	StringTie	transcript	112919771	112939917	1000	-	.	gene_id "MSTRG.73398"; transcript_id "MSTRG.73398.1";
6	StringTie	exon	112919771	112920421	1000	-	.	gene_id "MSTRG.73398"; transcript_id "MSTRG.73398.1"; exon_number "1";
6	StringTie	exon	112923201	112923284	1000	-	.	gene_id "MSTRG.73398"; transcript_id "MSTRG.73398.1"; exon_number "2";
6	StringTie	exon	112924577	112924685	1000	-	.	gene_id "MSTRG.73398"; transcript_id "MSTRG.73398.1"; exon_number "3";
6	StringTie	exon	112929941	112930081	1000	-	.	gene_id "MSTRG.73398"; transcript_id "MSTRG.73398.1"; exon_number "4";
6	StringTie	exon	112932947	112933043	1000	-	.	gene_id "MSTRG.73398"; transcript_id "MSTRG.73398.1"; exon_number "5";
6	StringTie	exon	112936722	112936814	1000	-	.	gene_id "MSTRG.73398"; transcript_id "MSTRG.73398.1"; exon_number "6";
6	StringTie	exon	112939768	112939917	1000	-	.	gene_id "MSTRG.73398"; transcript_id "MSTRG.73398.1"; exon_number "7";
6	StringTie	transcript	112920272	112939917	1000	-	.	gene_id "MSTRG.73398"; transcript_id "MSTRG.73398.2";
6	StringTie	exon	112920272	112920421	1000	-	.	gene_id "MSTRG.73398"; transcript_id "MSTRG.73398.2"; exon_number "1";
6	StringTie	exon	112929941	112930081	1000	-	.	gene_id "MSTRG.73398"; transcript_id "MSTRG.73398.2"; exon_number "2";
6	StringTie	exon	112932947	112933043	1000	-	.	gene_id "MSTRG.73398"; transcript_id "MSTRG.73398.2"; exon_number "3";
6	StringTie	exon	112936722	112936814	1000	-	.	gene_id "MSTRG.73398"; transcript_id "MSTRG.73398.2"; exon_number "4";
6	StringTie	exon	112939768	112939917	1000	-	.	gene_id "MSTRG.73398"; transcript_id "MSTRG.73398.2"; exon_number "5";
6	StringTie	transcript	112925127	112939917	1000	-	.	gene_id "MSTRG.73398"; transcript_id "MSTRG.73398.3";
6	StringTie	exon	112925127	112925160	1000	-	.	gene_id "MSTRG.73398"; transcript_id "MSTRG.73398.3"; exon_number "1";
6	StringTie	exon	112929941	112930081	1000	-	.	gene_id "MSTRG.73398"; transcript_id "MSTRG.73398.3"; exon_number "2";
6	StringTie	exon	112932947	112933043	1000	-	.	gene_id "MSTRG.73398"; transcript_id "MSTRG.73398.3"; exon_number "3";
6	StringTie	exon	112936722	112936814	1000	-	.	gene_id "MSTRG.73398"; transcript_id "MSTRG.73398.3"; exon_number "4";
6	StringTie	exon	112939768	112939917	1000	-	.	gene_id "MSTRG.73398"; transcript_id "MSTRG.73398.3"; exon_number "5";
6	StringTie	transcript	112936722	112939917	1000	-	.	gene_id "MSTRG.73398"; transcript_id "MSTRG.73398.4";
6	StringTie	exon	112936722	112936814	1000	-	.	gene_id "MSTRG.73398"; transcript_id "MSTRG.73398.4"; exon_number "1";
6	StringTie	exon	112939829	112939917	1000	-	.	gene_id "MSTRG.73398"; transcript_id "MSTRG.73398.4"; exon_number "2";
6	StringTie	transcript	113092965	113093571	1000	-	.	gene_id "MSTRG.73400"; transcript_id "MSTRG.73400.1";
6	StringTie	exon	113092965	113093353	1000	-	.	gene_id "MSTRG.73400"; transcript_id "MSTRG.73400.1"; exon_number "1";
6	StringTie	exon	113093518	113093571	1000	-	.	gene_id "MSTRG.73400"; transcript_id "MSTRG.73400.1"; exon_number "2";
6	StringTie	transcript	113092965	113093571	1000	-	.	gene_id "MSTRG.73400"; transcript_id "MSTRG.73400.2";
6	StringTie	exon	113092965	113093353	1000	-	.	gene_id "MSTRG.73400"; transcript_id "MSTRG.73400.2"; exon_number "1";
6	StringTie	exon	113093496	113093571	1000	-	.	gene_id "MSTRG.73400"; transcript_id "MSTRG.73400.2"; exon_number "2";
6	StringTie	transcript	113175558	113175819	1000	-	.	gene_id "MSTRG.73401"; transcript_id "MSTRG.73401.1";
6	StringTie	exon	113175558	113175819	1000	-	.	gene_id "MSTRG.73401"; transcript_id "MSTRG.73401.1"; exon_number "1";
6	StringTie	transcript	113175846	113178123	1000	+	.	gene_id "MSTRG.73402"; transcript_id "MSTRG.73402.1";
6	StringTie	exon	113175846	113176107	1000	+	.	gene_id "MSTRG.73402"; transcript_id "MSTRG.73402.1"; exon_number "1";
6	StringTie	exon	113176227	113176660	1000	+	.	gene_id "MSTRG.73402"; transcript_id "MSTRG.73402.1"; exon_number "2";
6	StringTie	exon	113177162	113178123	1000	+	.	gene_id "MSTRG.73402"; transcript_id "MSTRG.73402.1"; exon_number "3";
6	StringTie	transcript	113175846	113176660	1000	+	.	gene_id "MSTRG.73402"; transcript_id "MSTRG.73402.2";
6	StringTie	exon	113175846	113176305	1000	+	.	gene_id "MSTRG.73402"; transcript_id "MSTRG.73402.2"; exon_number "1";
6	StringTie	exon	113176474	113176660	1000	+	.	gene_id "MSTRG.73402"; transcript_id "MSTRG.73402.2"; exon_number "2";
6	StringTie	transcript	113175846	113176660	1000	+	.	gene_id "MSTRG.73402"; transcript_id "MSTRG.73402.3";
6	StringTie	exon	113175846	113176107	1000	+	.	gene_id "MSTRG.73402"; transcript_id "MSTRG.73402.3"; exon_number "1";
6	StringTie	exon	113176227	113176305	1000	+	.	gene_id "MSTRG.73402"; transcript_id "MSTRG.73402.3"; exon_number "2";
6	StringTie	exon	113176474	113176660	1000	+	.	gene_id "MSTRG.73402"; transcript_id "MSTRG.73402.3"; exon_number "3";
6	StringTie	transcript	113175894	113178029	1000	+	.	gene_id "MSTRG.73402"; transcript_id "MSTRG.73402.4";
6	StringTie	exon	113175894	113176107	1000	+	.	gene_id "MSTRG.73402"; transcript_id "MSTRG.73402.4"; exon_number "1";
6	StringTie	exon	113176227	113176305	1000	+	.	gene_id "MSTRG.73402"; transcript_id "MSTRG.73402.4"; exon_number "2";
6	StringTie	exon	113176630	113176660	1000	+	.	gene_id "MSTRG.73402"; transcript_id "MSTRG.73402.4"; exon_number "3";
6	StringTie	exon	113177162	113178029	1000	+	.	gene_id "MSTRG.73402"; transcript_id "MSTRG.73402.4"; exon_number "4";
6	StringTie	transcript	113175908	113178029	1000	+	.	gene_id "MSTRG.73402"; transcript_id "MSTRG.73402.5";
6	StringTie	exon	113175908	113176107	1000	+	.	gene_id "MSTRG.73402"; transcript_id "MSTRG.73402.5"; exon_number "1";
6	StringTie	exon	113176227	113176653	1000	+	.	gene_id "MSTRG.73402"; transcript_id "MSTRG.73402.5"; exon_number "2";
6	StringTie	exon	113177162	113178029	1000	+	.	gene_id "MSTRG.73402"; transcript_id "MSTRG.73402.5"; exon_number "3";
6	StringTie	transcript	113197752	113198440	1000	+	.	gene_id "MSTRG.73403"; transcript_id "MSTRG.73403.1";
6	StringTie	exon	113197752	113198440	1000	+	.	gene_id "MSTRG.73403"; transcript_id "MSTRG.73403.1"; exon_number "1";
6	StringTie	transcript	113216692	113217301	1000	+	.	gene_id "MSTRG.73404"; transcript_id "MSTRG.73404.1";
6	StringTie	exon	113216692	113217301	1000	+	.	gene_id "MSTRG.73404"; transcript_id "MSTRG.73404.1"; exon_number "1";
6	StringTie	transcript	113292085	113339631	1000	+	.	gene_id "MSTRG.73405"; transcript_id "MSTRG.73405.1";
6	StringTie	exon	113292085	113292182	1000	+	.	gene_id "MSTRG.73405"; transcript_id "MSTRG.73405.1"; exon_number "1";
6	StringTie	exon	113302569	113302688	1000	+	.	gene_id "MSTRG.73405"; transcript_id "MSTRG.73405.1"; exon_number "2";
6	StringTie	exon	113323620	113323681	1000	+	.	gene_id "MSTRG.73405"; transcript_id "MSTRG.73405.1"; exon_number "3";
6	StringTie	exon	113339525	113339631	1000	+	.	gene_id "MSTRG.73405"; transcript_id "MSTRG.73405.1"; exon_number "4";
6	StringTie	transcript	113292085	113355762	1000	+	.	gene_id "MSTRG.73405"; transcript_id "MSTRG.73405.2";
6	StringTie	exon	113292085	113292182	1000	+	.	gene_id "MSTRG.73405"; transcript_id "MSTRG.73405.2"; exon_number "1";
6	StringTie	exon	113323620	113324118	1000	+	.	gene_id "MSTRG.73405"; transcript_id "MSTRG.73405.2"; exon_number "2";
6	StringTie	exon	113339525	113339662	1000	+	.	gene_id "MSTRG.73405"; transcript_id "MSTRG.73405.2"; exon_number "3";
6	StringTie	exon	113350319	113350385	1000	+	.	gene_id "MSTRG.73405"; transcript_id "MSTRG.73405.2"; exon_number "4";
6	StringTie	exon	113351602	113351683	1000	+	.	gene_id "MSTRG.73405"; transcript_id "MSTRG.73405.2"; exon_number "5";
6	StringTie	exon	113355287	113355762	1000	+	.	gene_id "MSTRG.73405"; transcript_id "MSTRG.73405.2"; exon_number "6";
6	StringTie	transcript	113292085	113355762	1000	+	.	gene_id "MSTRG.73405"; transcript_id "MSTRG.73405.3";
6	StringTie	exon	113292085	113292182	1000	+	.	gene_id "MSTRG.73405"; transcript_id "MSTRG.73405.3"; exon_number "1";
6	StringTie	exon	113323620	113323681	1000	+	.	gene_id "MSTRG.73405"; transcript_id "MSTRG.73405.3"; exon_number "2";
6	StringTie	exon	113339525	113339662	1000	+	.	gene_id "MSTRG.73405"; transcript_id "MSTRG.73405.3"; exon_number "3";
6	StringTie	exon	113350319	113350385	1000	+	.	gene_id "MSTRG.73405"; transcript_id "MSTRG.73405.3"; exon_number "4";
6	StringTie	exon	113351602	113351683	1000	+	.	gene_id "MSTRG.73405"; transcript_id "MSTRG.73405.3"; exon_number "5";
6	StringTie	exon	113355287	113355762	1000	+	.	gene_id "MSTRG.73405"; transcript_id "MSTRG.73405.3"; exon_number "6";
6	StringTie	transcript	113292090	113355762	1000	+	.	gene_id "MSTRG.73405"; transcript_id "MSTRG.73405.4";
6	StringTie	exon	113292090	113292182	1000	+	.	gene_id "MSTRG.73405"; transcript_id "MSTRG.73405.4"; exon_number "1";
6	StringTie	exon	113339525	113339662	1000	+	.	gene_id "MSTRG.73405"; transcript_id "MSTRG.73405.4"; exon_number "2";
6	StringTie	exon	113350319	113350385	1000	+	.	gene_id "MSTRG.73405"; transcript_id "MSTRG.73405.4"; exon_number "3";
6	StringTie	exon	113351602	113351683	1000	+	.	gene_id "MSTRG.73405"; transcript_id "MSTRG.73405.4"; exon_number "4";
6	StringTie	exon	113355287	113355762	1000	+	.	gene_id "MSTRG.73405"; transcript_id "MSTRG.73405.4"; exon_number "5";
6	StringTie	transcript	113292095	113324020	1000	+	.	gene_id "MSTRG.73405"; transcript_id "MSTRG.73405.5";
6	StringTie	exon	113292095	113292182	1000	+	.	gene_id "MSTRG.73405"; transcript_id "MSTRG.73405.5"; exon_number "1";
6	StringTie	exon	113295677	113295730	1000	+	.	gene_id "MSTRG.73405"; transcript_id "MSTRG.73405.5"; exon_number "2";
6	StringTie	exon	113323620	113324020	1000	+	.	gene_id "MSTRG.73405"; transcript_id "MSTRG.73405.5"; exon_number "3";
6	StringTie	transcript	113292277	113302688	1000	+	.	gene_id "MSTRG.73405"; transcript_id "MSTRG.73405.6";
6	StringTie	exon	113292277	113292329	1000	+	.	gene_id "MSTRG.73405"; transcript_id "MSTRG.73405.6"; exon_number "1";
6	StringTie	exon	113302569	113302688	1000	+	.	gene_id "MSTRG.73405"; transcript_id "MSTRG.73405.6"; exon_number "2";
6	StringTie	transcript	113292284	113324020	1000	+	.	gene_id "MSTRG.73405"; transcript_id "MSTRG.73405.7";
6	StringTie	exon	113292284	113292329	1000	+	.	gene_id "MSTRG.73405"; transcript_id "MSTRG.73405.7"; exon_number "1";
6	StringTie	exon	113323620	113324020	1000	+	.	gene_id "MSTRG.73405"; transcript_id "MSTRG.73405.7"; exon_number "2";
6	StringTie	transcript	113341614	113355762	1000	+	.	gene_id "MSTRG.73405"; transcript_id "MSTRG.73405.8";
6	StringTie	exon	113341614	113341671	1000	+	.	gene_id "MSTRG.73405"; transcript_id "MSTRG.73405.8"; exon_number "1";
6	StringTie	exon	113342193	113342349	1000	+	.	gene_id "MSTRG.73405"; transcript_id "MSTRG.73405.8"; exon_number "2";
6	StringTie	exon	113350319	113350385	1000	+	.	gene_id "MSTRG.73405"; transcript_id "MSTRG.73405.8"; exon_number "3";
6	StringTie	exon	113351602	113351683	1000	+	.	gene_id "MSTRG.73405"; transcript_id "MSTRG.73405.8"; exon_number "4";
6	StringTie	exon	113355287	113355762	1000	+	.	gene_id "MSTRG.73405"; transcript_id "MSTRG.73405.8"; exon_number "5";
6	StringTie	transcript	113341614	113355762	1000	+	.	gene_id "MSTRG.73405"; transcript_id "MSTRG.73405.9";
6	StringTie	exon	113341614	113341671	1000	+	.	gene_id "MSTRG.73405"; transcript_id "MSTRG.73405.9"; exon_number "1";
6	StringTie	exon	113350319	113350385	1000	+	.	gene_id "MSTRG.73405"; transcript_id "MSTRG.73405.9"; exon_number "2";
6	StringTie	exon	113351602	113351683	1000	+	.	gene_id "MSTRG.73405"; transcript_id "MSTRG.73405.9"; exon_number "3";
6	StringTie	exon	113355287	113355762	1000	+	.	gene_id "MSTRG.73405"; transcript_id "MSTRG.73405.9"; exon_number "4";
6	StringTie	transcript	113348882	113355762	1000	+	.	gene_id "MSTRG.73405"; transcript_id "MSTRG.73405.10";
6	StringTie	exon	113348882	113349050	1000	+	.	gene_id "MSTRG.73405"; transcript_id "MSTRG.73405.10"; exon_number "1";
6	StringTie	exon	113350319	113350385	1000	+	.	gene_id "MSTRG.73405"; transcript_id "MSTRG.73405.10"; exon_number "2";
6	StringTie	exon	113351602	113351683	1000	+	.	gene_id "MSTRG.73405"; transcript_id "MSTRG.73405.10"; exon_number "3";
6	StringTie	exon	113355287	113355762	1000	+	.	gene_id "MSTRG.73405"; transcript_id "MSTRG.73405.10"; exon_number "4";
6	StringTie	transcript	113348895	113355762	1000	+	.	gene_id "MSTRG.73405"; transcript_id "MSTRG.73405.11";
6	StringTie	exon	113348895	113349139	1000	+	.	gene_id "MSTRG.73405"; transcript_id "MSTRG.73405.11"; exon_number "1";
6	StringTie	exon	113350319	113350385	1000	+	.	gene_id "MSTRG.73405"; transcript_id "MSTRG.73405.11"; exon_number "2";
6	StringTie	exon	113351602	113351683	1000	+	.	gene_id "MSTRG.73405"; transcript_id "MSTRG.73405.11"; exon_number "3";
6	StringTie	exon	113355287	113355762	1000	+	.	gene_id "MSTRG.73405"; transcript_id "MSTRG.73405.11"; exon_number "4";
6	StringTie	transcript	113326929	113328131	1000	-	.	gene_id "MSTRG.73406"; transcript_id "MSTRG.73406.1";
6	StringTie	exon	113326929	113327424	1000	-	.	gene_id "MSTRG.73406"; transcript_id "MSTRG.73406.1"; exon_number "1";
6	StringTie	exon	113327969	113328131	1000	-	.	gene_id "MSTRG.73406"; transcript_id "MSTRG.73406.1"; exon_number "2";
6	StringTie	transcript	113363254	113370562	1000	-	.	gene_id "MSTRG.73407"; transcript_id "MSTRG.73407.2";
6	StringTie	exon	113363254	113363852	1000	-	.	gene_id "MSTRG.73407"; transcript_id "MSTRG.73407.2"; exon_number "1";
6	StringTie	exon	113370491	113370562	1000	-	.	gene_id "MSTRG.73407"; transcript_id "MSTRG.73407.2"; exon_number "2";
6	StringTie	transcript	113363378	113370562	1000	-	.	gene_id "MSTRG.73407"; transcript_id "MSTRG.73407.3";
6	StringTie	exon	113363378	113363768	1000	-	.	gene_id "MSTRG.73407"; transcript_id "MSTRG.73407.3"; exon_number "1";
6	StringTie	exon	113370491	113370562	1000	-	.	gene_id "MSTRG.73407"; transcript_id "MSTRG.73407.3"; exon_number "2";
6	StringTie	transcript	113363590	113370562	1000	-	.	gene_id "MSTRG.73407"; transcript_id "MSTRG.73407.4";
6	StringTie	exon	113363590	113363852	1000	-	.	gene_id "MSTRG.73407"; transcript_id "MSTRG.73407.4"; exon_number "1";
6	StringTie	exon	113370529	113370562	1000	-	.	gene_id "MSTRG.73407"; transcript_id "MSTRG.73407.4"; exon_number "2";
6	StringTie	transcript	113363677	113370562	1000	-	.	gene_id "MSTRG.73407"; transcript_id "MSTRG.73407.5";
6	StringTie	exon	113363677	113363768	1000	-	.	gene_id "MSTRG.73407"; transcript_id "MSTRG.73407.5"; exon_number "1";
6	StringTie	exon	113370529	113370562	1000	-	.	gene_id "MSTRG.73407"; transcript_id "MSTRG.73407.5"; exon_number "2";
6	StringTie	transcript	113364834	113372245	1000	+	.	gene_id "MSTRG.73408"; transcript_id "MSTRG.73408.1";
6	StringTie	exon	113364834	113364933	1000	+	.	gene_id "MSTRG.73408"; transcript_id "MSTRG.73408.1"; exon_number "1";
6	StringTie	exon	113365171	113365279	1000	+	.	gene_id "MSTRG.73408"; transcript_id "MSTRG.73408.1"; exon_number "2";
6	StringTie	exon	113369628	113369725	1000	+	.	gene_id "MSTRG.73408"; transcript_id "MSTRG.73408.1"; exon_number "3";
6	StringTie	exon	113372127	113372245	1000	+	.	gene_id "MSTRG.73408"; transcript_id "MSTRG.73408.1"; exon_number "4";
6	StringTie	transcript	113364834	113369715	1000	+	.	gene_id "MSTRG.73408"; transcript_id "MSTRG.73408.2";
6	StringTie	exon	113364834	113365049	1000	+	.	gene_id "MSTRG.73408"; transcript_id "MSTRG.73408.2"; exon_number "1";
6	StringTie	exon	113365171	113365279	1000	+	.	gene_id "MSTRG.73408"; transcript_id "MSTRG.73408.2"; exon_number "2";
6	StringTie	exon	113369628	113369715	1000	+	.	gene_id "MSTRG.73408"; transcript_id "MSTRG.73408.2"; exon_number "3";
6	StringTie	transcript	113370664	113373677	1000	+	.	gene_id "MSTRG.73408"; transcript_id "MSTRG.73408.3";
6	StringTie	exon	113370664	113370734	1000	+	.	gene_id "MSTRG.73408"; transcript_id "MSTRG.73408.3"; exon_number "1";
6	StringTie	exon	113372127	113373677	1000	+	.	gene_id "MSTRG.73408"; transcript_id "MSTRG.73408.3"; exon_number "2";
6	StringTie	transcript	113371311	113372231	1000	-	.	gene_id "MSTRG.73409"; transcript_id "MSTRG.73409.1";
6	StringTie	exon	113371311	113372231	1000	-	.	gene_id "MSTRG.73409"; transcript_id "MSTRG.73409.1"; exon_number "1";
6	StringTie	transcript	113380882	113381533	1000	-	.	gene_id "MSTRG.73411"; transcript_id "MSTRG.73411.1";
6	StringTie	exon	113380882	113381533	1000	-	.	gene_id "MSTRG.73411"; transcript_id "MSTRG.73411.1"; exon_number "1";
6	StringTie	transcript	113396065	113407374	1000	+	.	gene_id "MSTRG.73412"; transcript_id "MSTRG.73412.1";
6	StringTie	exon	113396065	113396126	1000	+	.	gene_id "MSTRG.73412"; transcript_id "MSTRG.73412.1"; exon_number "1";
6	StringTie	exon	113406639	113407374	1000	+	.	gene_id "MSTRG.73412"; transcript_id "MSTRG.73412.1"; exon_number "2";
6	StringTie	transcript	113396074	113472572	1000	+	.	gene_id "MSTRG.73412"; transcript_id "MSTRG.73412.2";
6	StringTie	exon	113396074	113396126	1000	+	.	gene_id "MSTRG.73412"; transcript_id "MSTRG.73412.2"; exon_number "1";
6	StringTie	exon	113441474	113441594	1000	+	.	gene_id "MSTRG.73412"; transcript_id "MSTRG.73412.2"; exon_number "2";
6	StringTie	exon	113469044	113469162	1000	+	.	gene_id "MSTRG.73412"; transcript_id "MSTRG.73412.2"; exon_number "3";
6	StringTie	exon	113471060	113471142	1000	+	.	gene_id "MSTRG.73412"; transcript_id "MSTRG.73412.2"; exon_number "4";
6	StringTie	exon	113472455	113472572	1000	+	.	gene_id "MSTRG.73412"; transcript_id "MSTRG.73412.2"; exon_number "5";
6	StringTie	transcript	113396448	113482391	1000	+	.	gene_id "MSTRG.73412"; transcript_id "MSTRG.73412.3";
6	StringTie	exon	113396448	113396635	1000	+	.	gene_id "MSTRG.73412"; transcript_id "MSTRG.73412.3"; exon_number "1";
6	StringTie	exon	113406639	113407374	1000	+	.	gene_id "MSTRG.73412"; transcript_id "MSTRG.73412.3"; exon_number "2";
6	StringTie	exon	113441474	113441594	1000	+	.	gene_id "MSTRG.73412"; transcript_id "MSTRG.73412.3"; exon_number "3";
6	StringTie	exon	113469044	113469162	1000	+	.	gene_id "MSTRG.73412"; transcript_id "MSTRG.73412.3"; exon_number "4";
6	StringTie	exon	113471060	113471142	1000	+	.	gene_id "MSTRG.73412"; transcript_id "MSTRG.73412.3"; exon_number "5";
6	StringTie	exon	113472455	113472572	1000	+	.	gene_id "MSTRG.73412"; transcript_id "MSTRG.73412.3"; exon_number "6";
6	StringTie	exon	113475376	113475482	1000	+	.	gene_id "MSTRG.73412"; transcript_id "MSTRG.73412.3"; exon_number "7";
6	StringTie	exon	113479326	113479406	1000	+	.	gene_id "MSTRG.73412"; transcript_id "MSTRG.73412.3"; exon_number "8";
6	StringTie	exon	113480499	113480593	1000	+	.	gene_id "MSTRG.73412"; transcript_id "MSTRG.73412.3"; exon_number "9";
6	StringTie	exon	113481363	113481434	1000	+	.	gene_id "MSTRG.73412"; transcript_id "MSTRG.73412.3"; exon_number "10";
6	StringTie	exon	113482263	113482391	1000	+	.	gene_id "MSTRG.73412"; transcript_id "MSTRG.73412.3"; exon_number "11";
6	StringTie	transcript	113396478	113471142	1000	+	.	gene_id "MSTRG.73412"; transcript_id "MSTRG.73412.4";
6	StringTie	exon	113396478	113396635	1000	+	.	gene_id "MSTRG.73412"; transcript_id "MSTRG.73412.4"; exon_number "1";
6	StringTie	exon	113441474	113441594	1000	+	.	gene_id "MSTRG.73412"; transcript_id "MSTRG.73412.4"; exon_number "2";
6	StringTie	exon	113469044	113469162	1000	+	.	gene_id "MSTRG.73412"; transcript_id "MSTRG.73412.4"; exon_number "3";
6	StringTie	exon	113471060	113471142	1000	+	.	gene_id "MSTRG.73412"; transcript_id "MSTRG.73412.4"; exon_number "4";
6	StringTie	transcript	113414614	113472572	1000	+	.	gene_id "MSTRG.73412"; transcript_id "MSTRG.73412.5";
6	StringTie	exon	113414614	113414862	1000	+	.	gene_id "MSTRG.73412"; transcript_id "MSTRG.73412.5"; exon_number "1";
6	StringTie	exon	113441474	113441594	1000	+	.	gene_id "MSTRG.73412"; transcript_id "MSTRG.73412.5"; exon_number "2";
6	StringTie	exon	113469044	113469162	1000	+	.	gene_id "MSTRG.73412"; transcript_id "MSTRG.73412.5"; exon_number "3";
6	StringTie	exon	113471060	113471142	1000	+	.	gene_id "MSTRG.73412"; transcript_id "MSTRG.73412.5"; exon_number "4";
6	StringTie	exon	113472455	113472572	1000	+	.	gene_id "MSTRG.73412"; transcript_id "MSTRG.73412.5"; exon_number "5";
6	StringTie	transcript	113426792	113479406	1000	+	.	gene_id "MSTRG.73412"; transcript_id "MSTRG.73412.6";
6	StringTie	exon	113426792	113427049	1000	+	.	gene_id "MSTRG.73412"; transcript_id "MSTRG.73412.6"; exon_number "1";
6	StringTie	exon	113441474	113441594	1000	+	.	gene_id "MSTRG.73412"; transcript_id "MSTRG.73412.6"; exon_number "2";
6	StringTie	exon	113469044	113469162	1000	+	.	gene_id "MSTRG.73412"; transcript_id "MSTRG.73412.6"; exon_number "3";
6	StringTie	exon	113471060	113471142	1000	+	.	gene_id "MSTRG.73412"; transcript_id "MSTRG.73412.6"; exon_number "4";
6	StringTie	exon	113472455	113472572	1000	+	.	gene_id "MSTRG.73412"; transcript_id "MSTRG.73412.6"; exon_number "5";
6	StringTie	exon	113475376	113475482	1000	+	.	gene_id "MSTRG.73412"; transcript_id "MSTRG.73412.6"; exon_number "6";
6	StringTie	exon	113479326	113479406	1000	+	.	gene_id "MSTRG.73412"; transcript_id "MSTRG.73412.6"; exon_number "7";
6	StringTie	transcript	113426792	113475482	1000	+	.	gene_id "MSTRG.73412"; transcript_id "MSTRG.73412.7";
6	StringTie	exon	113426792	113426892	1000	+	.	gene_id "MSTRG.73412"; transcript_id "MSTRG.73412.7"; exon_number "1";
6	StringTie	exon	113441474	113441594	1000	+	.	gene_id "MSTRG.73412"; transcript_id "MSTRG.73412.7"; exon_number "2";
6	StringTie	exon	113469044	113469162	1000	+	.	gene_id "MSTRG.73412"; transcript_id "MSTRG.73412.7"; exon_number "3";
6	StringTie	exon	113471060	113471142	1000	+	.	gene_id "MSTRG.73412"; transcript_id "MSTRG.73412.7"; exon_number "4";
6	StringTie	exon	113472455	113472572	1000	+	.	gene_id "MSTRG.73412"; transcript_id "MSTRG.73412.7"; exon_number "5";
6	StringTie	exon	113475376	113475482	1000	+	.	gene_id "MSTRG.73412"; transcript_id "MSTRG.73412.7"; exon_number "6";
6	StringTie	transcript	113426799	113475482	1000	+	.	gene_id "MSTRG.73412"; transcript_id "MSTRG.73412.8";
6	StringTie	exon	113426799	113427004	1000	+	.	gene_id "MSTRG.73412"; transcript_id "MSTRG.73412.8"; exon_number "1";
6	StringTie	exon	113441474	113441594	1000	+	.	gene_id "MSTRG.73412"; transcript_id "MSTRG.73412.8"; exon_number "2";
6	StringTie	exon	113469044	113469162	1000	+	.	gene_id "MSTRG.73412"; transcript_id "MSTRG.73412.8"; exon_number "3";
6	StringTie	exon	113471060	113471142	1000	+	.	gene_id "MSTRG.73412"; transcript_id "MSTRG.73412.8"; exon_number "4";
6	StringTie	exon	113472455	113472572	1000	+	.	gene_id "MSTRG.73412"; transcript_id "MSTRG.73412.8"; exon_number "5";
6	StringTie	exon	113475376	113475482	1000	+	.	gene_id "MSTRG.73412"; transcript_id "MSTRG.73412.8"; exon_number "6";
6	StringTie	transcript	113426799	113449433	1000	+	.	gene_id "MSTRG.73412"; transcript_id "MSTRG.73412.9";
6	StringTie	exon	113426799	113427049	1000	+	.	gene_id "MSTRG.73412"; transcript_id "MSTRG.73412.9"; exon_number "1";
6	StringTie	exon	113441474	113441594	1000	+	.	gene_id "MSTRG.73412"; transcript_id "MSTRG.73412.9"; exon_number "2";
6	StringTie	exon	113449388	113449433	1000	+	.	gene_id "MSTRG.73412"; transcript_id "MSTRG.73412.9"; exon_number "3";
6	StringTie	transcript	113431436	113441655	1000	+	.	gene_id "MSTRG.73412"; transcript_id "MSTRG.73412.10";
6	StringTie	exon	113431436	113431626	1000	+	.	gene_id "MSTRG.73412"; transcript_id "MSTRG.73412.10"; exon_number "1";
6	StringTie	exon	113441474	113441655	1000	+	.	gene_id "MSTRG.73412"; transcript_id "MSTRG.73412.10"; exon_number "2";
6	StringTie	transcript	113462134	113479406	1000	+	.	gene_id "MSTRG.73412"; transcript_id "MSTRG.73412.11";
6	StringTie	exon	113462134	113462262	1000	+	.	gene_id "MSTRG.73412"; transcript_id "MSTRG.73412.11"; exon_number "1";
6	StringTie	exon	113469044	113469162	1000	+	.	gene_id "MSTRG.73412"; transcript_id "MSTRG.73412.11"; exon_number "2";
6	StringTie	exon	113471060	113471142	1000	+	.	gene_id "MSTRG.73412"; transcript_id "MSTRG.73412.11"; exon_number "3";
6	StringTie	exon	113472455	113472572	1000	+	.	gene_id "MSTRG.73412"; transcript_id "MSTRG.73412.11"; exon_number "4";
6	StringTie	exon	113475376	113475482	1000	+	.	gene_id "MSTRG.73412"; transcript_id "MSTRG.73412.11"; exon_number "5";
6	StringTie	exon	113479326	113479406	1000	+	.	gene_id "MSTRG.73412"; transcript_id "MSTRG.73412.11"; exon_number "6";
6	StringTie	transcript	113462140	113472572	1000	+	.	gene_id "MSTRG.73412"; transcript_id "MSTRG.73412.12";
6	StringTie	exon	113462140	113462262	1000	+	.	gene_id "MSTRG.73412"; transcript_id "MSTRG.73412.12"; exon_number "1";
6	StringTie	exon	113471060	113471142	1000	+	.	gene_id "MSTRG.73412"; transcript_id "MSTRG.73412.12"; exon_number "2";
6	StringTie	exon	113472455	113472572	1000	+	.	gene_id "MSTRG.73412"; transcript_id "MSTRG.73412.12"; exon_number "3";
6	StringTie	transcript	113462148	113462868	1000	+	.	gene_id "MSTRG.73412"; transcript_id "MSTRG.73412.13";
6	StringTie	exon	113462148	113462262	1000	+	.	gene_id "MSTRG.73412"; transcript_id "MSTRG.73412.13"; exon_number "1";
6	StringTie	exon	113462748	113462868	1000	+	.	gene_id "MSTRG.73412"; transcript_id "MSTRG.73412.13"; exon_number "2";
6	StringTie	transcript	113462148	113472574	1000	+	.	gene_id "MSTRG.73412"; transcript_id "MSTRG.73412.14";
6	StringTie	exon	113462148	113462262	1000	+	.	gene_id "MSTRG.73412"; transcript_id "MSTRG.73412.14"; exon_number "1";
6	StringTie	exon	113469044	113469097	1000	+	.	gene_id "MSTRG.73412"; transcript_id "MSTRG.73412.14"; exon_number "2";
6	StringTie	exon	113471060	113471142	1000	+	.	gene_id "MSTRG.73412"; transcript_id "MSTRG.73412.14"; exon_number "3";
6	StringTie	exon	113472455	113472574	1000	+	.	gene_id "MSTRG.73412"; transcript_id "MSTRG.73412.14"; exon_number "4";
6	StringTie	transcript	113459108	113462036	1000	-	.	gene_id "MSTRG.73413"; transcript_id "MSTRG.73413.1";
6	StringTie	exon	113459108	113459218	1000	-	.	gene_id "MSTRG.73413"; transcript_id "MSTRG.73413.1"; exon_number "1";
6	StringTie	exon	113461692	113462036	1000	-	.	gene_id "MSTRG.73413"; transcript_id "MSTRG.73413.1"; exon_number "2";
6	StringTie	transcript	113459760	113462036	1000	-	.	gene_id "MSTRG.73413"; transcript_id "MSTRG.73413.2";
6	StringTie	exon	113459760	113459871	1000	-	.	gene_id "MSTRG.73413"; transcript_id "MSTRG.73413.2"; exon_number "1";
6	StringTie	exon	113461692	113462036	1000	-	.	gene_id "MSTRG.73413"; transcript_id "MSTRG.73413.2"; exon_number "2";
6	StringTie	transcript	113489270	113489624	1000	+	.	gene_id "MSTRG.73414"; transcript_id "MSTRG.73414.1";
6	StringTie	exon	113489270	113489624	1000	+	.	gene_id "MSTRG.73414"; transcript_id "MSTRG.73414.1"; exon_number "1";
6	StringTie	transcript	113492000	113492387	1000	+	.	gene_id "MSTRG.73415"; transcript_id "MSTRG.73415.1";
6	StringTie	exon	113492000	113492387	1000	+	.	gene_id "MSTRG.73415"; transcript_id "MSTRG.73415.1"; exon_number "1";
6	StringTie	transcript	113510567	113511391	1000	-	.	gene_id "MSTRG.73417"; transcript_id "MSTRG.73417.1";
6	StringTie	exon	113510567	113511391	1000	-	.	gene_id "MSTRG.73417"; transcript_id "MSTRG.73417.1"; exon_number "1";
6	StringTie	transcript	113511942	113524140	1000	+	.	gene_id "MSTRG.73418"; transcript_id "MSTRG.73418.1";
6	StringTie	exon	113511942	113512305	1000	+	.	gene_id "MSTRG.73418"; transcript_id "MSTRG.73418.1"; exon_number "1";
6	StringTie	exon	113523501	113524140	1000	+	.	gene_id "MSTRG.73418"; transcript_id "MSTRG.73418.1"; exon_number "2";
6	StringTie	transcript	113511948	113524140	1000	+	.	gene_id "MSTRG.73418"; transcript_id "MSTRG.73418.2";
6	StringTie	exon	113511948	113512305	1000	+	.	gene_id "MSTRG.73418"; transcript_id "MSTRG.73418.2"; exon_number "1";
6	StringTie	exon	113523501	113523560	1000	+	.	gene_id "MSTRG.73418"; transcript_id "MSTRG.73418.2"; exon_number "2";
6	StringTie	exon	113523694	113524140	1000	+	.	gene_id "MSTRG.73418"; transcript_id "MSTRG.73418.2"; exon_number "3";
6	StringTie	transcript	113511960	113524140	1000	+	.	gene_id "MSTRG.73418"; transcript_id "MSTRG.73418.3";
6	StringTie	exon	113511960	113512080	1000	+	.	gene_id "MSTRG.73418"; transcript_id "MSTRG.73418.3"; exon_number "1";
6	StringTie	exon	113523501	113524140	1000	+	.	gene_id "MSTRG.73418"; transcript_id "MSTRG.73418.3"; exon_number "2";
6	StringTie	transcript	113520945	113543272	1000	-	.	gene_id "MSTRG.73419"; transcript_id "MSTRG.73419.1";
6	StringTie	exon	113520945	113521153	1000	-	.	gene_id "MSTRG.73419"; transcript_id "MSTRG.73419.1"; exon_number "1";
6	StringTie	exon	113537606	113537687	1000	-	.	gene_id "MSTRG.73419"; transcript_id "MSTRG.73419.1"; exon_number "2";
6	StringTie	exon	113539559	113539721	1000	-	.	gene_id "MSTRG.73419"; transcript_id "MSTRG.73419.1"; exon_number "3";
6	StringTie	exon	113542977	113543272	1000	-	.	gene_id "MSTRG.73419"; transcript_id "MSTRG.73419.1"; exon_number "4";
6	StringTie	transcript	113529236	113543272	1000	-	.	gene_id "MSTRG.73419"; transcript_id "MSTRG.73419.2";
6	StringTie	exon	113529236	113530100	1000	-	.	gene_id "MSTRG.73419"; transcript_id "MSTRG.73419.2"; exon_number "1";
6	StringTie	exon	113537606	113537687	1000	-	.	gene_id "MSTRG.73419"; transcript_id "MSTRG.73419.2"; exon_number "2";
6	StringTie	exon	113539559	113539721	1000	-	.	gene_id "MSTRG.73419"; transcript_id "MSTRG.73419.2"; exon_number "3";
6	StringTie	exon	113542977	113543272	1000	-	.	gene_id "MSTRG.73419"; transcript_id "MSTRG.73419.2"; exon_number "4";
6	StringTie	transcript	113534233	113543272	1000	-	.	gene_id "MSTRG.73419"; transcript_id "MSTRG.73419.3";
6	StringTie	exon	113534233	113534333	1000	-	.	gene_id "MSTRG.73419"; transcript_id "MSTRG.73419.3"; exon_number "1";
6	StringTie	exon	113537606	113537687	1000	-	.	gene_id "MSTRG.73419"; transcript_id "MSTRG.73419.3"; exon_number "2";
6	StringTie	exon	113539559	113539721	1000	-	.	gene_id "MSTRG.73419"; transcript_id "MSTRG.73419.3"; exon_number "3";
6	StringTie	exon	113542977	113543272	1000	-	.	gene_id "MSTRG.73419"; transcript_id "MSTRG.73419.3"; exon_number "4";
6	StringTie	transcript	113543308	113544191	1000	+	.	gene_id "MSTRG.73421"; transcript_id "MSTRG.73421.1";
6	StringTie	exon	113543308	113544191	1000	+	.	gene_id "MSTRG.73421"; transcript_id "MSTRG.73421.1"; exon_number "1";
6	StringTie	transcript	113843548	113844528	1000	-	.	gene_id "MSTRG.73424"; transcript_id "MSTRG.73424.1";
6	StringTie	exon	113843548	113844528	1000	-	.	gene_id "MSTRG.73424"; transcript_id "MSTRG.73424.1"; exon_number "1";
6	StringTie	transcript	114134952	114135489	1000	-	.	gene_id "MSTRG.73426"; transcript_id "MSTRG.73426.1";
6	StringTie	exon	114134952	114135489	1000	-	.	gene_id "MSTRG.73426"; transcript_id "MSTRG.73426.1"; exon_number "1";
6	StringTie	transcript	114153918	114154147	1000	-	.	gene_id "MSTRG.73430"; transcript_id "MSTRG.73430.1";
6	StringTie	exon	114153918	114154147	1000	-	.	gene_id "MSTRG.73430"; transcript_id "MSTRG.73430.1"; exon_number "1";
6	StringTie	transcript	114203043	114283865	1000	-	.	gene_id "MSTRG.73434"; transcript_id "MSTRG.73434.1";
6	StringTie	exon	114203043	114203222	1000	-	.	gene_id "MSTRG.73434"; transcript_id "MSTRG.73434.1"; exon_number "1";
6	StringTie	exon	114205692	114205903	1000	-	.	gene_id "MSTRG.73434"; transcript_id "MSTRG.73434.1"; exon_number "2";
6	StringTie	exon	114214104	114214212	1000	-	.	gene_id "MSTRG.73434"; transcript_id "MSTRG.73434.1"; exon_number "3";
6	StringTie	exon	114225995	114226092	1000	-	.	gene_id "MSTRG.73434"; transcript_id "MSTRG.73434.1"; exon_number "4";
6	StringTie	exon	114230747	114230875	1000	-	.	gene_id "MSTRG.73434"; transcript_id "MSTRG.73434.1"; exon_number "5";
6	StringTie	exon	114283603	114283865	1000	-	.	gene_id "MSTRG.73434"; transcript_id "MSTRG.73434.1"; exon_number "6";
6	StringTie	transcript	114212964	114283865	1000	-	.	gene_id "MSTRG.73434"; transcript_id "MSTRG.73434.3";
6	StringTie	exon	114212964	114213086	1000	-	.	gene_id "MSTRG.73434"; transcript_id "MSTRG.73434.3"; exon_number "1";
6	StringTie	exon	114214104	114214212	1000	-	.	gene_id "MSTRG.73434"; transcript_id "MSTRG.73434.3"; exon_number "2";
6	StringTie	exon	114225995	114226092	1000	-	.	gene_id "MSTRG.73434"; transcript_id "MSTRG.73434.3"; exon_number "3";
6	StringTie	exon	114230747	114230875	1000	-	.	gene_id "MSTRG.73434"; transcript_id "MSTRG.73434.3"; exon_number "4";
6	StringTie	exon	114283603	114283865	1000	-	.	gene_id "MSTRG.73434"; transcript_id "MSTRG.73434.3"; exon_number "5";
6	StringTie	transcript	114213467	114283865	1000	-	.	gene_id "MSTRG.73434"; transcript_id "MSTRG.73434.4";
6	StringTie	exon	114213467	114213570	1000	-	.	gene_id "MSTRG.73434"; transcript_id "MSTRG.73434.4"; exon_number "1";
6	StringTie	exon	114214104	114214212	1000	-	.	gene_id "MSTRG.73434"; transcript_id "MSTRG.73434.4"; exon_number "2";
6	StringTie	exon	114225995	114226092	1000	-	.	gene_id "MSTRG.73434"; transcript_id "MSTRG.73434.4"; exon_number "3";
6	StringTie	exon	114230747	114230875	1000	-	.	gene_id "MSTRG.73434"; transcript_id "MSTRG.73434.4"; exon_number "4";
6	StringTie	exon	114283603	114283865	1000	-	.	gene_id "MSTRG.73434"; transcript_id "MSTRG.73434.4"; exon_number "5";
6	StringTie	transcript	114214143	114283865	1000	-	.	gene_id "MSTRG.73434"; transcript_id "MSTRG.73434.5";
6	StringTie	exon	114214143	114214212	1000	-	.	gene_id "MSTRG.73434"; transcript_id "MSTRG.73434.5"; exon_number "1";
6	StringTie	exon	114225995	114226092	1000	-	.	gene_id "MSTRG.73434"; transcript_id "MSTRG.73434.5"; exon_number "2";
6	StringTie	exon	114283603	114283865	1000	-	.	gene_id "MSTRG.73434"; transcript_id "MSTRG.73434.5"; exon_number "3";
6	StringTie	transcript	114297345	114297726	1000	-	.	gene_id "MSTRG.73435"; transcript_id "MSTRG.73435.1";
6	StringTie	exon	114297345	114297726	1000	-	.	gene_id "MSTRG.73435"; transcript_id "MSTRG.73435.1"; exon_number "1";
6	StringTie	transcript	114320395	114320782	1000	-	.	gene_id "MSTRG.73437"; transcript_id "MSTRG.73437.1";
6	StringTie	exon	114320395	114320782	1000	-	.	gene_id "MSTRG.73437"; transcript_id "MSTRG.73437.1"; exon_number "1";
6	StringTie	transcript	114339226	114436369	1000	-	.	gene_id "MSTRG.73439"; transcript_id "MSTRG.73439.1";
6	StringTie	exon	114339226	114339280	1000	-	.	gene_id "MSTRG.73439"; transcript_id "MSTRG.73439.1"; exon_number "1";
6	StringTie	exon	114339940	114339992	1000	-	.	gene_id "MSTRG.73439"; transcript_id "MSTRG.73439.1"; exon_number "2";
6	StringTie	exon	114436282	114436369	1000	-	.	gene_id "MSTRG.73439"; transcript_id "MSTRG.73439.1"; exon_number "3";
6	StringTie	transcript	114356109	114465586	1000	-	.	gene_id "MSTRG.73439"; transcript_id "MSTRG.73439.2";
6	StringTie	exon	114356109	114356142	1000	-	.	gene_id "MSTRG.73439"; transcript_id "MSTRG.73439.2"; exon_number "1";
6	StringTie	exon	114360715	114360861	1000	-	.	gene_id "MSTRG.73439"; transcript_id "MSTRG.73439.2"; exon_number "2";
6	StringTie	exon	114366808	114366885	1000	-	.	gene_id "MSTRG.73439"; transcript_id "MSTRG.73439.2"; exon_number "3";
6	StringTie	exon	114374686	114374744	1000	-	.	gene_id "MSTRG.73439"; transcript_id "MSTRG.73439.2"; exon_number "4";
6	StringTie	exon	114379183	114379270	1000	-	.	gene_id "MSTRG.73439"; transcript_id "MSTRG.73439.2"; exon_number "5";
6	StringTie	exon	114390080	114390173	1000	-	.	gene_id "MSTRG.73439"; transcript_id "MSTRG.73439.2"; exon_number "6";
6	StringTie	exon	114393039	114393165	1000	-	.	gene_id "MSTRG.73439"; transcript_id "MSTRG.73439.2"; exon_number "7";
6	StringTie	exon	114399898	114400013	1000	-	.	gene_id "MSTRG.73439"; transcript_id "MSTRG.73439.2"; exon_number "8";
6	StringTie	exon	114402668	114402851	1000	-	.	gene_id "MSTRG.73439"; transcript_id "MSTRG.73439.2"; exon_number "9";
6	StringTie	exon	114415547	114415690	1000	-	.	gene_id "MSTRG.73439"; transcript_id "MSTRG.73439.2"; exon_number "10";
6	StringTie	exon	114465440	114465586	1000	-	.	gene_id "MSTRG.73439"; transcript_id "MSTRG.73439.2"; exon_number "11";
6	StringTie	transcript	114374699	114436369	1000	-	.	gene_id "MSTRG.73439"; transcript_id "MSTRG.73439.3";
6	StringTie	exon	114374699	114374744	1000	-	.	gene_id "MSTRG.73439"; transcript_id "MSTRG.73439.3"; exon_number "1";
6	StringTie	exon	114379183	114379270	1000	-	.	gene_id "MSTRG.73439"; transcript_id "MSTRG.73439.3"; exon_number "2";
6	StringTie	exon	114436282	114436369	1000	-	.	gene_id "MSTRG.73439"; transcript_id "MSTRG.73439.3"; exon_number "3";
6	StringTie	transcript	114374710	114436369	1000	-	.	gene_id "MSTRG.73439"; transcript_id "MSTRG.73439.4";
6	StringTie	exon	114374710	114374744	1000	-	.	gene_id "MSTRG.73439"; transcript_id "MSTRG.73439.4"; exon_number "1";
6	StringTie	exon	114399898	114400013	1000	-	.	gene_id "MSTRG.73439"; transcript_id "MSTRG.73439.4"; exon_number "2";
6	StringTie	exon	114402668	114402851	1000	-	.	gene_id "MSTRG.73439"; transcript_id "MSTRG.73439.4"; exon_number "3";
6	StringTie	exon	114415547	114415690	1000	-	.	gene_id "MSTRG.73439"; transcript_id "MSTRG.73439.4"; exon_number "4";
6	StringTie	exon	114436282	114436369	1000	-	.	gene_id "MSTRG.73439"; transcript_id "MSTRG.73439.4"; exon_number "5";
6	StringTie	transcript	114374713	114436369	1000	-	.	gene_id "MSTRG.73439"; transcript_id "MSTRG.73439.5";
6	StringTie	exon	114374713	114374744	1000	-	.	gene_id "MSTRG.73439"; transcript_id "MSTRG.73439.5"; exon_number "1";
6	StringTie	exon	114379183	114379270	1000	-	.	gene_id "MSTRG.73439"; transcript_id "MSTRG.73439.5"; exon_number "2";
6	StringTie	exon	114390080	114390173	1000	-	.	gene_id "MSTRG.73439"; transcript_id "MSTRG.73439.5"; exon_number "3";
6	StringTie	exon	114393039	114393165	1000	-	.	gene_id "MSTRG.73439"; transcript_id "MSTRG.73439.5"; exon_number "4";
6	StringTie	exon	114399898	114400013	1000	-	.	gene_id "MSTRG.73439"; transcript_id "MSTRG.73439.5"; exon_number "5";
6	StringTie	exon	114402668	114402851	1000	-	.	gene_id "MSTRG.73439"; transcript_id "MSTRG.73439.5"; exon_number "6";
6	StringTie	exon	114415547	114415690	1000	-	.	gene_id "MSTRG.73439"; transcript_id "MSTRG.73439.5"; exon_number "7";
6	StringTie	exon	114436282	114436369	1000	-	.	gene_id "MSTRG.73439"; transcript_id "MSTRG.73439.5"; exon_number "8";
6	StringTie	transcript	114432660	114436369	1000	-	.	gene_id "MSTRG.73439"; transcript_id "MSTRG.73439.6";
6	StringTie	exon	114432660	114432797	1000	-	.	gene_id "MSTRG.73439"; transcript_id "MSTRG.73439.6"; exon_number "1";
6	StringTie	exon	114436282	114436369	1000	-	.	gene_id "MSTRG.73439"; transcript_id "MSTRG.73439.6"; exon_number "2";
6	StringTie	transcript	114465784	114466498	1000	+	.	gene_id "MSTRG.73440"; transcript_id "MSTRG.73440.1";
6	StringTie	exon	114465784	114466498	1000	+	.	gene_id "MSTRG.73440"; transcript_id "MSTRG.73440.1"; exon_number "1";
6	StringTie	transcript	114488801	114489789	1000	-	.	gene_id "MSTRG.73441"; transcript_id "MSTRG.73441.1";
6	StringTie	exon	114488801	114489789	1000	-	.	gene_id "MSTRG.73441"; transcript_id "MSTRG.73441.1"; exon_number "1";
6	StringTie	transcript	114489863	114530039	1000	+	.	gene_id "MSTRG.73442"; transcript_id "MSTRG.73442.1";
6	StringTie	exon	114489863	114490028	1000	+	.	gene_id "MSTRG.73442"; transcript_id "MSTRG.73442.1"; exon_number "1";
6	StringTie	exon	114518954	114519155	1000	+	.	gene_id "MSTRG.73442"; transcript_id "MSTRG.73442.1"; exon_number "2";
6	StringTie	exon	114526995	114527122	1000	+	.	gene_id "MSTRG.73442"; transcript_id "MSTRG.73442.1"; exon_number "3";
6	StringTie	exon	114528439	114528544	1000	+	.	gene_id "MSTRG.73442"; transcript_id "MSTRG.73442.1"; exon_number "4";
6	StringTie	exon	114529222	114529368	1000	+	.	gene_id "MSTRG.73442"; transcript_id "MSTRG.73442.1"; exon_number "5";
6	StringTie	exon	114529913	114530039	1000	+	.	gene_id "MSTRG.73442"; transcript_id "MSTRG.73442.1"; exon_number "6";
6	StringTie	transcript	114489863	114528437	1000	+	.	gene_id "MSTRG.73442"; transcript_id "MSTRG.73442.2";
6	StringTie	exon	114489863	114490028	1000	+	.	gene_id "MSTRG.73442"; transcript_id "MSTRG.73442.2"; exon_number "1";
6	StringTie	exon	114518954	114519155	1000	+	.	gene_id "MSTRG.73442"; transcript_id "MSTRG.73442.2"; exon_number "2";
6	StringTie	exon	114526995	114527122	1000	+	.	gene_id "MSTRG.73442"; transcript_id "MSTRG.73442.2"; exon_number "3";
6	StringTie	exon	114528355	114528437	1000	+	.	gene_id "MSTRG.73442"; transcript_id "MSTRG.73442.2"; exon_number "4";
6	StringTie	transcript	114489863	114491470	1000	+	.	gene_id "MSTRG.73442"; transcript_id "MSTRG.73442.3";
6	StringTie	exon	114489863	114490028	1000	+	.	gene_id "MSTRG.73442"; transcript_id "MSTRG.73442.3"; exon_number "1";
6	StringTie	exon	114491423	114491470	1000	+	.	gene_id "MSTRG.73442"; transcript_id "MSTRG.73442.3"; exon_number "2";
6	StringTie	transcript	114489872	114528544	1000	+	.	gene_id "MSTRG.73442"; transcript_id "MSTRG.73442.4";
6	StringTie	exon	114489872	114489985	1000	+	.	gene_id "MSTRG.73442"; transcript_id "MSTRG.73442.4"; exon_number "1";
6	StringTie	exon	114518954	114519155	1000	+	.	gene_id "MSTRG.73442"; transcript_id "MSTRG.73442.4"; exon_number "2";
6	StringTie	exon	114526995	114527122	1000	+	.	gene_id "MSTRG.73442"; transcript_id "MSTRG.73442.4"; exon_number "3";
6	StringTie	exon	114528439	114528544	1000	+	.	gene_id "MSTRG.73442"; transcript_id "MSTRG.73442.4"; exon_number "4";
6	StringTie	transcript	114489872	114502508	1000	+	.	gene_id "MSTRG.73442"; transcript_id "MSTRG.73442.5";
6	StringTie	exon	114489872	114490028	1000	+	.	gene_id "MSTRG.73442"; transcript_id "MSTRG.73442.5"; exon_number "1";
6	StringTie	exon	114502465	114502508	1000	+	.	gene_id "MSTRG.73442"; transcript_id "MSTRG.73442.5"; exon_number "2";
6	StringTie	transcript	114489880	114523287	1000	+	.	gene_id "MSTRG.73442"; transcript_id "MSTRG.73442.6";
6	StringTie	exon	114489880	114490028	1000	+	.	gene_id "MSTRG.73442"; transcript_id "MSTRG.73442.6"; exon_number "1";
6	StringTie	exon	114518954	114519155	1000	+	.	gene_id "MSTRG.73442"; transcript_id "MSTRG.73442.6"; exon_number "2";
6	StringTie	exon	114523175	114523287	1000	+	.	gene_id "MSTRG.73442"; transcript_id "MSTRG.73442.6"; exon_number "3";
6	StringTie	transcript	114489880	114523174	1000	+	.	gene_id "MSTRG.73442"; transcript_id "MSTRG.73442.7";
6	StringTie	exon	114489880	114490028	1000	+	.	gene_id "MSTRG.73442"; transcript_id "MSTRG.73442.7"; exon_number "1";
6	StringTie	exon	114518954	114519155	1000	+	.	gene_id "MSTRG.73442"; transcript_id "MSTRG.73442.7"; exon_number "2";
6	StringTie	exon	114522983	114523174	1000	+	.	gene_id "MSTRG.73442"; transcript_id "MSTRG.73442.7"; exon_number "3";
6	StringTie	transcript	114512161	114530039	1000	+	.	gene_id "MSTRG.73442"; transcript_id "MSTRG.73442.8";
6	StringTie	exon	114512161	114512324	1000	+	.	gene_id "MSTRG.73442"; transcript_id "MSTRG.73442.8"; exon_number "1";
6	StringTie	exon	114518954	114519155	1000	+	.	gene_id "MSTRG.73442"; transcript_id "MSTRG.73442.8"; exon_number "2";
6	StringTie	exon	114526995	114527122	1000	+	.	gene_id "MSTRG.73442"; transcript_id "MSTRG.73442.8"; exon_number "3";
6	StringTie	exon	114528439	114528544	1000	+	.	gene_id "MSTRG.73442"; transcript_id "MSTRG.73442.8"; exon_number "4";
6	StringTie	exon	114529222	114529368	1000	+	.	gene_id "MSTRG.73442"; transcript_id "MSTRG.73442.8"; exon_number "5";
6	StringTie	exon	114529913	114530039	1000	+	.	gene_id "MSTRG.73442"; transcript_id "MSTRG.73442.8"; exon_number "6";
6	StringTie	transcript	114512166	114530039	1000	+	.	gene_id "MSTRG.73442"; transcript_id "MSTRG.73442.9";
6	StringTie	exon	114512166	114512346	1000	+	.	gene_id "MSTRG.73442"; transcript_id "MSTRG.73442.9"; exon_number "1";
6	StringTie	exon	114518954	114519155	1000	+	.	gene_id "MSTRG.73442"; transcript_id "MSTRG.73442.9"; exon_number "2";
6	StringTie	exon	114526995	114527122	1000	+	.	gene_id "MSTRG.73442"; transcript_id "MSTRG.73442.9"; exon_number "3";
6	StringTie	exon	114528439	114528544	1000	+	.	gene_id "MSTRG.73442"; transcript_id "MSTRG.73442.9"; exon_number "4";
6	StringTie	exon	114529222	114529368	1000	+	.	gene_id "MSTRG.73442"; transcript_id "MSTRG.73442.9"; exon_number "5";
6	StringTie	exon	114529913	114530039	1000	+	.	gene_id "MSTRG.73442"; transcript_id "MSTRG.73442.9"; exon_number "6";
6	StringTie	transcript	114512171	114516344	1000	+	.	gene_id "MSTRG.73442"; transcript_id "MSTRG.73442.10";
6	StringTie	exon	114512171	114512324	1000	+	.	gene_id "MSTRG.73442"; transcript_id "MSTRG.73442.10"; exon_number "1";
6	StringTie	exon	114516270	114516344	1000	+	.	gene_id "MSTRG.73442"; transcript_id "MSTRG.73442.10"; exon_number "2";
6	StringTie	transcript	114512171	114528544	1000	+	.	gene_id "MSTRG.73442"; transcript_id "MSTRG.73442.11";
6	StringTie	exon	114512171	114512324	1000	+	.	gene_id "MSTRG.73442"; transcript_id "MSTRG.73442.11"; exon_number "1";
6	StringTie	exon	114518954	114519155	1000	+	.	gene_id "MSTRG.73442"; transcript_id "MSTRG.73442.11"; exon_number "2";
6	StringTie	exon	114526995	114527122	1000	+	.	gene_id "MSTRG.73442"; transcript_id "MSTRG.73442.11"; exon_number "3";
6	StringTie	exon	114528442	114528544	1000	+	.	gene_id "MSTRG.73442"; transcript_id "MSTRG.73442.11"; exon_number "4";
6	StringTie	transcript	114512171	114523174	1000	+	.	gene_id "MSTRG.73442"; transcript_id "MSTRG.73442.12";
6	StringTie	exon	114512171	114512346	1000	+	.	gene_id "MSTRG.73442"; transcript_id "MSTRG.73442.12"; exon_number "1";
6	StringTie	exon	114518954	114519155	1000	+	.	gene_id "MSTRG.73442"; transcript_id "MSTRG.73442.12"; exon_number "2";
6	StringTie	exon	114522983	114523174	1000	+	.	gene_id "MSTRG.73442"; transcript_id "MSTRG.73442.12"; exon_number "3";
6	StringTie	transcript	114512172	114530039	1000	+	.	gene_id "MSTRG.73442"; transcript_id "MSTRG.73442.13";
6	StringTie	exon	114512172	114512324	1000	+	.	gene_id "MSTRG.73442"; transcript_id "MSTRG.73442.13"; exon_number "1";
6	StringTie	exon	114518954	114519155	1000	+	.	gene_id "MSTRG.73442"; transcript_id "MSTRG.73442.13"; exon_number "2";
6	StringTie	exon	114526995	114527122	1000	+	.	gene_id "MSTRG.73442"; transcript_id "MSTRG.73442.13"; exon_number "3";
6	StringTie	exon	114528355	114528544	1000	+	.	gene_id "MSTRG.73442"; transcript_id "MSTRG.73442.13"; exon_number "4";
6	StringTie	exon	114529222	114529368	1000	+	.	gene_id "MSTRG.73442"; transcript_id "MSTRG.73442.13"; exon_number "5";
6	StringTie	exon	114529913	114530039	1000	+	.	gene_id "MSTRG.73442"; transcript_id "MSTRG.73442.13"; exon_number "6";
6	StringTie	transcript	114555232	114555679	1000	+	.	gene_id "MSTRG.73444"; transcript_id "MSTRG.73444.1";
6	StringTie	exon	114555232	114555679	1000	+	.	gene_id "MSTRG.73444"; transcript_id "MSTRG.73444.1"; exon_number "1";
6	StringTie	transcript	114584079	114597057	1000	+	.	gene_id "MSTRG.73445"; transcript_id "MSTRG.73445.1";
6	StringTie	exon	114584079	114584222	1000	+	.	gene_id "MSTRG.73445"; transcript_id "MSTRG.73445.1"; exon_number "1";
6	StringTie	exon	114597048	114597057	1000	+	.	gene_id "MSTRG.73445"; transcript_id "MSTRG.73445.1"; exon_number "2";
6	StringTie	transcript	114594107	114594254	1000	+	.	gene_id "MSTRG.73446"; transcript_id "MSTRG.73446.1";
6	StringTie	exon	114594107	114594254	1000	+	.	gene_id "MSTRG.73446"; transcript_id "MSTRG.73446.1"; exon_number "1";
6	StringTie	transcript	114612048	114612721	1000	+	.	gene_id "MSTRG.73448"; transcript_id "MSTRG.73448.1";
6	StringTie	exon	114612048	114612721	1000	+	.	gene_id "MSTRG.73448"; transcript_id "MSTRG.73448.1"; exon_number "1";
6	StringTie	transcript	114648349	114659034	1000	-	.	gene_id "MSTRG.73450"; transcript_id "MSTRG.73450.1";
6	StringTie	exon	114648349	114648675	1000	-	.	gene_id "MSTRG.73450"; transcript_id "MSTRG.73450.1"; exon_number "1";
6	StringTie	exon	114651195	114651281	1000	-	.	gene_id "MSTRG.73450"; transcript_id "MSTRG.73450.1"; exon_number "2";
6	StringTie	exon	114655213	114655387	1000	-	.	gene_id "MSTRG.73450"; transcript_id "MSTRG.73450.1"; exon_number "3";
6	StringTie	exon	114658880	114659034	1000	-	.	gene_id "MSTRG.73450"; transcript_id "MSTRG.73450.1"; exon_number "4";
6	StringTie	transcript	114648420	114659034	1000	-	.	gene_id "MSTRG.73450"; transcript_id "MSTRG.73450.2";
6	StringTie	exon	114648420	114648675	1000	-	.	gene_id "MSTRG.73450"; transcript_id "MSTRG.73450.2"; exon_number "1";
6	StringTie	exon	114651195	114651281	1000	-	.	gene_id "MSTRG.73450"; transcript_id "MSTRG.73450.2"; exon_number "2";
6	StringTie	exon	114653673	114653740	1000	-	.	gene_id "MSTRG.73450"; transcript_id "MSTRG.73450.2"; exon_number "3";
6	StringTie	exon	114655213	114655387	1000	-	.	gene_id "MSTRG.73450"; transcript_id "MSTRG.73450.2"; exon_number "4";
6	StringTie	exon	114658880	114659034	1000	-	.	gene_id "MSTRG.73450"; transcript_id "MSTRG.73450.2"; exon_number "5";
6	StringTie	transcript	114661909	114669400	1000	-	.	gene_id "MSTRG.73452"; transcript_id "MSTRG.73452.1";
6	StringTie	exon	114661909	114662160	1000	-	.	gene_id "MSTRG.73452"; transcript_id "MSTRG.73452.1"; exon_number "1";
6	StringTie	exon	114663404	114663517	1000	-	.	gene_id "MSTRG.73452"; transcript_id "MSTRG.73452.1"; exon_number "2";
6	StringTie	exon	114663748	114663870	1000	-	.	gene_id "MSTRG.73452"; transcript_id "MSTRG.73452.1"; exon_number "3";
6	StringTie	exon	114667338	114667458	1000	-	.	gene_id "MSTRG.73452"; transcript_id "MSTRG.73452.1"; exon_number "4";
6	StringTie	exon	114669039	114669161	1000	-	.	gene_id "MSTRG.73452"; transcript_id "MSTRG.73452.1"; exon_number "5";
6	StringTie	exon	114669311	114669400	1000	-	.	gene_id "MSTRG.73452"; transcript_id "MSTRG.73452.1"; exon_number "6";
6	StringTie	transcript	114669127	114697438	1000	-	.	gene_id "MSTRG.73452"; transcript_id "MSTRG.73452.2";
6	StringTie	exon	114669127	114669161	1000	-	.	gene_id "MSTRG.73452"; transcript_id "MSTRG.73452.2"; exon_number "1";
6	StringTie	exon	114670719	114670901	1000	-	.	gene_id "MSTRG.73452"; transcript_id "MSTRG.73452.2"; exon_number "2";
6	StringTie	exon	114671649	114671892	1000	-	.	gene_id "MSTRG.73452"; transcript_id "MSTRG.73452.2"; exon_number "3";
6	StringTie	exon	114672895	114672991	1000	-	.	gene_id "MSTRG.73452"; transcript_id "MSTRG.73452.2"; exon_number "4";
6	StringTie	exon	114679813	114679901	1000	-	.	gene_id "MSTRG.73452"; transcript_id "MSTRG.73452.2"; exon_number "5";
6	StringTie	exon	114697257	114697438	1000	-	.	gene_id "MSTRG.73452"; transcript_id "MSTRG.73452.2"; exon_number "6";
6	StringTie	transcript	114669166	114669400	1000	-	.	gene_id "MSTRG.73452"; transcript_id "MSTRG.73452.3";
6	StringTie	exon	114669166	114669217	1000	-	.	gene_id "MSTRG.73452"; transcript_id "MSTRG.73452.3"; exon_number "1";
6	StringTie	exon	114669311	114669400	1000	-	.	gene_id "MSTRG.73452"; transcript_id "MSTRG.73452.3"; exon_number "2";
6	StringTie	transcript	114688018	114697438	1000	-	.	gene_id "MSTRG.73452"; transcript_id "MSTRG.73452.7";
6	StringTie	exon	114688018	114688161	1000	-	.	gene_id "MSTRG.73452"; transcript_id "MSTRG.73452.7"; exon_number "1";
6	StringTie	exon	114691185	114691274	1000	-	.	gene_id "MSTRG.73452"; transcript_id "MSTRG.73452.7"; exon_number "2";
6	StringTie	exon	114691777	114691851	1000	-	.	gene_id "MSTRG.73452"; transcript_id "MSTRG.73452.7"; exon_number "3";
6	StringTie	exon	114692872	114693105	1000	-	.	gene_id "MSTRG.73452"; transcript_id "MSTRG.73452.7"; exon_number "4";
6	StringTie	exon	114693408	114693567	1000	-	.	gene_id "MSTRG.73452"; transcript_id "MSTRG.73452.7"; exon_number "5";
6	StringTie	exon	114697257	114697438	1000	-	.	gene_id "MSTRG.73452"; transcript_id "MSTRG.73452.7"; exon_number "6";
6	StringTie	transcript	114691003	114697438	1000	-	.	gene_id "MSTRG.73452"; transcript_id "MSTRG.73452.8";
6	StringTie	exon	114691003	114691274	1000	-	.	gene_id "MSTRG.73452"; transcript_id "MSTRG.73452.8"; exon_number "1";
6	StringTie	exon	114691777	114691851	1000	-	.	gene_id "MSTRG.73452"; transcript_id "MSTRG.73452.8"; exon_number "2";
6	StringTie	exon	114697257	114697438	1000	-	.	gene_id "MSTRG.73452"; transcript_id "MSTRG.73452.8"; exon_number "3";
6	StringTie	transcript	114691095	114697438	1000	-	.	gene_id "MSTRG.73452"; transcript_id "MSTRG.73452.9";
6	StringTie	exon	114691095	114691274	1000	-	.	gene_id "MSTRG.73452"; transcript_id "MSTRG.73452.9"; exon_number "1";
6	StringTie	exon	114691777	114691851	1000	-	.	gene_id "MSTRG.73452"; transcript_id "MSTRG.73452.9"; exon_number "2";
6	StringTie	exon	114692872	114693049	1000	-	.	gene_id "MSTRG.73452"; transcript_id "MSTRG.73452.9"; exon_number "3";
6	StringTie	exon	114693408	114693567	1000	-	.	gene_id "MSTRG.73452"; transcript_id "MSTRG.73452.9"; exon_number "4";
6	StringTie	exon	114697257	114697438	1000	-	.	gene_id "MSTRG.73452"; transcript_id "MSTRG.73452.9"; exon_number "5";
6	StringTie	transcript	114691097	114697438	1000	-	.	gene_id "MSTRG.73452"; transcript_id "MSTRG.73452.10";
6	StringTie	exon	114691097	114691274	1000	-	.	gene_id "MSTRG.73452"; transcript_id "MSTRG.73452.10"; exon_number "1";
6	StringTie	exon	114691777	114691851	1000	-	.	gene_id "MSTRG.73452"; transcript_id "MSTRG.73452.10"; exon_number "2";
6	StringTie	exon	114692872	114693105	1000	-	.	gene_id "MSTRG.73452"; transcript_id "MSTRG.73452.10"; exon_number "3";
6	StringTie	exon	114697257	114697438	1000	-	.	gene_id "MSTRG.73452"; transcript_id "MSTRG.73452.10"; exon_number "4";
6	StringTie	transcript	114691103	114697438	1000	-	.	gene_id "MSTRG.73452"; transcript_id "MSTRG.73452.11";
6	StringTie	exon	114691103	114691274	1000	-	.	gene_id "MSTRG.73452"; transcript_id "MSTRG.73452.11"; exon_number "1";
6	StringTie	exon	114691777	114691851	1000	-	.	gene_id "MSTRG.73452"; transcript_id "MSTRG.73452.11"; exon_number "2";
6	StringTie	exon	114692872	114693049	1000	-	.	gene_id "MSTRG.73452"; transcript_id "MSTRG.73452.11"; exon_number "3";
6	StringTie	exon	114693408	114693567	1000	-	.	gene_id "MSTRG.73452"; transcript_id "MSTRG.73452.11"; exon_number "4";
6	StringTie	exon	114697281	114697438	1000	-	.	gene_id "MSTRG.73452"; transcript_id "MSTRG.73452.11"; exon_number "5";
6	StringTie	transcript	114691777	114697438	1000	-	.	gene_id "MSTRG.73452"; transcript_id "MSTRG.73452.12";
6	StringTie	exon	114691777	114691851	1000	-	.	gene_id "MSTRG.73452"; transcript_id "MSTRG.73452.12"; exon_number "1";
6	StringTie	exon	114692872	114693105	1000	-	.	gene_id "MSTRG.73452"; transcript_id "MSTRG.73452.12"; exon_number "2";
6	StringTie	exon	114693408	114693567	1000	-	.	gene_id "MSTRG.73452"; transcript_id "MSTRG.73452.12"; exon_number "3";
6	StringTie	exon	114697281	114697438	1000	-	.	gene_id "MSTRG.73452"; transcript_id "MSTRG.73452.12"; exon_number "4";
6	StringTie	transcript	114685512	114685653	1000	-	.	gene_id "MSTRG.73454"; transcript_id "MSTRG.73454.1";
6	StringTie	exon	114685512	114685653	1000	-	.	gene_id "MSTRG.73454"; transcript_id "MSTRG.73454.1"; exon_number "1";
6	StringTie	transcript	114718682	114724381	1000	+	.	gene_id "MSTRG.73456"; transcript_id "MSTRG.73456.1";
6	StringTie	exon	114718682	114719387	1000	+	.	gene_id "MSTRG.73456"; transcript_id "MSTRG.73456.1"; exon_number "1";
6	StringTie	exon	114721532	114721646	1000	+	.	gene_id "MSTRG.73456"; transcript_id "MSTRG.73456.1"; exon_number "2";
6	StringTie	exon	114724162	114724381	1000	+	.	gene_id "MSTRG.73456"; transcript_id "MSTRG.73456.1"; exon_number "3";
6	StringTie	transcript	114718690	114724381	1000	+	.	gene_id "MSTRG.73456"; transcript_id "MSTRG.73456.2";
6	StringTie	exon	114718690	114718747	1000	+	.	gene_id "MSTRG.73456"; transcript_id "MSTRG.73456.2"; exon_number "1";
6	StringTie	exon	114719222	114719387	1000	+	.	gene_id "MSTRG.73456"; transcript_id "MSTRG.73456.2"; exon_number "2";
6	StringTie	exon	114721532	114721646	1000	+	.	gene_id "MSTRG.73456"; transcript_id "MSTRG.73456.2"; exon_number "3";
6	StringTie	exon	114724162	114724381	1000	+	.	gene_id "MSTRG.73456"; transcript_id "MSTRG.73456.2"; exon_number "4";
6	StringTie	transcript	114718701	114719387	1000	+	.	gene_id "MSTRG.73456"; transcript_id "MSTRG.73456.3";
6	StringTie	exon	114718701	114718731	1000	+	.	gene_id "MSTRG.73456"; transcript_id "MSTRG.73456.3"; exon_number "1";
6	StringTie	exon	114719222	114719387	1000	+	.	gene_id "MSTRG.73456"; transcript_id "MSTRG.73456.3"; exon_number "2";
6	StringTie	transcript	114743865	114744160	1000	+	.	gene_id "MSTRG.73458"; transcript_id "MSTRG.73458.1";
6	StringTie	exon	114743865	114744160	1000	+	.	gene_id "MSTRG.73458"; transcript_id "MSTRG.73458.1"; exon_number "1";
6	StringTie	transcript	114791931	114803095	1000	+	.	gene_id "MSTRG.73459"; transcript_id "MSTRG.73459.1";
6	StringTie	exon	114791931	114792100	1000	+	.	gene_id "MSTRG.73459"; transcript_id "MSTRG.73459.1"; exon_number "1";
6	StringTie	exon	114796981	114797013	1000	+	.	gene_id "MSTRG.73459"; transcript_id "MSTRG.73459.1"; exon_number "2";
6	StringTie	exon	114798139	114798513	1000	+	.	gene_id "MSTRG.73459"; transcript_id "MSTRG.73459.1"; exon_number "3";
6	StringTie	exon	114800677	114800889	1000	+	.	gene_id "MSTRG.73459"; transcript_id "MSTRG.73459.1"; exon_number "4";
6	StringTie	exon	114802898	114803095	1000	+	.	gene_id "MSTRG.73459"; transcript_id "MSTRG.73459.1"; exon_number "5";
6	StringTie	transcript	114791937	114800889	1000	+	.	gene_id "MSTRG.73459"; transcript_id "MSTRG.73459.2";
6	StringTie	exon	114791937	114792100	1000	+	.	gene_id "MSTRG.73459"; transcript_id "MSTRG.73459.2"; exon_number "1";
6	StringTie	exon	114798139	114798513	1000	+	.	gene_id "MSTRG.73459"; transcript_id "MSTRG.73459.2"; exon_number "2";
6	StringTie	exon	114800677	114800889	1000	+	.	gene_id "MSTRG.73459"; transcript_id "MSTRG.73459.2"; exon_number "3";
6	StringTie	transcript	115153518	115154027	1000	+	.	gene_id "MSTRG.73462"; transcript_id "MSTRG.73462.1";
6	StringTie	exon	115153518	115154027	1000	+	.	gene_id "MSTRG.73462"; transcript_id "MSTRG.73462.1"; exon_number "1";
6	StringTie	transcript	115369782	115383344	1000	+	.	gene_id "MSTRG.73463"; transcript_id "MSTRG.73463.1";
6	StringTie	exon	115369782	115370085	1000	+	.	gene_id "MSTRG.73463"; transcript_id "MSTRG.73463.1"; exon_number "1";
6	StringTie	exon	115375578	115375722	1000	+	.	gene_id "MSTRG.73463"; transcript_id "MSTRG.73463.1"; exon_number "2";
6	StringTie	exon	115377662	115377786	1000	+	.	gene_id "MSTRG.73463"; transcript_id "MSTRG.73463.1"; exon_number "3";
6	StringTie	exon	115378732	115378852	1000	+	.	gene_id "MSTRG.73463"; transcript_id "MSTRG.73463.1"; exon_number "4";
6	StringTie	exon	115379253	115379411	1000	+	.	gene_id "MSTRG.73463"; transcript_id "MSTRG.73463.1"; exon_number "5";
6	StringTie	exon	115380192	115380274	1000	+	.	gene_id "MSTRG.73463"; transcript_id "MSTRG.73463.1"; exon_number "6";
6	StringTie	exon	115381017	115381193	1000	+	.	gene_id "MSTRG.73463"; transcript_id "MSTRG.73463.1"; exon_number "7";
6	StringTie	exon	115383172	115383344	1000	+	.	gene_id "MSTRG.73463"; transcript_id "MSTRG.73463.1"; exon_number "8";
6	StringTie	transcript	115369783	115381193	1000	+	.	gene_id "MSTRG.73463"; transcript_id "MSTRG.73463.2";
6	StringTie	exon	115369783	115370085	1000	+	.	gene_id "MSTRG.73463"; transcript_id "MSTRG.73463.2"; exon_number "1";
6	StringTie	exon	115375578	115375722	1000	+	.	gene_id "MSTRG.73463"; transcript_id "MSTRG.73463.2"; exon_number "2";
6	StringTie	exon	115377662	115377786	1000	+	.	gene_id "MSTRG.73463"; transcript_id "MSTRG.73463.2"; exon_number "3";
6	StringTie	exon	115378732	115378852	1000	+	.	gene_id "MSTRG.73463"; transcript_id "MSTRG.73463.2"; exon_number "4";
6	StringTie	exon	115380192	115380274	1000	+	.	gene_id "MSTRG.73463"; transcript_id "MSTRG.73463.2"; exon_number "5";
6	StringTie	exon	115381017	115381193	1000	+	.	gene_id "MSTRG.73463"; transcript_id "MSTRG.73463.2"; exon_number "6";
6	StringTie	transcript	115369792	115379411	1000	+	.	gene_id "MSTRG.73463"; transcript_id "MSTRG.73463.3";
6	StringTie	exon	115369792	115370085	1000	+	.	gene_id "MSTRG.73463"; transcript_id "MSTRG.73463.3"; exon_number "1";
6	StringTie	exon	115375578	115375722	1000	+	.	gene_id "MSTRG.73463"; transcript_id "MSTRG.73463.3"; exon_number "2";
6	StringTie	exon	115377662	115377786	1000	+	.	gene_id "MSTRG.73463"; transcript_id "MSTRG.73463.3"; exon_number "3";
6	StringTie	exon	115378732	115378852	1000	+	.	gene_id "MSTRG.73463"; transcript_id "MSTRG.73463.3"; exon_number "4";
6	StringTie	exon	115379250	115379411	1000	+	.	gene_id "MSTRG.73463"; transcript_id "MSTRG.73463.3"; exon_number "5";
6	StringTie	transcript	115369819	115379411	1000	+	.	gene_id "MSTRG.73463"; transcript_id "MSTRG.73463.4";
6	StringTie	exon	115369819	115370085	1000	+	.	gene_id "MSTRG.73463"; transcript_id "MSTRG.73463.4"; exon_number "1";
6	StringTie	exon	115375578	115375722	1000	+	.	gene_id "MSTRG.73463"; transcript_id "MSTRG.73463.4"; exon_number "2";
6	StringTie	exon	115377662	115377786	1000	+	.	gene_id "MSTRG.73463"; transcript_id "MSTRG.73463.4"; exon_number "3";
6	StringTie	exon	115378717	115378852	1000	+	.	gene_id "MSTRG.73463"; transcript_id "MSTRG.73463.4"; exon_number "4";
6	StringTie	exon	115379253	115379411	1000	+	.	gene_id "MSTRG.73463"; transcript_id "MSTRG.73463.4"; exon_number "5";
6	StringTie	transcript	115412512	115424417	1000	-	.	gene_id "MSTRG.73465"; transcript_id "MSTRG.73465.1";
6	StringTie	exon	115412512	115412700	1000	-	.	gene_id "MSTRG.73465"; transcript_id "MSTRG.73465.1"; exon_number "1";
6	StringTie	exon	115414699	115414929	1000	-	.	gene_id "MSTRG.73465"; transcript_id "MSTRG.73465.1"; exon_number "2";
6	StringTie	exon	115424174	115424219	1000	-	.	gene_id "MSTRG.73465"; transcript_id "MSTRG.73465.1"; exon_number "3";
6	StringTie	exon	115424289	115424417	1000	-	.	gene_id "MSTRG.73465"; transcript_id "MSTRG.73465.1"; exon_number "4";
6	StringTie	transcript	115438354	115439189	1000	-	.	gene_id "MSTRG.73467"; transcript_id "MSTRG.73467.1";
6	StringTie	exon	115438354	115438449	1000	-	.	gene_id "MSTRG.73467"; transcript_id "MSTRG.73467.1"; exon_number "1";
6	StringTie	exon	115438539	115438679	1000	-	.	gene_id "MSTRG.73467"; transcript_id "MSTRG.73467.1"; exon_number "2";
6	StringTie	exon	115438964	115439189	1000	-	.	gene_id "MSTRG.73467"; transcript_id "MSTRG.73467.1"; exon_number "3";
6	StringTie	transcript	115440273	115440932	1000	+	.	gene_id "MSTRG.73468"; transcript_id "MSTRG.73468.1";
6	StringTie	exon	115440273	115440932	1000	+	.	gene_id "MSTRG.73468"; transcript_id "MSTRG.73468.1"; exon_number "1";
6	StringTie	transcript	115442133	115444820	1000	-	.	gene_id "MSTRG.73469"; transcript_id "MSTRG.73469.1";
6	StringTie	exon	115442133	115442208	1000	-	.	gene_id "MSTRG.73469"; transcript_id "MSTRG.73469.1"; exon_number "1";
6	StringTie	exon	115443277	115443356	1000	-	.	gene_id "MSTRG.73469"; transcript_id "MSTRG.73469.1"; exon_number "2";
6	StringTie	exon	115443575	115443671	1000	-	.	gene_id "MSTRG.73469"; transcript_id "MSTRG.73469.1"; exon_number "3";
6	StringTie	exon	115443826	115443994	1000	-	.	gene_id "MSTRG.73469"; transcript_id "MSTRG.73469.1"; exon_number "4";
6	StringTie	exon	115444476	115444820	1000	-	.	gene_id "MSTRG.73469"; transcript_id "MSTRG.73469.1"; exon_number "5";
6	StringTie	transcript	115442133	115444820	1000	-	.	gene_id "MSTRG.73469"; transcript_id "MSTRG.73469.2";
6	StringTie	exon	115442133	115442208	1000	-	.	gene_id "MSTRG.73469"; transcript_id "MSTRG.73469.2"; exon_number "1";
6	StringTie	exon	115443277	115443356	1000	-	.	gene_id "MSTRG.73469"; transcript_id "MSTRG.73469.2"; exon_number "2";
6	StringTie	exon	115443575	115443674	1000	-	.	gene_id "MSTRG.73469"; transcript_id "MSTRG.73469.2"; exon_number "3";
6	StringTie	exon	115443826	115443994	1000	-	.	gene_id "MSTRG.73469"; transcript_id "MSTRG.73469.2"; exon_number "4";
6	StringTie	exon	115444476	115444820	1000	-	.	gene_id "MSTRG.73469"; transcript_id "MSTRG.73469.2"; exon_number "5";
6	StringTie	transcript	115442592	115444820	1000	-	.	gene_id "MSTRG.73469"; transcript_id "MSTRG.73469.3";
6	StringTie	exon	115442592	115442714	1000	-	.	gene_id "MSTRG.73469"; transcript_id "MSTRG.73469.3"; exon_number "1";
6	StringTie	exon	115443277	115443356	1000	-	.	gene_id "MSTRG.73469"; transcript_id "MSTRG.73469.3"; exon_number "2";
6	StringTie	exon	115443575	115443671	1000	-	.	gene_id "MSTRG.73469"; transcript_id "MSTRG.73469.3"; exon_number "3";
6	StringTie	exon	115443826	115443994	1000	-	.	gene_id "MSTRG.73469"; transcript_id "MSTRG.73469.3"; exon_number "4";
6	StringTie	exon	115444476	115444820	1000	-	.	gene_id "MSTRG.73469"; transcript_id "MSTRG.73469.3"; exon_number "5";
6	StringTie	transcript	115442592	115444820	1000	-	.	gene_id "MSTRG.73469"; transcript_id "MSTRG.73469.4";
6	StringTie	exon	115442592	115442714	1000	-	.	gene_id "MSTRG.73469"; transcript_id "MSTRG.73469.4"; exon_number "1";
6	StringTie	exon	115443277	115443356	1000	-	.	gene_id "MSTRG.73469"; transcript_id "MSTRG.73469.4"; exon_number "2";
6	StringTie	exon	115443575	115443674	1000	-	.	gene_id "MSTRG.73469"; transcript_id "MSTRG.73469.4"; exon_number "3";
6	StringTie	exon	115443826	115443994	1000	-	.	gene_id "MSTRG.73469"; transcript_id "MSTRG.73469.4"; exon_number "4";
6	StringTie	exon	115444476	115444820	1000	-	.	gene_id "MSTRG.73469"; transcript_id "MSTRG.73469.4"; exon_number "5";
6	StringTie	transcript	115443559	115444820	1000	-	.	gene_id "MSTRG.73469"; transcript_id "MSTRG.73469.5";
6	StringTie	exon	115443559	115443671	1000	-	.	gene_id "MSTRG.73469"; transcript_id "MSTRG.73469.5"; exon_number "1";
6	StringTie	exon	115443826	115444085	1000	-	.	gene_id "MSTRG.73469"; transcript_id "MSTRG.73469.5"; exon_number "2";
6	StringTie	exon	115444476	115444820	1000	-	.	gene_id "MSTRG.73469"; transcript_id "MSTRG.73469.5"; exon_number "3";
6	StringTie	transcript	115446220	115450418	1000	-	.	gene_id "MSTRG.73470"; transcript_id "MSTRG.73470.1";
6	StringTie	exon	115446220	115446657	1000	-	.	gene_id "MSTRG.73470"; transcript_id "MSTRG.73470.1"; exon_number "1";
6	StringTie	exon	115450297	115450418	1000	-	.	gene_id "MSTRG.73470"; transcript_id "MSTRG.73470.1"; exon_number "2";
6	StringTie	transcript	115446451	115450418	1000	-	.	gene_id "MSTRG.73470"; transcript_id "MSTRG.73470.2";
6	StringTie	exon	115446451	115446660	1000	-	.	gene_id "MSTRG.73470"; transcript_id "MSTRG.73470.2"; exon_number "1";
6	StringTie	exon	115450297	115450418	1000	-	.	gene_id "MSTRG.73470"; transcript_id "MSTRG.73470.2"; exon_number "2";
6	StringTie	transcript	115450473	115452285	1000	+	.	gene_id "MSTRG.73471"; transcript_id "MSTRG.73471.1";
6	StringTie	exon	115450473	115450558	1000	+	.	gene_id "MSTRG.73471"; transcript_id "MSTRG.73471.1"; exon_number "1";
6	StringTie	exon	115451411	115451658	1000	+	.	gene_id "MSTRG.73471"; transcript_id "MSTRG.73471.1"; exon_number "2";
6	StringTie	exon	115452036	115452285	1000	+	.	gene_id "MSTRG.73471"; transcript_id "MSTRG.73471.1"; exon_number "3";
6	StringTie	transcript	115450473	115451180	1000	+	.	gene_id "MSTRG.73471"; transcript_id "MSTRG.73471.2";
6	StringTie	exon	115450473	115450558	1000	+	.	gene_id "MSTRG.73471"; transcript_id "MSTRG.73471.2"; exon_number "1";
6	StringTie	exon	115451023	115451180	1000	+	.	gene_id "MSTRG.73471"; transcript_id "MSTRG.73471.2"; exon_number "2";
6	StringTie	transcript	115464183	115511714	1000	-	.	gene_id "MSTRG.73476"; transcript_id "MSTRG.73476.1";
6	StringTie	exon	115464183	115464336	1000	-	.	gene_id "MSTRG.73476"; transcript_id "MSTRG.73476.1"; exon_number "1";
6	StringTie	exon	115464638	115464817	1000	-	.	gene_id "MSTRG.73476"; transcript_id "MSTRG.73476.1"; exon_number "2";
6	StringTie	exon	115466031	115466174	1000	-	.	gene_id "MSTRG.73476"; transcript_id "MSTRG.73476.1"; exon_number "3";
6	StringTie	exon	115466829	115466921	1000	-	.	gene_id "MSTRG.73476"; transcript_id "MSTRG.73476.1"; exon_number "4";
6	StringTie	exon	115467308	115467477	1000	-	.	gene_id "MSTRG.73476"; transcript_id "MSTRG.73476.1"; exon_number "5";
6	StringTie	exon	115499349	115499370	1000	-	.	gene_id "MSTRG.73476"; transcript_id "MSTRG.73476.1"; exon_number "6";
6	StringTie	exon	115511132	115511714	1000	-	.	gene_id "MSTRG.73476"; transcript_id "MSTRG.73476.1"; exon_number "7";
6	StringTie	transcript	115466031	115511714	1000	-	.	gene_id "MSTRG.73476"; transcript_id "MSTRG.73476.2";
6	StringTie	exon	115466031	115466174	1000	-	.	gene_id "MSTRG.73476"; transcript_id "MSTRG.73476.2"; exon_number "1";
6	StringTie	exon	115466829	115466921	1000	-	.	gene_id "MSTRG.73476"; transcript_id "MSTRG.73476.2"; exon_number "2";
6	StringTie	exon	115467308	115467477	1000	-	.	gene_id "MSTRG.73476"; transcript_id "MSTRG.73476.2"; exon_number "3";
6	StringTie	exon	115511132	115511714	1000	-	.	gene_id "MSTRG.73476"; transcript_id "MSTRG.73476.2"; exon_number "4";
6	StringTie	transcript	115467390	115561168	1000	-	.	gene_id "MSTRG.73476"; transcript_id "MSTRG.73476.3";
6	StringTie	exon	115467390	115467477	1000	-	.	gene_id "MSTRG.73476"; transcript_id "MSTRG.73476.3"; exon_number "1";
6	StringTie	exon	115499349	115499370	1000	-	.	gene_id "MSTRG.73476"; transcript_id "MSTRG.73476.3"; exon_number "2";
6	StringTie	exon	115561080	115561168	1000	-	.	gene_id "MSTRG.73476"; transcript_id "MSTRG.73476.3"; exon_number "3";
6	StringTie	transcript	115510342	115511714	1000	-	.	gene_id "MSTRG.73476"; transcript_id "MSTRG.73476.4";
6	StringTie	exon	115510342	115510389	1000	-	.	gene_id "MSTRG.73476"; transcript_id "MSTRG.73476.4"; exon_number "1";
6	StringTie	exon	115511132	115511714	1000	-	.	gene_id "MSTRG.73476"; transcript_id "MSTRG.73476.4"; exon_number "2";
6	StringTie	transcript	115519937	115561168	1000	-	.	gene_id "MSTRG.73476"; transcript_id "MSTRG.73476.5";
6	StringTie	exon	115519937	115520186	1000	-	.	gene_id "MSTRG.73476"; transcript_id "MSTRG.73476.5"; exon_number "1";
6	StringTie	exon	115561080	115561168	1000	-	.	gene_id "MSTRG.73476"; transcript_id "MSTRG.73476.5"; exon_number "2";
6	StringTie	transcript	115536182	115561168	1000	-	.	gene_id "MSTRG.73476"; transcript_id "MSTRG.73476.6";
6	StringTie	exon	115536182	115536907	1000	-	.	gene_id "MSTRG.73476"; transcript_id "MSTRG.73476.6"; exon_number "1";
6	StringTie	exon	115561080	115561168	1000	-	.	gene_id "MSTRG.73476"; transcript_id "MSTRG.73476.6"; exon_number "2";
6	StringTie	transcript	115561364	115565925	1000	+	.	gene_id "MSTRG.73478"; transcript_id "MSTRG.73478.1";
6	StringTie	exon	115561364	115561455	1000	+	.	gene_id "MSTRG.73478"; transcript_id "MSTRG.73478.1"; exon_number "1";
6	StringTie	exon	115565731	115565925	1000	+	.	gene_id "MSTRG.73478"; transcript_id "MSTRG.73478.1"; exon_number "2";
6	StringTie	transcript	115585553	115591410	1000	-	.	gene_id "MSTRG.73479"; transcript_id "MSTRG.73479.1";
6	StringTie	exon	115585553	115585825	1000	-	.	gene_id "MSTRG.73479"; transcript_id "MSTRG.73479.1"; exon_number "1";
6	StringTie	exon	115591029	115591410	1000	-	.	gene_id "MSTRG.73479"; transcript_id "MSTRG.73479.1"; exon_number "2";
6	StringTie	transcript	115587291	115591410	1000	-	.	gene_id "MSTRG.73479"; transcript_id "MSTRG.73479.2";
6	StringTie	exon	115587291	115587550	1000	-	.	gene_id "MSTRG.73479"; transcript_id "MSTRG.73479.2"; exon_number "1";
6	StringTie	exon	115591029	115591410	1000	-	.	gene_id "MSTRG.73479"; transcript_id "MSTRG.73479.2"; exon_number "2";
6	StringTie	transcript	115591227	115601545	1000	-	.	gene_id "MSTRG.73479"; transcript_id "MSTRG.73479.3";
6	StringTie	exon	115591227	115591293	1000	-	.	gene_id "MSTRG.73479"; transcript_id "MSTRG.73479.3"; exon_number "1";
6	StringTie	exon	115595756	115595841	1000	-	.	gene_id "MSTRG.73479"; transcript_id "MSTRG.73479.3"; exon_number "2";
6	StringTie	exon	115601454	115601545	1000	-	.	gene_id "MSTRG.73479"; transcript_id "MSTRG.73479.3"; exon_number "3";
6	StringTie	transcript	115606218	115606590	1000	-	.	gene_id "MSTRG.73480"; transcript_id "MSTRG.73480.1";
6	StringTie	exon	115606218	115606590	1000	-	.	gene_id "MSTRG.73480"; transcript_id "MSTRG.73480.1"; exon_number "1";
6	StringTie	transcript	115647502	115655573	1000	-	.	gene_id "MSTRG.73484"; transcript_id "MSTRG.73484.1";
6	StringTie	exon	115647502	115647571	1000	-	.	gene_id "MSTRG.73484"; transcript_id "MSTRG.73484.1"; exon_number "1";
6	StringTie	exon	115647650	115647728	1000	-	.	gene_id "MSTRG.73484"; transcript_id "MSTRG.73484.1"; exon_number "2";
6	StringTie	exon	115649333	115649556	1000	-	.	gene_id "MSTRG.73484"; transcript_id "MSTRG.73484.1"; exon_number "3";
6	StringTie	exon	115649887	115649964	1000	-	.	gene_id "MSTRG.73484"; transcript_id "MSTRG.73484.1"; exon_number "4";
6	StringTie	exon	115655372	115655573	1000	-	.	gene_id "MSTRG.73484"; transcript_id "MSTRG.73484.1"; exon_number "5";
6	StringTie	transcript	115699908	115724354	1000	-	.	gene_id "MSTRG.73486"; transcript_id "MSTRG.73486.1";
6	StringTie	exon	115699908	115700028	1000	-	.	gene_id "MSTRG.73486"; transcript_id "MSTRG.73486.1"; exon_number "1";
6	StringTie	exon	115707407	115707490	1000	-	.	gene_id "MSTRG.73486"; transcript_id "MSTRG.73486.1"; exon_number "2";
6	StringTie	exon	115723789	115724354	1000	-	.	gene_id "MSTRG.73486"; transcript_id "MSTRG.73486.1"; exon_number "3";
6	StringTie	transcript	115731767	115732360	1000	-	.	gene_id "MSTRG.73487"; transcript_id "MSTRG.73487.1";
6	StringTie	exon	115731767	115732360	1000	-	.	gene_id "MSTRG.73487"; transcript_id "MSTRG.73487.1"; exon_number "1";
6	StringTie	transcript	115780264	115780714	1000	-	.	gene_id "MSTRG.73490"; transcript_id "MSTRG.73490.1";
6	StringTie	exon	115780264	115780714	1000	-	.	gene_id "MSTRG.73490"; transcript_id "MSTRG.73490.1"; exon_number "1";
6	StringTie	transcript	115790383	115798486	1000	+	.	gene_id "MSTRG.73491"; transcript_id "MSTRG.73491.1";
6	StringTie	exon	115790383	115790817	1000	+	.	gene_id "MSTRG.73491"; transcript_id "MSTRG.73491.1"; exon_number "1";
6	StringTie	exon	115793198	115793332	1000	+	.	gene_id "MSTRG.73491"; transcript_id "MSTRG.73491.1"; exon_number "2";
6	StringTie	exon	115793775	115793916	1000	+	.	gene_id "MSTRG.73491"; transcript_id "MSTRG.73491.1"; exon_number "3";
6	StringTie	exon	115795569	115795711	1000	+	.	gene_id "MSTRG.73491"; transcript_id "MSTRG.73491.1"; exon_number "4";
6	StringTie	exon	115796128	115796262	1000	+	.	gene_id "MSTRG.73491"; transcript_id "MSTRG.73491.1"; exon_number "5";
6	StringTie	exon	115796908	115797030	1000	+	.	gene_id "MSTRG.73491"; transcript_id "MSTRG.73491.1"; exon_number "6";
6	StringTie	exon	115797961	115798092	1000	+	.	gene_id "MSTRG.73491"; transcript_id "MSTRG.73491.1"; exon_number "7";
6	StringTie	exon	115798396	115798486	1000	+	.	gene_id "MSTRG.73491"; transcript_id "MSTRG.73491.1"; exon_number "8";
6	StringTie	transcript	115790383	115793916	1000	+	.	gene_id "MSTRG.73491"; transcript_id "MSTRG.73491.2";
6	StringTie	exon	115790383	115790817	1000	+	.	gene_id "MSTRG.73491"; transcript_id "MSTRG.73491.2"; exon_number "1";
6	StringTie	exon	115793207	115793332	1000	+	.	gene_id "MSTRG.73491"; transcript_id "MSTRG.73491.2"; exon_number "2";
6	StringTie	exon	115793775	115793916	1000	+	.	gene_id "MSTRG.73491"; transcript_id "MSTRG.73491.2"; exon_number "3";
6	StringTie	transcript	115790383	115795711	1000	+	.	gene_id "MSTRG.73491"; transcript_id "MSTRG.73491.3";
6	StringTie	exon	115790383	115790817	1000	+	.	gene_id "MSTRG.73491"; transcript_id "MSTRG.73491.3"; exon_number "1";
6	StringTie	exon	115791383	115791572	1000	+	.	gene_id "MSTRG.73491"; transcript_id "MSTRG.73491.3"; exon_number "2";
6	StringTie	exon	115793198	115793332	1000	+	.	gene_id "MSTRG.73491"; transcript_id "MSTRG.73491.3"; exon_number "3";
6	StringTie	exon	115793775	115793916	1000	+	.	gene_id "MSTRG.73491"; transcript_id "MSTRG.73491.3"; exon_number "4";
6	StringTie	exon	115795569	115795711	1000	+	.	gene_id "MSTRG.73491"; transcript_id "MSTRG.73491.3"; exon_number "5";
6	StringTie	transcript	115790439	115793916	1000	+	.	gene_id "MSTRG.73491"; transcript_id "MSTRG.73491.4";
6	StringTie	exon	115790439	115790817	1000	+	.	gene_id "MSTRG.73491"; transcript_id "MSTRG.73491.4"; exon_number "1";
6	StringTie	exon	115793198	115793313	1000	+	.	gene_id "MSTRG.73491"; transcript_id "MSTRG.73491.4"; exon_number "2";
6	StringTie	exon	115793775	115793916	1000	+	.	gene_id "MSTRG.73491"; transcript_id "MSTRG.73491.4"; exon_number "3";
6	StringTie	transcript	115790500	115795711	1000	+	.	gene_id "MSTRG.73491"; transcript_id "MSTRG.73491.5";
6	StringTie	exon	115790500	115790817	1000	+	.	gene_id "MSTRG.73491"; transcript_id "MSTRG.73491.5"; exon_number "1";
6	StringTie	exon	115793074	115793332	1000	+	.	gene_id "MSTRG.73491"; transcript_id "MSTRG.73491.5"; exon_number "2";
6	StringTie	exon	115793775	115793916	1000	+	.	gene_id "MSTRG.73491"; transcript_id "MSTRG.73491.5"; exon_number "3";
6	StringTie	exon	115795569	115795711	1000	+	.	gene_id "MSTRG.73491"; transcript_id "MSTRG.73491.5"; exon_number "4";
6	StringTie	transcript	115799061	115799222	1000	+	.	gene_id "MSTRG.73492"; transcript_id "MSTRG.73492.1";
6	StringTie	exon	115799061	115799222	1000	+	.	gene_id "MSTRG.73492"; transcript_id "MSTRG.73492.1"; exon_number "1";
6	StringTie	transcript	115806912	115811285	1000	+	.	gene_id "MSTRG.73495"; transcript_id "MSTRG.73495.1";
6	StringTie	exon	115806912	115807396	1000	+	.	gene_id "MSTRG.73495"; transcript_id "MSTRG.73495.1"; exon_number "1";
6	StringTie	exon	115807809	115808229	1000	+	.	gene_id "MSTRG.73495"; transcript_id "MSTRG.73495.1"; exon_number "2";
6	StringTie	exon	115808381	115808484	1000	+	.	gene_id "MSTRG.73495"; transcript_id "MSTRG.73495.1"; exon_number "3";
6	StringTie	exon	115808764	115808922	1000	+	.	gene_id "MSTRG.73495"; transcript_id "MSTRG.73495.1"; exon_number "4";
6	StringTie	exon	115809003	115809164	1000	+	.	gene_id "MSTRG.73495"; transcript_id "MSTRG.73495.1"; exon_number "5";
6	StringTie	exon	115809418	115810207	1000	+	.	gene_id "MSTRG.73495"; transcript_id "MSTRG.73495.1"; exon_number "6";
6	StringTie	exon	115810406	115810453	1000	+	.	gene_id "MSTRG.73495"; transcript_id "MSTRG.73495.1"; exon_number "7";
6	StringTie	exon	115810536	115810625	1000	+	.	gene_id "MSTRG.73495"; transcript_id "MSTRG.73495.1"; exon_number "8";
6	StringTie	exon	115810754	115811285	1000	+	.	gene_id "MSTRG.73495"; transcript_id "MSTRG.73495.1"; exon_number "9";
6	StringTie	transcript	115806920	115809165	1000	+	.	gene_id "MSTRG.73495"; transcript_id "MSTRG.73495.2";
6	StringTie	exon	115806920	115807396	1000	+	.	gene_id "MSTRG.73495"; transcript_id "MSTRG.73495.2"; exon_number "1";
6	StringTie	exon	115807809	115808026	1000	+	.	gene_id "MSTRG.73495"; transcript_id "MSTRG.73495.2"; exon_number "2";
6	StringTie	exon	115808133	115808229	1000	+	.	gene_id "MSTRG.73495"; transcript_id "MSTRG.73495.2"; exon_number "3";
6	StringTie	exon	115808381	115808484	1000	+	.	gene_id "MSTRG.73495"; transcript_id "MSTRG.73495.2"; exon_number "4";
6	StringTie	exon	115808764	115808922	1000	+	.	gene_id "MSTRG.73495"; transcript_id "MSTRG.73495.2"; exon_number "5";
6	StringTie	exon	115809003	115809165	1000	+	.	gene_id "MSTRG.73495"; transcript_id "MSTRG.73495.2"; exon_number "6";
6	StringTie	transcript	115806926	115808922	1000	+	.	gene_id "MSTRG.73495"; transcript_id "MSTRG.73495.3";
6	StringTie	exon	115806926	115807396	1000	+	.	gene_id "MSTRG.73495"; transcript_id "MSTRG.73495.3"; exon_number "1";
6	StringTie	exon	115807809	115808026	1000	+	.	gene_id "MSTRG.73495"; transcript_id "MSTRG.73495.3"; exon_number "2";
6	StringTie	exon	115808413	115808484	1000	+	.	gene_id "MSTRG.73495"; transcript_id "MSTRG.73495.3"; exon_number "3";
6	StringTie	exon	115808764	115808922	1000	+	.	gene_id "MSTRG.73495"; transcript_id "MSTRG.73495.3"; exon_number "4";
6	StringTie	transcript	115807281	115809164	1000	+	.	gene_id "MSTRG.73495"; transcript_id "MSTRG.73495.4";
6	StringTie	exon	115807281	115807699	1000	+	.	gene_id "MSTRG.73495"; transcript_id "MSTRG.73495.4"; exon_number "1";
6	StringTie	exon	115807809	115808229	1000	+	.	gene_id "MSTRG.73495"; transcript_id "MSTRG.73495.4"; exon_number "2";
6	StringTie	exon	115808381	115808484	1000	+	.	gene_id "MSTRG.73495"; transcript_id "MSTRG.73495.4"; exon_number "3";
6	StringTie	exon	115808764	115808922	1000	+	.	gene_id "MSTRG.73495"; transcript_id "MSTRG.73495.4"; exon_number "4";
6	StringTie	exon	115809007	115809164	1000	+	.	gene_id "MSTRG.73495"; transcript_id "MSTRG.73495.4"; exon_number "5";
6	StringTie	transcript	115807281	115808922	1000	+	.	gene_id "MSTRG.73495"; transcript_id "MSTRG.73495.5";
6	StringTie	exon	115807281	115807396	1000	+	.	gene_id "MSTRG.73495"; transcript_id "MSTRG.73495.5"; exon_number "1";
6	StringTie	exon	115807809	115808229	1000	+	.	gene_id "MSTRG.73495"; transcript_id "MSTRG.73495.5"; exon_number "2";
6	StringTie	exon	115808381	115808484	1000	+	.	gene_id "MSTRG.73495"; transcript_id "MSTRG.73495.5"; exon_number "3";
6	StringTie	exon	115808832	115808922	1000	+	.	gene_id "MSTRG.73495"; transcript_id "MSTRG.73495.5"; exon_number "4";
6	StringTie	transcript	115807294	115809637	1000	+	.	gene_id "MSTRG.73495"; transcript_id "MSTRG.73495.6";
6	StringTie	exon	115807294	115807396	1000	+	.	gene_id "MSTRG.73495"; transcript_id "MSTRG.73495.6"; exon_number "1";
6	StringTie	exon	115807809	115808229	1000	+	.	gene_id "MSTRG.73495"; transcript_id "MSTRG.73495.6"; exon_number "2";
6	StringTie	exon	115808381	115808484	1000	+	.	gene_id "MSTRG.73495"; transcript_id "MSTRG.73495.6"; exon_number "3";
6	StringTie	exon	115809418	115809637	1000	+	.	gene_id "MSTRG.73495"; transcript_id "MSTRG.73495.6"; exon_number "4";
6	StringTie	transcript	115807294	115808823	1000	+	.	gene_id "MSTRG.73495"; transcript_id "MSTRG.73495.7";
6	StringTie	exon	115807294	115807396	1000	+	.	gene_id "MSTRG.73495"; transcript_id "MSTRG.73495.7"; exon_number "1";
6	StringTie	exon	115807809	115808206	1000	+	.	gene_id "MSTRG.73495"; transcript_id "MSTRG.73495.7"; exon_number "2";
6	StringTie	exon	115808381	115808484	1000	+	.	gene_id "MSTRG.73495"; transcript_id "MSTRG.73495.7"; exon_number "3";
6	StringTie	exon	115808764	115808823	1000	+	.	gene_id "MSTRG.73495"; transcript_id "MSTRG.73495.7"; exon_number "4";
6	StringTie	transcript	115807294	115808922	1000	+	.	gene_id "MSTRG.73495"; transcript_id "MSTRG.73495.8";
6	StringTie	exon	115807294	115807396	1000	+	.	gene_id "MSTRG.73495"; transcript_id "MSTRG.73495.8"; exon_number "1";
6	StringTie	exon	115808413	115808484	1000	+	.	gene_id "MSTRG.73495"; transcript_id "MSTRG.73495.8"; exon_number "2";
6	StringTie	exon	115808764	115808922	1000	+	.	gene_id "MSTRG.73495"; transcript_id "MSTRG.73495.8"; exon_number "3";
6	StringTie	transcript	115807604	115809164	1000	+	.	gene_id "MSTRG.73495"; transcript_id "MSTRG.73495.9";
6	StringTie	exon	115807604	115807699	1000	+	.	gene_id "MSTRG.73495"; transcript_id "MSTRG.73495.9"; exon_number "1";
6	StringTie	exon	115807809	115808026	1000	+	.	gene_id "MSTRG.73495"; transcript_id "MSTRG.73495.9"; exon_number "2";
6	StringTie	exon	115808133	115808229	1000	+	.	gene_id "MSTRG.73495"; transcript_id "MSTRG.73495.9"; exon_number "3";
6	StringTie	exon	115808381	115808484	1000	+	.	gene_id "MSTRG.73495"; transcript_id "MSTRG.73495.9"; exon_number "4";
6	StringTie	exon	115808764	115808922	1000	+	.	gene_id "MSTRG.73495"; transcript_id "MSTRG.73495.9"; exon_number "5";
6	StringTie	exon	115809003	115809164	1000	+	.	gene_id "MSTRG.73495"; transcript_id "MSTRG.73495.9"; exon_number "6";
6	StringTie	transcript	115807623	115808431	1000	+	.	gene_id "MSTRG.73495"; transcript_id "MSTRG.73495.10";
6	StringTie	exon	115807623	115807661	1000	+	.	gene_id "MSTRG.73495"; transcript_id "MSTRG.73495.10"; exon_number "1";
6	StringTie	exon	115807809	115808026	1000	+	.	gene_id "MSTRG.73495"; transcript_id "MSTRG.73495.10"; exon_number "2";
6	StringTie	exon	115808133	115808229	1000	+	.	gene_id "MSTRG.73495"; transcript_id "MSTRG.73495.10"; exon_number "3";
6	StringTie	exon	115808381	115808431	1000	+	.	gene_id "MSTRG.73495"; transcript_id "MSTRG.73495.10"; exon_number "4";
6	StringTie	transcript	115810350	115811524	1000	+	.	gene_id "MSTRG.73495"; transcript_id "MSTRG.73495.12";
6	StringTie	exon	115810350	115810453	1000	+	.	gene_id "MSTRG.73495"; transcript_id "MSTRG.73495.12"; exon_number "1";
6	StringTie	exon	115810754	115810913	1000	+	.	gene_id "MSTRG.73495"; transcript_id "MSTRG.73495.12"; exon_number "2";
6	StringTie	exon	115811070	115811524	1000	+	.	gene_id "MSTRG.73495"; transcript_id "MSTRG.73495.12"; exon_number "3";
6	StringTie	transcript	115810350	115811285	1000	+	.	gene_id "MSTRG.73495"; transcript_id "MSTRG.73495.13";
6	StringTie	exon	115810350	115810453	1000	+	.	gene_id "MSTRG.73495"; transcript_id "MSTRG.73495.13"; exon_number "1";
6	StringTie	exon	115810536	115810625	1000	+	.	gene_id "MSTRG.73495"; transcript_id "MSTRG.73495.13"; exon_number "2";
6	StringTie	exon	115810754	115810913	1000	+	.	gene_id "MSTRG.73495"; transcript_id "MSTRG.73495.13"; exon_number "3";
6	StringTie	exon	115811070	115811285	1000	+	.	gene_id "MSTRG.73495"; transcript_id "MSTRG.73495.13"; exon_number "4";
6	StringTie	transcript	115810350	115811285	1000	+	.	gene_id "MSTRG.73495"; transcript_id "MSTRG.73495.14";
6	StringTie	exon	115810350	115810453	1000	+	.	gene_id "MSTRG.73495"; transcript_id "MSTRG.73495.14"; exon_number "1";
6	StringTie	exon	115810536	115810636	1000	+	.	gene_id "MSTRG.73495"; transcript_id "MSTRG.73495.14"; exon_number "2";
6	StringTie	exon	115810754	115810913	1000	+	.	gene_id "MSTRG.73495"; transcript_id "MSTRG.73495.14"; exon_number "3";
6	StringTie	exon	115811070	115811285	1000	+	.	gene_id "MSTRG.73495"; transcript_id "MSTRG.73495.14"; exon_number "4";
6	StringTie	transcript	115810355	115811524	1000	+	.	gene_id "MSTRG.73495"; transcript_id "MSTRG.73495.15";
6	StringTie	exon	115810355	115810453	1000	+	.	gene_id "MSTRG.73495"; transcript_id "MSTRG.73495.15"; exon_number "1";
6	StringTie	exon	115810754	115810913	1000	+	.	gene_id "MSTRG.73495"; transcript_id "MSTRG.73495.15"; exon_number "2";
6	StringTie	exon	115811093	115811524	1000	+	.	gene_id "MSTRG.73495"; transcript_id "MSTRG.73495.15"; exon_number "3";
6	StringTie	transcript	115810355	115811524	1000	+	.	gene_id "MSTRG.73495"; transcript_id "MSTRG.73495.16";
6	StringTie	exon	115810355	115810453	1000	+	.	gene_id "MSTRG.73495"; transcript_id "MSTRG.73495.16"; exon_number "1";
6	StringTie	exon	115810754	115810892	1000	+	.	gene_id "MSTRG.73495"; transcript_id "MSTRG.73495.16"; exon_number "2";
6	StringTie	exon	115811093	115811524	1000	+	.	gene_id "MSTRG.73495"; transcript_id "MSTRG.73495.16"; exon_number "3";
6	StringTie	transcript	115811555	115824817	1000	-	.	gene_id "MSTRG.73496"; transcript_id "MSTRG.73496.1";
6	StringTie	exon	115811555	115813261	1000	-	.	gene_id "MSTRG.73496"; transcript_id "MSTRG.73496.1"; exon_number "1";
6	StringTie	exon	115815774	115815860	1000	-	.	gene_id "MSTRG.73496"; transcript_id "MSTRG.73496.1"; exon_number "2";
6	StringTie	exon	115819067	115819223	1000	-	.	gene_id "MSTRG.73496"; transcript_id "MSTRG.73496.1"; exon_number "3";
6	StringTie	exon	115823989	115824078	1000	-	.	gene_id "MSTRG.73496"; transcript_id "MSTRG.73496.1"; exon_number "4";
6	StringTie	exon	115824785	115824817	1000	-	.	gene_id "MSTRG.73496"; transcript_id "MSTRG.73496.1"; exon_number "5";
6	StringTie	transcript	115812517	115824817	1000	-	.	gene_id "MSTRG.73496"; transcript_id "MSTRG.73496.2";
6	StringTie	exon	115812517	115813261	1000	-	.	gene_id "MSTRG.73496"; transcript_id "MSTRG.73496.2"; exon_number "1";
6	StringTie	exon	115815106	115815139	1000	-	.	gene_id "MSTRG.73496"; transcript_id "MSTRG.73496.2"; exon_number "2";
6	StringTie	exon	115815774	115815860	1000	-	.	gene_id "MSTRG.73496"; transcript_id "MSTRG.73496.2"; exon_number "3";
6	StringTie	exon	115819067	115819223	1000	-	.	gene_id "MSTRG.73496"; transcript_id "MSTRG.73496.2"; exon_number "4";
6	StringTie	exon	115823989	115824078	1000	-	.	gene_id "MSTRG.73496"; transcript_id "MSTRG.73496.2"; exon_number "5";
6	StringTie	exon	115824785	115824817	1000	-	.	gene_id "MSTRG.73496"; transcript_id "MSTRG.73496.2"; exon_number "6";
6	StringTie	transcript	115813200	115824817	1000	-	.	gene_id "MSTRG.73496"; transcript_id "MSTRG.73496.3";
6	StringTie	exon	115813200	115813261	1000	-	.	gene_id "MSTRG.73496"; transcript_id "MSTRG.73496.3"; exon_number "1";
6	StringTie	exon	115815106	115815139	1000	-	.	gene_id "MSTRG.73496"; transcript_id "MSTRG.73496.3"; exon_number "2";
6	StringTie	exon	115815774	115815860	1000	-	.	gene_id "MSTRG.73496"; transcript_id "MSTRG.73496.3"; exon_number "3";
6	StringTie	exon	115819067	115819223	1000	-	.	gene_id "MSTRG.73496"; transcript_id "MSTRG.73496.3"; exon_number "4";
6	StringTie	exon	115823182	115823274	1000	-	.	gene_id "MSTRG.73496"; transcript_id "MSTRG.73496.3"; exon_number "5";
6	StringTie	exon	115823989	115824078	1000	-	.	gene_id "MSTRG.73496"; transcript_id "MSTRG.73496.3"; exon_number "6";
6	StringTie	exon	115824785	115824817	1000	-	.	gene_id "MSTRG.73496"; transcript_id "MSTRG.73496.3"; exon_number "7";
6	StringTie	transcript	115813186	115819223	1000	+	.	gene_id "MSTRG.73497"; transcript_id "MSTRG.73497.1";
6	StringTie	exon	115813186	115813261	1000	+	.	gene_id "MSTRG.73497"; transcript_id "MSTRG.73497.1"; exon_number "1";
6	StringTie	exon	115815774	115815860	1000	+	.	gene_id "MSTRG.73497"; transcript_id "MSTRG.73497.1"; exon_number "2";
6	StringTie	exon	115819067	115819223	1000	+	.	gene_id "MSTRG.73497"; transcript_id "MSTRG.73497.1"; exon_number "3";
6	StringTie	transcript	115813187	115815860	1000	+	.	gene_id "MSTRG.73497"; transcript_id "MSTRG.73497.2";
6	StringTie	exon	115813187	115813261	1000	+	.	gene_id "MSTRG.73497"; transcript_id "MSTRG.73497.2"; exon_number "1";
6	StringTie	exon	115815106	115815139	1000	+	.	gene_id "MSTRG.73497"; transcript_id "MSTRG.73497.2"; exon_number "2";
6	StringTie	exon	115815774	115815860	1000	+	.	gene_id "MSTRG.73497"; transcript_id "MSTRG.73497.2"; exon_number "3";
6	StringTie	transcript	115831829	115902691	1000	-	.	gene_id "MSTRG.73500"; transcript_id "MSTRG.73500.1";
6	StringTie	exon	115831829	115832005	1000	-	.	gene_id "MSTRG.73500"; transcript_id "MSTRG.73500.1"; exon_number "1";
6	StringTie	exon	115832588	115832686	1000	-	.	gene_id "MSTRG.73500"; transcript_id "MSTRG.73500.1"; exon_number "2";
6	StringTie	exon	115832787	115832930	1000	-	.	gene_id "MSTRG.73500"; transcript_id "MSTRG.73500.1"; exon_number "3";
6	StringTie	exon	115835204	115835353	1000	-	.	gene_id "MSTRG.73500"; transcript_id "MSTRG.73500.1"; exon_number "4";
6	StringTie	exon	115835536	115835616	1000	-	.	gene_id "MSTRG.73500"; transcript_id "MSTRG.73500.1"; exon_number "5";
6	StringTie	exon	115843959	115844110	1000	-	.	gene_id "MSTRG.73500"; transcript_id "MSTRG.73500.1"; exon_number "6";
6	StringTie	exon	115850903	115851065	1000	-	.	gene_id "MSTRG.73500"; transcript_id "MSTRG.73500.1"; exon_number "7";
6	StringTie	exon	115854678	115854892	1000	-	.	gene_id "MSTRG.73500"; transcript_id "MSTRG.73500.1"; exon_number "8";
6	StringTie	exon	115902478	115902691	1000	-	.	gene_id "MSTRG.73500"; transcript_id "MSTRG.73500.1"; exon_number "9";
6	StringTie	transcript	115832802	115902691	1000	-	.	gene_id "MSTRG.73500"; transcript_id "MSTRG.73500.2";
6	StringTie	exon	115832802	115832930	1000	-	.	gene_id "MSTRG.73500"; transcript_id "MSTRG.73500.2"; exon_number "1";
6	StringTie	exon	115835204	115835353	1000	-	.	gene_id "MSTRG.73500"; transcript_id "MSTRG.73500.2"; exon_number "2";
6	StringTie	exon	115835536	115835616	1000	-	.	gene_id "MSTRG.73500"; transcript_id "MSTRG.73500.2"; exon_number "3";
6	StringTie	exon	115843959	115844110	1000	-	.	gene_id "MSTRG.73500"; transcript_id "MSTRG.73500.2"; exon_number "4";
6	StringTie	exon	115850903	115851065	1000	-	.	gene_id "MSTRG.73500"; transcript_id "MSTRG.73500.2"; exon_number "5";
6	StringTie	exon	115854678	115854892	1000	-	.	gene_id "MSTRG.73500"; transcript_id "MSTRG.73500.2"; exon_number "6";
6	StringTie	exon	115901272	115901324	1000	-	.	gene_id "MSTRG.73500"; transcript_id "MSTRG.73500.2"; exon_number "7";
6	StringTie	exon	115902478	115902691	1000	-	.	gene_id "MSTRG.73500"; transcript_id "MSTRG.73500.2"; exon_number "8";
6	StringTie	transcript	115835257	115902691	1000	-	.	gene_id "MSTRG.73500"; transcript_id "MSTRG.73500.3";
6	StringTie	exon	115835257	115835353	1000	-	.	gene_id "MSTRG.73500"; transcript_id "MSTRG.73500.3"; exon_number "1";
6	StringTie	exon	115835536	115835616	1000	-	.	gene_id "MSTRG.73500"; transcript_id "MSTRG.73500.3"; exon_number "2";
6	StringTie	exon	115843959	115844110	1000	-	.	gene_id "MSTRG.73500"; transcript_id "MSTRG.73500.3"; exon_number "3";
6	StringTie	exon	115850903	115851065	1000	-	.	gene_id "MSTRG.73500"; transcript_id "MSTRG.73500.3"; exon_number "4";
6	StringTie	exon	115854678	115854892	1000	-	.	gene_id "MSTRG.73500"; transcript_id "MSTRG.73500.3"; exon_number "5";
6	StringTie	exon	115902054	115902102	1000	-	.	gene_id "MSTRG.73500"; transcript_id "MSTRG.73500.3"; exon_number "6";
6	StringTie	exon	115902478	115902691	1000	-	.	gene_id "MSTRG.73500"; transcript_id "MSTRG.73500.3"; exon_number "7";
6	StringTie	transcript	115835273	115902691	1000	-	.	gene_id "MSTRG.73500"; transcript_id "MSTRG.73500.4";
6	StringTie	exon	115835273	115835353	1000	-	.	gene_id "MSTRG.73500"; transcript_id "MSTRG.73500.4"; exon_number "1";
6	StringTie	exon	115835536	115835616	1000	-	.	gene_id "MSTRG.73500"; transcript_id "MSTRG.73500.4"; exon_number "2";
6	StringTie	exon	115843959	115844110	1000	-	.	gene_id "MSTRG.73500"; transcript_id "MSTRG.73500.4"; exon_number "3";
6	StringTie	exon	115850903	115851065	1000	-	.	gene_id "MSTRG.73500"; transcript_id "MSTRG.73500.4"; exon_number "4";
6	StringTie	exon	115854678	115854892	1000	-	.	gene_id "MSTRG.73500"; transcript_id "MSTRG.73500.4"; exon_number "5";
6	StringTie	exon	115901272	115901324	1000	-	.	gene_id "MSTRG.73500"; transcript_id "MSTRG.73500.4"; exon_number "6";
6	StringTie	exon	115902054	115902102	1000	-	.	gene_id "MSTRG.73500"; transcript_id "MSTRG.73500.4"; exon_number "7";
6	StringTie	exon	115902478	115902691	1000	-	.	gene_id "MSTRG.73500"; transcript_id "MSTRG.73500.4"; exon_number "8";
6	StringTie	transcript	115835273	115902691	1000	-	.	gene_id "MSTRG.73500"; transcript_id "MSTRG.73500.5";
6	StringTie	exon	115835273	115835353	1000	-	.	gene_id "MSTRG.73500"; transcript_id "MSTRG.73500.5"; exon_number "1";
6	StringTie	exon	115835536	115835616	1000	-	.	gene_id "MSTRG.73500"; transcript_id "MSTRG.73500.5"; exon_number "2";
6	StringTie	exon	115843959	115844110	1000	-	.	gene_id "MSTRG.73500"; transcript_id "MSTRG.73500.5"; exon_number "3";
6	StringTie	exon	115850903	115851065	1000	-	.	gene_id "MSTRG.73500"; transcript_id "MSTRG.73500.5"; exon_number "4";
6	StringTie	exon	115854678	115854892	1000	-	.	gene_id "MSTRG.73500"; transcript_id "MSTRG.73500.5"; exon_number "5";
6	StringTie	exon	115901272	115901324	1000	-	.	gene_id "MSTRG.73500"; transcript_id "MSTRG.73500.5"; exon_number "6";
6	StringTie	exon	115902054	115902372	1000	-	.	gene_id "MSTRG.73500"; transcript_id "MSTRG.73500.5"; exon_number "7";
6	StringTie	exon	115902422	115902691	1000	-	.	gene_id "MSTRG.73500"; transcript_id "MSTRG.73500.5"; exon_number "8";
6	StringTie	transcript	115838530	115902691	1000	-	.	gene_id "MSTRG.73500"; transcript_id "MSTRG.73500.6";
6	StringTie	exon	115838530	115838556	1000	-	.	gene_id "MSTRG.73500"; transcript_id "MSTRG.73500.6"; exon_number "1";
6	StringTie	exon	115843959	115844110	1000	-	.	gene_id "MSTRG.73500"; transcript_id "MSTRG.73500.6"; exon_number "2";
6	StringTie	exon	115850903	115851065	1000	-	.	gene_id "MSTRG.73500"; transcript_id "MSTRG.73500.6"; exon_number "3";
6	StringTie	exon	115854678	115854892	1000	-	.	gene_id "MSTRG.73500"; transcript_id "MSTRG.73500.6"; exon_number "4";
6	StringTie	exon	115901272	115901324	1000	-	.	gene_id "MSTRG.73500"; transcript_id "MSTRG.73500.6"; exon_number "5";
6	StringTie	exon	115902478	115902691	1000	-	.	gene_id "MSTRG.73500"; transcript_id "MSTRG.73500.6"; exon_number "6";
6	StringTie	transcript	115843826	115902691	1000	-	.	gene_id "MSTRG.73500"; transcript_id "MSTRG.73500.7";
6	StringTie	exon	115843826	115844110	1000	-	.	gene_id "MSTRG.73500"; transcript_id "MSTRG.73500.7"; exon_number "1";
6	StringTie	exon	115850903	115851065	1000	-	.	gene_id "MSTRG.73500"; transcript_id "MSTRG.73500.7"; exon_number "2";
6	StringTie	exon	115854678	115854892	1000	-	.	gene_id "MSTRG.73500"; transcript_id "MSTRG.73500.7"; exon_number "3";
6	StringTie	exon	115880573	115880793	1000	-	.	gene_id "MSTRG.73500"; transcript_id "MSTRG.73500.7"; exon_number "4";
6	StringTie	exon	115901272	115901324	1000	-	.	gene_id "MSTRG.73500"; transcript_id "MSTRG.73500.7"; exon_number "5";
6	StringTie	exon	115902478	115902691	1000	-	.	gene_id "MSTRG.73500"; transcript_id "MSTRG.73500.7"; exon_number "6";
6	StringTie	transcript	115843826	115902691	1000	-	.	gene_id "MSTRG.73500"; transcript_id "MSTRG.73500.8";
6	StringTie	exon	115843826	115844110	1000	-	.	gene_id "MSTRG.73500"; transcript_id "MSTRG.73500.8"; exon_number "1";
6	StringTie	exon	115850903	115851065	1000	-	.	gene_id "MSTRG.73500"; transcript_id "MSTRG.73500.8"; exon_number "2";
6	StringTie	exon	115854678	115854892	1000	-	.	gene_id "MSTRG.73500"; transcript_id "MSTRG.73500.8"; exon_number "3";
6	StringTie	exon	115880573	115880793	1000	-	.	gene_id "MSTRG.73500"; transcript_id "MSTRG.73500.8"; exon_number "4";
6	StringTie	exon	115902478	115902691	1000	-	.	gene_id "MSTRG.73500"; transcript_id "MSTRG.73500.8"; exon_number "5";
6	StringTie	transcript	115855571	115902691	1000	-	.	gene_id "MSTRG.73500"; transcript_id "MSTRG.73500.9";
6	StringTie	exon	115855571	115855611	1000	-	.	gene_id "MSTRG.73500"; transcript_id "MSTRG.73500.9"; exon_number "1";
6	StringTie	exon	115901272	115901324	1000	-	.	gene_id "MSTRG.73500"; transcript_id "MSTRG.73500.9"; exon_number "2";
6	StringTie	exon	115902478	115902691	1000	-	.	gene_id "MSTRG.73500"; transcript_id "MSTRG.73500.9"; exon_number "3";
6	StringTie	transcript	115907495	115908134	1000	-	.	gene_id "MSTRG.73501"; transcript_id "MSTRG.73501.1";
6	StringTie	exon	115907495	115908134	1000	-	.	gene_id "MSTRG.73501"; transcript_id "MSTRG.73501.1"; exon_number "1";
6	StringTie	transcript	115915209	115946988	1000	-	.	gene_id "MSTRG.73502"; transcript_id "MSTRG.73502.1";
6	StringTie	exon	115915209	115915336	1000	-	.	gene_id "MSTRG.73502"; transcript_id "MSTRG.73502.1"; exon_number "1";
6	StringTie	exon	115916845	115916913	1000	-	.	gene_id "MSTRG.73502"; transcript_id "MSTRG.73502.1"; exon_number "2";
6	StringTie	exon	115917134	115917222	1000	-	.	gene_id "MSTRG.73502"; transcript_id "MSTRG.73502.1"; exon_number "3";
6	StringTie	exon	115917983	115918053	1000	-	.	gene_id "MSTRG.73502"; transcript_id "MSTRG.73502.1"; exon_number "4";
6	StringTie	exon	115918256	115918373	1000	-	.	gene_id "MSTRG.73502"; transcript_id "MSTRG.73502.1"; exon_number "5";
6	StringTie	exon	115920019	115920121	1000	-	.	gene_id "MSTRG.73502"; transcript_id "MSTRG.73502.1"; exon_number "6";
6	StringTie	exon	115921214	115921353	1000	-	.	gene_id "MSTRG.73502"; transcript_id "MSTRG.73502.1"; exon_number "7";
6	StringTie	exon	115946876	115946988	1000	-	.	gene_id "MSTRG.73502"; transcript_id "MSTRG.73502.1"; exon_number "8";
6	StringTie	transcript	115915213	115929052	1000	-	.	gene_id "MSTRG.73502"; transcript_id "MSTRG.73502.2";
6	StringTie	exon	115915213	115915336	1000	-	.	gene_id "MSTRG.73502"; transcript_id "MSTRG.73502.2"; exon_number "1";
6	StringTie	exon	115916845	115916913	1000	-	.	gene_id "MSTRG.73502"; transcript_id "MSTRG.73502.2"; exon_number "2";
6	StringTie	exon	115917134	115917222	1000	-	.	gene_id "MSTRG.73502"; transcript_id "MSTRG.73502.2"; exon_number "3";
6	StringTie	exon	115917983	115918053	1000	-	.	gene_id "MSTRG.73502"; transcript_id "MSTRG.73502.2"; exon_number "4";
6	StringTie	exon	115918256	115918373	1000	-	.	gene_id "MSTRG.73502"; transcript_id "MSTRG.73502.2"; exon_number "5";
6	StringTie	exon	115920019	115920121	1000	-	.	gene_id "MSTRG.73502"; transcript_id "MSTRG.73502.2"; exon_number "6";
6	StringTie	exon	115921214	115921353	1000	-	.	gene_id "MSTRG.73502"; transcript_id "MSTRG.73502.2"; exon_number "7";
6	StringTie	exon	115928836	115929052	1000	-	.	gene_id "MSTRG.73502"; transcript_id "MSTRG.73502.2"; exon_number "8";
6	StringTie	transcript	115915213	115929052	1000	-	.	gene_id "MSTRG.73502"; transcript_id "MSTRG.73502.3";
6	StringTie	exon	115915213	115915336	1000	-	.	gene_id "MSTRG.73502"; transcript_id "MSTRG.73502.3"; exon_number "1";
6	StringTie	exon	115916845	115916913	1000	-	.	gene_id "MSTRG.73502"; transcript_id "MSTRG.73502.3"; exon_number "2";
6	StringTie	exon	115917134	115917213	1000	-	.	gene_id "MSTRG.73502"; transcript_id "MSTRG.73502.3"; exon_number "3";
6	StringTie	exon	115917983	115918053	1000	-	.	gene_id "MSTRG.73502"; transcript_id "MSTRG.73502.3"; exon_number "4";
6	StringTie	exon	115918256	115918373	1000	-	.	gene_id "MSTRG.73502"; transcript_id "MSTRG.73502.3"; exon_number "5";
6	StringTie	exon	115920019	115920121	1000	-	.	gene_id "MSTRG.73502"; transcript_id "MSTRG.73502.3"; exon_number "6";
6	StringTie	exon	115921214	115921353	1000	-	.	gene_id "MSTRG.73502"; transcript_id "MSTRG.73502.3"; exon_number "7";
6	StringTie	exon	115928836	115929052	1000	-	.	gene_id "MSTRG.73502"; transcript_id "MSTRG.73502.3"; exon_number "8";
6	StringTie	transcript	115915213	115946988	1000	-	.	gene_id "MSTRG.73502"; transcript_id "MSTRG.73502.4";
6	StringTie	exon	115915213	115915336	1000	-	.	gene_id "MSTRG.73502"; transcript_id "MSTRG.73502.4"; exon_number "1";
6	StringTie	exon	115916845	115916913	1000	-	.	gene_id "MSTRG.73502"; transcript_id "MSTRG.73502.4"; exon_number "2";
6	StringTie	exon	115917134	115917213	1000	-	.	gene_id "MSTRG.73502"; transcript_id "MSTRG.73502.4"; exon_number "3";
6	StringTie	exon	115917983	115918053	1000	-	.	gene_id "MSTRG.73502"; transcript_id "MSTRG.73502.4"; exon_number "4";
6	StringTie	exon	115918256	115918373	1000	-	.	gene_id "MSTRG.73502"; transcript_id "MSTRG.73502.4"; exon_number "5";
6	StringTie	exon	115920019	115920121	1000	-	.	gene_id "MSTRG.73502"; transcript_id "MSTRG.73502.4"; exon_number "6";
6	StringTie	exon	115921214	115921353	1000	-	.	gene_id "MSTRG.73502"; transcript_id "MSTRG.73502.4"; exon_number "7";
6	StringTie	exon	115946876	115946988	1000	-	.	gene_id "MSTRG.73502"; transcript_id "MSTRG.73502.4"; exon_number "8";
6	StringTie	transcript	115915216	115929052	1000	-	.	gene_id "MSTRG.73502"; transcript_id "MSTRG.73502.5";
6	StringTie	exon	115915216	115915336	1000	-	.	gene_id "MSTRG.73502"; transcript_id "MSTRG.73502.5"; exon_number "1";
6	StringTie	exon	115916845	115916913	1000	-	.	gene_id "MSTRG.73502"; transcript_id "MSTRG.73502.5"; exon_number "2";
6	StringTie	exon	115917134	115917222	1000	-	.	gene_id "MSTRG.73502"; transcript_id "MSTRG.73502.5"; exon_number "3";
6	StringTie	exon	115920019	115920121	1000	-	.	gene_id "MSTRG.73502"; transcript_id "MSTRG.73502.5"; exon_number "4";
6	StringTie	exon	115921214	115921353	1000	-	.	gene_id "MSTRG.73502"; transcript_id "MSTRG.73502.5"; exon_number "5";
6	StringTie	exon	115928836	115929052	1000	-	.	gene_id "MSTRG.73502"; transcript_id "MSTRG.73502.5"; exon_number "6";
6	StringTie	transcript	115934327	115934928	1000	+	.	gene_id "MSTRG.73503"; transcript_id "MSTRG.73503.1";
6	StringTie	exon	115934327	115934928	1000	+	.	gene_id "MSTRG.73503"; transcript_id "MSTRG.73503.1"; exon_number "1";
6	StringTie	transcript	115943805	115953323	1000	+	.	gene_id "MSTRG.73504"; transcript_id "MSTRG.73504.1";
6	StringTie	exon	115943805	115943896	1000	+	.	gene_id "MSTRG.73504"; transcript_id "MSTRG.73504.1"; exon_number "1";
6	StringTie	exon	115952764	115952974	1000	+	.	gene_id "MSTRG.73504"; transcript_id "MSTRG.73504.1"; exon_number "2";
6	StringTie	exon	115953273	115953323	1000	+	.	gene_id "MSTRG.73504"; transcript_id "MSTRG.73504.1"; exon_number "3";
6	StringTie	transcript	115943805	115946493	1000	+	.	gene_id "MSTRG.73504"; transcript_id "MSTRG.73504.2";
6	StringTie	exon	115943805	115943896	1000	+	.	gene_id "MSTRG.73504"; transcript_id "MSTRG.73504.2"; exon_number "1";
6	StringTie	exon	115946430	115946493	1000	+	.	gene_id "MSTRG.73504"; transcript_id "MSTRG.73504.2"; exon_number "2";
6	StringTie	transcript	115943805	115953687	1000	+	.	gene_id "MSTRG.73504"; transcript_id "MSTRG.73504.3";
6	StringTie	exon	115943805	115943896	1000	+	.	gene_id "MSTRG.73504"; transcript_id "MSTRG.73504.3"; exon_number "1";
6	StringTie	exon	115953273	115953687	1000	+	.	gene_id "MSTRG.73504"; transcript_id "MSTRG.73504.3"; exon_number "2";
6	StringTie	transcript	115952284	115953687	1000	+	.	gene_id "MSTRG.73504"; transcript_id "MSTRG.73504.4";
6	StringTie	exon	115952284	115952419	1000	+	.	gene_id "MSTRG.73504"; transcript_id "MSTRG.73504.4"; exon_number "1";
6	StringTie	exon	115952764	115952974	1000	+	.	gene_id "MSTRG.73504"; transcript_id "MSTRG.73504.4"; exon_number "2";
6	StringTie	exon	115953273	115953687	1000	+	.	gene_id "MSTRG.73504"; transcript_id "MSTRG.73504.4"; exon_number "3";
6	StringTie	transcript	115952868	115953687	1000	+	.	gene_id "MSTRG.73504"; transcript_id "MSTRG.73504.5";
6	StringTie	exon	115952868	115952974	1000	+	.	gene_id "MSTRG.73504"; transcript_id "MSTRG.73504.5"; exon_number "1";
6	StringTie	exon	115953324	115953687	1000	+	.	gene_id "MSTRG.73504"; transcript_id "MSTRG.73504.5"; exon_number "2";
6	StringTie	transcript	115951104	115951516	1000	-	.	gene_id "MSTRG.73507"; transcript_id "MSTRG.73507.1";
6	StringTie	exon	115951104	115951516	1000	-	.	gene_id "MSTRG.73507"; transcript_id "MSTRG.73507.1"; exon_number "1";
6	StringTie	transcript	115967149	115968666	1000	-	.	gene_id "MSTRG.73509"; transcript_id "MSTRG.73509.1";
6	StringTie	exon	115967149	115967185	1000	-	.	gene_id "MSTRG.73509"; transcript_id "MSTRG.73509.1"; exon_number "1";
6	StringTie	exon	115967460	115967668	1000	-	.	gene_id "MSTRG.73509"; transcript_id "MSTRG.73509.1"; exon_number "2";
6	StringTie	exon	115968194	115968666	1000	-	.	gene_id "MSTRG.73509"; transcript_id "MSTRG.73509.1"; exon_number "3";
6	StringTie	transcript	115967595	115968666	1000	-	.	gene_id "MSTRG.73509"; transcript_id "MSTRG.73509.2";
6	StringTie	exon	115967595	115968666	1000	-	.	gene_id "MSTRG.73509"; transcript_id "MSTRG.73509.2"; exon_number "1";
6	StringTie	transcript	115969816	115970492	1000	-	.	gene_id "MSTRG.73511"; transcript_id "MSTRG.73511.1";
6	StringTie	exon	115969816	115970492	1000	-	.	gene_id "MSTRG.73511"; transcript_id "MSTRG.73511.1"; exon_number "1";
6	StringTie	transcript	116024692	116025234	1000	-	.	gene_id "MSTRG.73513"; transcript_id "MSTRG.73513.1";
6	StringTie	exon	116024692	116025234	1000	-	.	gene_id "MSTRG.73513"; transcript_id "MSTRG.73513.1"; exon_number "1";
6	StringTie	transcript	116053614	116060012	1000	-	.	gene_id "MSTRG.73514"; transcript_id "MSTRG.73514.1";
6	StringTie	exon	116053614	116053845	1000	-	.	gene_id "MSTRG.73514"; transcript_id "MSTRG.73514.1"; exon_number "1";
6	StringTie	exon	116059621	116059800	1000	-	.	gene_id "MSTRG.73514"; transcript_id "MSTRG.73514.1"; exon_number "2";
6	StringTie	exon	116059929	116060012	1000	-	.	gene_id "MSTRG.73514"; transcript_id "MSTRG.73514.1"; exon_number "3";
6	StringTie	transcript	116062290	116075630	1000	-	.	gene_id "MSTRG.73515"; transcript_id "MSTRG.73515.1";
6	StringTie	exon	116062290	116062372	1000	-	.	gene_id "MSTRG.73515"; transcript_id "MSTRG.73515.1"; exon_number "1";
6	StringTie	exon	116062443	116062555	1000	-	.	gene_id "MSTRG.73515"; transcript_id "MSTRG.73515.1"; exon_number "2";
6	StringTie	exon	116063915	116063992	1000	-	.	gene_id "MSTRG.73515"; transcript_id "MSTRG.73515.1"; exon_number "3";
6	StringTie	exon	116070964	116071111	1000	-	.	gene_id "MSTRG.73515"; transcript_id "MSTRG.73515.1"; exon_number "4";
6	StringTie	exon	116074441	116074565	1000	-	.	gene_id "MSTRG.73515"; transcript_id "MSTRG.73515.1"; exon_number "5";
6	StringTie	exon	116075554	116075630	1000	-	.	gene_id "MSTRG.73515"; transcript_id "MSTRG.73515.1"; exon_number "6";
6	StringTie	transcript	116095187	116095491	1000	-	.	gene_id "MSTRG.73519"; transcript_id "MSTRG.73519.1";
6	StringTie	exon	116095187	116095491	1000	-	.	gene_id "MSTRG.73519"; transcript_id "MSTRG.73519.1"; exon_number "1";
6	StringTie	transcript	116105524	116170176	1000	-	.	gene_id "MSTRG.73520"; transcript_id "MSTRG.73520.1";
6	StringTie	exon	116105524	116105648	1000	-	.	gene_id "MSTRG.73520"; transcript_id "MSTRG.73520.1"; exon_number "1";
6	StringTie	exon	116169959	116170176	1000	-	.	gene_id "MSTRG.73520"; transcript_id "MSTRG.73520.1"; exon_number "2";
6	StringTie	transcript	116105589	116170176	1000	-	.	gene_id "MSTRG.73520"; transcript_id "MSTRG.73520.2";
6	StringTie	exon	116105589	116105648	1000	-	.	gene_id "MSTRG.73520"; transcript_id "MSTRG.73520.2"; exon_number "1";
6	StringTie	exon	116170092	116170176	1000	-	.	gene_id "MSTRG.73520"; transcript_id "MSTRG.73520.2"; exon_number "2";
6	StringTie	transcript	116169444	116170526	1000	+	.	gene_id "MSTRG.73521"; transcript_id "MSTRG.73521.1";
6	StringTie	exon	116169444	116170526	1000	+	.	gene_id "MSTRG.73521"; transcript_id "MSTRG.73521.1"; exon_number "1";
6	StringTie	transcript	116189751	116190367	1000	-	.	gene_id "MSTRG.73523"; transcript_id "MSTRG.73523.1";
6	StringTie	exon	116189751	116190367	1000	-	.	gene_id "MSTRG.73523"; transcript_id "MSTRG.73523.1"; exon_number "1";
6	StringTie	transcript	116191203	116223881	1000	-	.	gene_id "MSTRG.73525"; transcript_id "MSTRG.73525.1";
6	StringTie	exon	116191203	116191896	1000	-	.	gene_id "MSTRG.73525"; transcript_id "MSTRG.73525.1"; exon_number "1";
6	StringTie	exon	116192470	116192518	1000	-	.	gene_id "MSTRG.73525"; transcript_id "MSTRG.73525.1"; exon_number "2";
6	StringTie	exon	116193071	116193218	1000	-	.	gene_id "MSTRG.73525"; transcript_id "MSTRG.73525.1"; exon_number "3";
6	StringTie	exon	116193448	116193457	1000	-	.	gene_id "MSTRG.73525"; transcript_id "MSTRG.73525.1"; exon_number "4";
6	StringTie	exon	116201634	116201713	1000	-	.	gene_id "MSTRG.73525"; transcript_id "MSTRG.73525.1"; exon_number "5";
6	StringTie	exon	116205781	116205895	1000	-	.	gene_id "MSTRG.73525"; transcript_id "MSTRG.73525.1"; exon_number "6";
6	StringTie	exon	116209153	116209298	1000	-	.	gene_id "MSTRG.73525"; transcript_id "MSTRG.73525.1"; exon_number "7";
6	StringTie	exon	116223760	116223881	1000	-	.	gene_id "MSTRG.73525"; transcript_id "MSTRG.73525.1"; exon_number "8";
6	StringTie	transcript	116191280	116223881	1000	-	.	gene_id "MSTRG.73525"; transcript_id "MSTRG.73525.2";
6	StringTie	exon	116191280	116191896	1000	-	.	gene_id "MSTRG.73525"; transcript_id "MSTRG.73525.2"; exon_number "1";
6	StringTie	exon	116192470	116192518	1000	-	.	gene_id "MSTRG.73525"; transcript_id "MSTRG.73525.2"; exon_number "2";
6	StringTie	exon	116193071	116193218	1000	-	.	gene_id "MSTRG.73525"; transcript_id "MSTRG.73525.2"; exon_number "3";
6	StringTie	exon	116193448	116193457	1000	-	.	gene_id "MSTRG.73525"; transcript_id "MSTRG.73525.2"; exon_number "4";
6	StringTie	exon	116201634	116201713	1000	-	.	gene_id "MSTRG.73525"; transcript_id "MSTRG.73525.2"; exon_number "5";
6	StringTie	exon	116205781	116205895	1000	-	.	gene_id "MSTRG.73525"; transcript_id "MSTRG.73525.2"; exon_number "6";
6	StringTie	exon	116209153	116209298	1000	-	.	gene_id "MSTRG.73525"; transcript_id "MSTRG.73525.2"; exon_number "7";
6	StringTie	exon	116223719	116223881	1000	-	.	gene_id "MSTRG.73525"; transcript_id "MSTRG.73525.2"; exon_number "8";
6	StringTie	transcript	116191280	116223881	1000	-	.	gene_id "MSTRG.73525"; transcript_id "MSTRG.73525.3";
6	StringTie	exon	116191280	116191896	1000	-	.	gene_id "MSTRG.73525"; transcript_id "MSTRG.73525.3"; exon_number "1";
6	StringTie	exon	116192470	116192518	1000	-	.	gene_id "MSTRG.73525"; transcript_id "MSTRG.73525.3"; exon_number "2";
6	StringTie	exon	116193071	116193218	1000	-	.	gene_id "MSTRG.73525"; transcript_id "MSTRG.73525.3"; exon_number "3";
6	StringTie	exon	116193448	116193457	1000	-	.	gene_id "MSTRG.73525"; transcript_id "MSTRG.73525.3"; exon_number "4";
6	StringTie	exon	116201634	116201713	1000	-	.	gene_id "MSTRG.73525"; transcript_id "MSTRG.73525.3"; exon_number "5";
6	StringTie	exon	116205781	116205895	1000	-	.	gene_id "MSTRG.73525"; transcript_id "MSTRG.73525.3"; exon_number "6";
6	StringTie	exon	116209153	116209298	1000	-	.	gene_id "MSTRG.73525"; transcript_id "MSTRG.73525.3"; exon_number "7";
6	StringTie	exon	116223777	116223881	1000	-	.	gene_id "MSTRG.73525"; transcript_id "MSTRG.73525.3"; exon_number "8";
6	StringTie	transcript	116191621	116223881	1000	-	.	gene_id "MSTRG.73525"; transcript_id "MSTRG.73525.4";
6	StringTie	exon	116191621	116191862	1000	-	.	gene_id "MSTRG.73525"; transcript_id "MSTRG.73525.4"; exon_number "1";
6	StringTie	exon	116193071	116193218	1000	-	.	gene_id "MSTRG.73525"; transcript_id "MSTRG.73525.4"; exon_number "2";
6	StringTie	exon	116193448	116193457	1000	-	.	gene_id "MSTRG.73525"; transcript_id "MSTRG.73525.4"; exon_number "3";
6	StringTie	exon	116201634	116201713	1000	-	.	gene_id "MSTRG.73525"; transcript_id "MSTRG.73525.4"; exon_number "4";
6	StringTie	exon	116205781	116205895	1000	-	.	gene_id "MSTRG.73525"; transcript_id "MSTRG.73525.4"; exon_number "5";
6	StringTie	exon	116209153	116209298	1000	-	.	gene_id "MSTRG.73525"; transcript_id "MSTRG.73525.4"; exon_number "6";
6	StringTie	exon	116223760	116223881	1000	-	.	gene_id "MSTRG.73525"; transcript_id "MSTRG.73525.4"; exon_number "7";
6	StringTie	transcript	116191621	116223881	1000	-	.	gene_id "MSTRG.73525"; transcript_id "MSTRG.73525.5";
6	StringTie	exon	116191621	116191862	1000	-	.	gene_id "MSTRG.73525"; transcript_id "MSTRG.73525.5"; exon_number "1";
6	StringTie	exon	116193071	116193218	1000	-	.	gene_id "MSTRG.73525"; transcript_id "MSTRG.73525.5"; exon_number "2";
6	StringTie	exon	116193448	116193457	1000	-	.	gene_id "MSTRG.73525"; transcript_id "MSTRG.73525.5"; exon_number "3";
6	StringTie	exon	116201634	116201713	1000	-	.	gene_id "MSTRG.73525"; transcript_id "MSTRG.73525.5"; exon_number "4";
6	StringTie	exon	116205781	116205895	1000	-	.	gene_id "MSTRG.73525"; transcript_id "MSTRG.73525.5"; exon_number "5";
6	StringTie	exon	116209153	116209298	1000	-	.	gene_id "MSTRG.73525"; transcript_id "MSTRG.73525.5"; exon_number "6";
6	StringTie	exon	116223777	116223881	1000	-	.	gene_id "MSTRG.73525"; transcript_id "MSTRG.73525.5"; exon_number "7";
6	StringTie	transcript	116191629	116223881	1000	-	.	gene_id "MSTRG.73525"; transcript_id "MSTRG.73525.6";
6	StringTie	exon	116191629	116191896	1000	-	.	gene_id "MSTRG.73525"; transcript_id "MSTRG.73525.6"; exon_number "1";
6	StringTie	exon	116192470	116192518	1000	-	.	gene_id "MSTRG.73525"; transcript_id "MSTRG.73525.6"; exon_number "2";
6	StringTie	exon	116193071	116193218	1000	-	.	gene_id "MSTRG.73525"; transcript_id "MSTRG.73525.6"; exon_number "3";
6	StringTie	exon	116193448	116193457	1000	-	.	gene_id "MSTRG.73525"; transcript_id "MSTRG.73525.6"; exon_number "4";
6	StringTie	exon	116201634	116201713	1000	-	.	gene_id "MSTRG.73525"; transcript_id "MSTRG.73525.6"; exon_number "5";
6	StringTie	exon	116205781	116205895	1000	-	.	gene_id "MSTRG.73525"; transcript_id "MSTRG.73525.6"; exon_number "6";
6	StringTie	exon	116208732	116208805	1000	-	.	gene_id "MSTRG.73525"; transcript_id "MSTRG.73525.6"; exon_number "7";
6	StringTie	exon	116209153	116209298	1000	-	.	gene_id "MSTRG.73525"; transcript_id "MSTRG.73525.6"; exon_number "8";
6	StringTie	exon	116223760	116223881	1000	-	.	gene_id "MSTRG.73525"; transcript_id "MSTRG.73525.6"; exon_number "9";
6	StringTie	transcript	116191745	116223881	1000	-	.	gene_id "MSTRG.73525"; transcript_id "MSTRG.73525.7";
6	StringTie	exon	116191745	116191896	1000	-	.	gene_id "MSTRG.73525"; transcript_id "MSTRG.73525.7"; exon_number "1";
6	StringTie	exon	116193071	116193218	1000	-	.	gene_id "MSTRG.73525"; transcript_id "MSTRG.73525.7"; exon_number "2";
6	StringTie	exon	116193448	116193457	1000	-	.	gene_id "MSTRG.73525"; transcript_id "MSTRG.73525.7"; exon_number "3";
6	StringTie	exon	116201634	116201713	1000	-	.	gene_id "MSTRG.73525"; transcript_id "MSTRG.73525.7"; exon_number "4";
6	StringTie	exon	116205781	116205895	1000	-	.	gene_id "MSTRG.73525"; transcript_id "MSTRG.73525.7"; exon_number "5";
6	StringTie	exon	116209153	116209298	1000	-	.	gene_id "MSTRG.73525"; transcript_id "MSTRG.73525.7"; exon_number "6";
6	StringTie	exon	116223760	116223881	1000	-	.	gene_id "MSTRG.73525"; transcript_id "MSTRG.73525.7"; exon_number "7";
6	StringTie	transcript	116191767	116223881	1000	-	.	gene_id "MSTRG.73525"; transcript_id "MSTRG.73525.8";
6	StringTie	exon	116191767	116191896	1000	-	.	gene_id "MSTRG.73525"; transcript_id "MSTRG.73525.8"; exon_number "1";
6	StringTie	exon	116193071	116193218	1000	-	.	gene_id "MSTRG.73525"; transcript_id "MSTRG.73525.8"; exon_number "2";
6	StringTie	exon	116193448	116193457	1000	-	.	gene_id "MSTRG.73525"; transcript_id "MSTRG.73525.8"; exon_number "3";
6	StringTie	exon	116201634	116201713	1000	-	.	gene_id "MSTRG.73525"; transcript_id "MSTRG.73525.8"; exon_number "4";
6	StringTie	exon	116205781	116205895	1000	-	.	gene_id "MSTRG.73525"; transcript_id "MSTRG.73525.8"; exon_number "5";
6	StringTie	exon	116209153	116209298	1000	-	.	gene_id "MSTRG.73525"; transcript_id "MSTRG.73525.8"; exon_number "6";
6	StringTie	exon	116223777	116223881	1000	-	.	gene_id "MSTRG.73525"; transcript_id "MSTRG.73525.8"; exon_number "7";
6	StringTie	transcript	116193102	116223881	1000	-	.	gene_id "MSTRG.73525"; transcript_id "MSTRG.73525.9";
6	StringTie	exon	116193102	116193218	1000	-	.	gene_id "MSTRG.73525"; transcript_id "MSTRG.73525.9"; exon_number "1";
6	StringTie	exon	116193448	116193457	1000	-	.	gene_id "MSTRG.73525"; transcript_id "MSTRG.73525.9"; exon_number "2";
6	StringTie	exon	116205781	116205895	1000	-	.	gene_id "MSTRG.73525"; transcript_id "MSTRG.73525.9"; exon_number "3";
6	StringTie	exon	116209153	116209298	1000	-	.	gene_id "MSTRG.73525"; transcript_id "MSTRG.73525.9"; exon_number "4";
6	StringTie	exon	116223719	116223881	1000	-	.	gene_id "MSTRG.73525"; transcript_id "MSTRG.73525.9"; exon_number "5";
6	StringTie	transcript	116196086	116223881	1000	-	.	gene_id "MSTRG.73525"; transcript_id "MSTRG.73525.10";
6	StringTie	exon	116196086	116196286	1000	-	.	gene_id "MSTRG.73525"; transcript_id "MSTRG.73525.10"; exon_number "1";
6	StringTie	exon	116201634	116201713	1000	-	.	gene_id "MSTRG.73525"; transcript_id "MSTRG.73525.10"; exon_number "2";
6	StringTie	exon	116205781	116205895	1000	-	.	gene_id "MSTRG.73525"; transcript_id "MSTRG.73525.10"; exon_number "3";
6	StringTie	exon	116209153	116209298	1000	-	.	gene_id "MSTRG.73525"; transcript_id "MSTRG.73525.10"; exon_number "4";
6	StringTie	exon	116223719	116223881	1000	-	.	gene_id "MSTRG.73525"; transcript_id "MSTRG.73525.10"; exon_number "5";
6	StringTie	transcript	116196248	116223881	1000	-	.	gene_id "MSTRG.73525"; transcript_id "MSTRG.73525.11";
6	StringTie	exon	116196248	116196286	1000	-	.	gene_id "MSTRG.73525"; transcript_id "MSTRG.73525.11"; exon_number "1";
6	StringTie	exon	116205781	116205895	1000	-	.	gene_id "MSTRG.73525"; transcript_id "MSTRG.73525.11"; exon_number "2";
6	StringTie	exon	116209153	116209298	1000	-	.	gene_id "MSTRG.73525"; transcript_id "MSTRG.73525.11"; exon_number "3";
6	StringTie	exon	116223760	116223881	1000	-	.	gene_id "MSTRG.73525"; transcript_id "MSTRG.73525.11"; exon_number "4";
6	StringTie	transcript	116196252	116223881	1000	-	.	gene_id "MSTRG.73525"; transcript_id "MSTRG.73525.12";
6	StringTie	exon	116196252	116196286	1000	-	.	gene_id "MSTRG.73525"; transcript_id "MSTRG.73525.12"; exon_number "1";
6	StringTie	exon	116201634	116201713	1000	-	.	gene_id "MSTRG.73525"; transcript_id "MSTRG.73525.12"; exon_number "2";
6	StringTie	exon	116205781	116205895	1000	-	.	gene_id "MSTRG.73525"; transcript_id "MSTRG.73525.12"; exon_number "3";
6	StringTie	exon	116209153	116209298	1000	-	.	gene_id "MSTRG.73525"; transcript_id "MSTRG.73525.12"; exon_number "4";
6	StringTie	exon	116223760	116223881	1000	-	.	gene_id "MSTRG.73525"; transcript_id "MSTRG.73525.12"; exon_number "5";
6	StringTie	transcript	116201448	116223881	1000	-	.	gene_id "MSTRG.73525"; transcript_id "MSTRG.73525.13";
6	StringTie	exon	116201448	116201713	1000	-	.	gene_id "MSTRG.73525"; transcript_id "MSTRG.73525.13"; exon_number "1";
6	StringTie	exon	116205781	116205895	1000	-	.	gene_id "MSTRG.73525"; transcript_id "MSTRG.73525.13"; exon_number "2";
6	StringTie	exon	116209153	116209298	1000	-	.	gene_id "MSTRG.73525"; transcript_id "MSTRG.73525.13"; exon_number "3";
6	StringTie	exon	116219157	116219273	1000	-	.	gene_id "MSTRG.73525"; transcript_id "MSTRG.73525.13"; exon_number "4";
6	StringTie	exon	116219449	116219634	1000	-	.	gene_id "MSTRG.73525"; transcript_id "MSTRG.73525.13"; exon_number "5";
6	StringTie	exon	116219750	116219800	1000	-	.	gene_id "MSTRG.73525"; transcript_id "MSTRG.73525.13"; exon_number "6";
6	StringTie	exon	116223760	116223881	1000	-	.	gene_id "MSTRG.73525"; transcript_id "MSTRG.73525.13"; exon_number "7";
6	StringTie	transcript	116201448	116223881	1000	-	.	gene_id "MSTRG.73525"; transcript_id "MSTRG.73525.14";
6	StringTie	exon	116201448	116201713	1000	-	.	gene_id "MSTRG.73525"; transcript_id "MSTRG.73525.14"; exon_number "1";
6	StringTie	exon	116205781	116205895	1000	-	.	gene_id "MSTRG.73525"; transcript_id "MSTRG.73525.14"; exon_number "2";
6	StringTie	exon	116209153	116209298	1000	-	.	gene_id "MSTRG.73525"; transcript_id "MSTRG.73525.14"; exon_number "3";
6	StringTie	exon	116219157	116219273	1000	-	.	gene_id "MSTRG.73525"; transcript_id "MSTRG.73525.14"; exon_number "4";
6	StringTie	exon	116219449	116219637	1000	-	.	gene_id "MSTRG.73525"; transcript_id "MSTRG.73525.14"; exon_number "5";
6	StringTie	exon	116219750	116219800	1000	-	.	gene_id "MSTRG.73525"; transcript_id "MSTRG.73525.14"; exon_number "6";
6	StringTie	exon	116223760	116223881	1000	-	.	gene_id "MSTRG.73525"; transcript_id "MSTRG.73525.14"; exon_number "7";
6	StringTie	transcript	116218617	116223881	1000	-	.	gene_id "MSTRG.73525"; transcript_id "MSTRG.73525.15";
6	StringTie	exon	116218617	116218805	1000	-	.	gene_id "MSTRG.73525"; transcript_id "MSTRG.73525.15"; exon_number "1";
6	StringTie	exon	116219157	116219273	1000	-	.	gene_id "MSTRG.73525"; transcript_id "MSTRG.73525.15"; exon_number "2";
6	StringTie	exon	116219449	116219634	1000	-	.	gene_id "MSTRG.73525"; transcript_id "MSTRG.73525.15"; exon_number "3";
6	StringTie	exon	116219750	116219800	1000	-	.	gene_id "MSTRG.73525"; transcript_id "MSTRG.73525.15"; exon_number "4";
6	StringTie	exon	116223760	116223881	1000	-	.	gene_id "MSTRG.73525"; transcript_id "MSTRG.73525.15"; exon_number "5";
6	StringTie	transcript	116218676	116223881	1000	-	.	gene_id "MSTRG.73525"; transcript_id "MSTRG.73525.16";
6	StringTie	exon	116218676	116218805	1000	-	.	gene_id "MSTRG.73525"; transcript_id "MSTRG.73525.16"; exon_number "1";
6	StringTie	exon	116219157	116219273	1000	-	.	gene_id "MSTRG.73525"; transcript_id "MSTRG.73525.16"; exon_number "2";
6	StringTie	exon	116219449	116219637	1000	-	.	gene_id "MSTRG.73525"; transcript_id "MSTRG.73525.16"; exon_number "3";
6	StringTie	exon	116219750	116219800	1000	-	.	gene_id "MSTRG.73525"; transcript_id "MSTRG.73525.16"; exon_number "4";
6	StringTie	exon	116223760	116223881	1000	-	.	gene_id "MSTRG.73525"; transcript_id "MSTRG.73525.16"; exon_number "5";
6	StringTie	transcript	116219157	116223881	1000	-	.	gene_id "MSTRG.73525"; transcript_id "MSTRG.73525.17";
6	StringTie	exon	116219157	116219273	1000	-	.	gene_id "MSTRG.73525"; transcript_id "MSTRG.73525.17"; exon_number "1";
6	StringTie	exon	116219449	116219634	1000	-	.	gene_id "MSTRG.73525"; transcript_id "MSTRG.73525.17"; exon_number "2";
6	StringTie	exon	116219750	116219800	1000	-	.	gene_id "MSTRG.73525"; transcript_id "MSTRG.73525.17"; exon_number "3";
6	StringTie	exon	116223777	116223881	1000	-	.	gene_id "MSTRG.73525"; transcript_id "MSTRG.73525.17"; exon_number "4";
6	StringTie	transcript	116219157	116223881	1000	-	.	gene_id "MSTRG.73525"; transcript_id "MSTRG.73525.18";
6	StringTie	exon	116219157	116219273	1000	-	.	gene_id "MSTRG.73525"; transcript_id "MSTRG.73525.18"; exon_number "1";
6	StringTie	exon	116219750	116219800	1000	-	.	gene_id "MSTRG.73525"; transcript_id "MSTRG.73525.18"; exon_number "2";
6	StringTie	exon	116223760	116223881	1000	-	.	gene_id "MSTRG.73525"; transcript_id "MSTRG.73525.18"; exon_number "3";
6	StringTie	transcript	116219157	116223881	1000	-	.	gene_id "MSTRG.73525"; transcript_id "MSTRG.73525.19";
6	StringTie	exon	116219157	116219273	1000	-	.	gene_id "MSTRG.73525"; transcript_id "MSTRG.73525.19"; exon_number "1";
6	StringTie	exon	116219449	116219637	1000	-	.	gene_id "MSTRG.73525"; transcript_id "MSTRG.73525.19"; exon_number "2";
6	StringTie	exon	116219750	116219800	1000	-	.	gene_id "MSTRG.73525"; transcript_id "MSTRG.73525.19"; exon_number "3";
6	StringTie	exon	116223777	116223881	1000	-	.	gene_id "MSTRG.73525"; transcript_id "MSTRG.73525.19"; exon_number "4";
6	StringTie	transcript	116245686	116265577	1000	-	.	gene_id "MSTRG.73529"; transcript_id "MSTRG.73529.1";
6	StringTie	exon	116245686	116245966	1000	-	.	gene_id "MSTRG.73529"; transcript_id "MSTRG.73529.1"; exon_number "1";
6	StringTie	exon	116247006	116247118	1000	-	.	gene_id "MSTRG.73529"; transcript_id "MSTRG.73529.1"; exon_number "2";
6	StringTie	exon	116249227	116249321	1000	-	.	gene_id "MSTRG.73529"; transcript_id "MSTRG.73529.1"; exon_number "3";
6	StringTie	exon	116250376	116250520	1000	-	.	gene_id "MSTRG.73529"; transcript_id "MSTRG.73529.1"; exon_number "4";
6	StringTie	exon	116259186	116259312	1000	-	.	gene_id "MSTRG.73529"; transcript_id "MSTRG.73529.1"; exon_number "5";
6	StringTie	exon	116265385	116265577	1000	-	.	gene_id "MSTRG.73529"; transcript_id "MSTRG.73529.1"; exon_number "6";
6	StringTie	transcript	116250428	116265577	1000	-	.	gene_id "MSTRG.73529"; transcript_id "MSTRG.73529.3";
6	StringTie	exon	116250428	116250520	1000	-	.	gene_id "MSTRG.73529"; transcript_id "MSTRG.73529.3"; exon_number "1";
6	StringTie	exon	116265385	116265577	1000	-	.	gene_id "MSTRG.73529"; transcript_id "MSTRG.73529.3"; exon_number "2";
6	StringTie	transcript	116255488	116265577	1000	-	.	gene_id "MSTRG.73529"; transcript_id "MSTRG.73529.4";
6	StringTie	exon	116255488	116255561	1000	-	.	gene_id "MSTRG.73529"; transcript_id "MSTRG.73529.4"; exon_number "1";
6	StringTie	exon	116259186	116259312	1000	-	.	gene_id "MSTRG.73529"; transcript_id "MSTRG.73529.4"; exon_number "2";
6	StringTie	exon	116265385	116265577	1000	-	.	gene_id "MSTRG.73529"; transcript_id "MSTRG.73529.4"; exon_number "3";
6	StringTie	transcript	116298901	116299488	1000	-	.	gene_id "MSTRG.73530"; transcript_id "MSTRG.73530.1";
6	StringTie	exon	116298901	116299488	1000	-	.	gene_id "MSTRG.73530"; transcript_id "MSTRG.73530.1"; exon_number "1";
6	StringTie	transcript	116371458	116382679	1000	+	.	gene_id "MSTRG.73531"; transcript_id "MSTRG.73531.1";
6	StringTie	exon	116371458	116371673	1000	+	.	gene_id "MSTRG.73531"; transcript_id "MSTRG.73531.1"; exon_number "1";
6	StringTie	exon	116371765	116371864	1000	+	.	gene_id "MSTRG.73531"; transcript_id "MSTRG.73531.1"; exon_number "2";
6	StringTie	exon	116375372	116375401	1000	+	.	gene_id "MSTRG.73531"; transcript_id "MSTRG.73531.1"; exon_number "3";
6	StringTie	exon	116380885	116380999	1000	+	.	gene_id "MSTRG.73531"; transcript_id "MSTRG.73531.1"; exon_number "4";
6	StringTie	exon	116382083	116382245	1000	+	.	gene_id "MSTRG.73531"; transcript_id "MSTRG.73531.1"; exon_number "5";
6	StringTie	exon	116382414	116382679	1000	+	.	gene_id "MSTRG.73531"; transcript_id "MSTRG.73531.1"; exon_number "6";
6	StringTie	transcript	116371469	116380999	1000	+	.	gene_id "MSTRG.73531"; transcript_id "MSTRG.73531.2";
6	StringTie	exon	116371469	116371673	1000	+	.	gene_id "MSTRG.73531"; transcript_id "MSTRG.73531.2"; exon_number "1";
6	StringTie	exon	116371767	116371864	1000	+	.	gene_id "MSTRG.73531"; transcript_id "MSTRG.73531.2"; exon_number "2";
6	StringTie	exon	116375372	116375401	1000	+	.	gene_id "MSTRG.73531"; transcript_id "MSTRG.73531.2"; exon_number "3";
6	StringTie	exon	116380885	116380999	1000	+	.	gene_id "MSTRG.73531"; transcript_id "MSTRG.73531.2"; exon_number "4";
6	StringTie	transcript	116384281	116384908	1000	+	.	gene_id "MSTRG.73533"; transcript_id "MSTRG.73533.1";
6	StringTie	exon	116384281	116384908	1000	+	.	gene_id "MSTRG.73533"; transcript_id "MSTRG.73533.1"; exon_number "1";
6	StringTie	transcript	116389183	116389746	1000	-	.	gene_id "MSTRG.73536"; transcript_id "MSTRG.73536.1";
6	StringTie	exon	116389183	116389746	1000	-	.	gene_id "MSTRG.73536"; transcript_id "MSTRG.73536.1"; exon_number "1";
6	StringTie	transcript	116389887	116392112	1000	+	.	gene_id "MSTRG.73537"; transcript_id "MSTRG.73537.1";
6	StringTie	exon	116389887	116390027	1000	+	.	gene_id "MSTRG.73537"; transcript_id "MSTRG.73537.1"; exon_number "1";
6	StringTie	exon	116390814	116391172	1000	+	.	gene_id "MSTRG.73537"; transcript_id "MSTRG.73537.1"; exon_number "2";
6	StringTie	exon	116391536	116392112	1000	+	.	gene_id "MSTRG.73537"; transcript_id "MSTRG.73537.1"; exon_number "3";
6	StringTie	transcript	116389887	116413637	1000	+	.	gene_id "MSTRG.73537"; transcript_id "MSTRG.73537.2";
6	StringTie	exon	116389887	116390027	1000	+	.	gene_id "MSTRG.73537"; transcript_id "MSTRG.73537.2"; exon_number "1";
6	StringTie	exon	116390814	116391172	1000	+	.	gene_id "MSTRG.73537"; transcript_id "MSTRG.73537.2"; exon_number "2";
6	StringTie	exon	116412792	116413092	1000	+	.	gene_id "MSTRG.73537"; transcript_id "MSTRG.73537.2"; exon_number "3";
6	StringTie	exon	116413545	116413637	1000	+	.	gene_id "MSTRG.73537"; transcript_id "MSTRG.73537.2"; exon_number "4";
6	StringTie	transcript	116389888	116392112	1000	+	.	gene_id "MSTRG.73537"; transcript_id "MSTRG.73537.3";
6	StringTie	exon	116389888	116390088	1000	+	.	gene_id "MSTRG.73537"; transcript_id "MSTRG.73537.3"; exon_number "1";
6	StringTie	exon	116390814	116391172	1000	+	.	gene_id "MSTRG.73537"; transcript_id "MSTRG.73537.3"; exon_number "2";
6	StringTie	exon	116391536	116392112	1000	+	.	gene_id "MSTRG.73537"; transcript_id "MSTRG.73537.3"; exon_number "3";
6	StringTie	transcript	116389903	116394131	1000	+	.	gene_id "MSTRG.73537"; transcript_id "MSTRG.73537.4";
6	StringTie	exon	116389903	116390027	1000	+	.	gene_id "MSTRG.73537"; transcript_id "MSTRG.73537.4"; exon_number "1";
6	StringTie	exon	116390814	116391172	1000	+	.	gene_id "MSTRG.73537"; transcript_id "MSTRG.73537.4"; exon_number "2";
6	StringTie	exon	116393955	116394131	1000	+	.	gene_id "MSTRG.73537"; transcript_id "MSTRG.73537.4"; exon_number "3";
6	StringTie	transcript	116389918	116392112	1000	+	.	gene_id "MSTRG.73537"; transcript_id "MSTRG.73537.5";
6	StringTie	exon	116389918	116390027	1000	+	.	gene_id "MSTRG.73537"; transcript_id "MSTRG.73537.5"; exon_number "1";
6	StringTie	exon	116391115	116391172	1000	+	.	gene_id "MSTRG.73537"; transcript_id "MSTRG.73537.5"; exon_number "2";
6	StringTie	exon	116391536	116392112	1000	+	.	gene_id "MSTRG.73537"; transcript_id "MSTRG.73537.5"; exon_number "3";
6	StringTie	transcript	116389921	116394131	1000	+	.	gene_id "MSTRG.73537"; transcript_id "MSTRG.73537.6";
6	StringTie	exon	116389921	116390027	1000	+	.	gene_id "MSTRG.73537"; transcript_id "MSTRG.73537.6"; exon_number "1";
6	StringTie	exon	116393955	116394131	1000	+	.	gene_id "MSTRG.73537"; transcript_id "MSTRG.73537.6"; exon_number "2";
6	StringTie	transcript	116425008	116425773	1000	+	.	gene_id "MSTRG.73540"; transcript_id "MSTRG.73540.1";
6	StringTie	exon	116425008	116425773	1000	+	.	gene_id "MSTRG.73540"; transcript_id "MSTRG.73540.1"; exon_number "1";
6	StringTie	transcript	116437332	116459115	1000	+	.	gene_id "MSTRG.73543"; transcript_id "MSTRG.73543.1";
6	StringTie	exon	116437332	116437479	1000	+	.	gene_id "MSTRG.73543"; transcript_id "MSTRG.73543.1"; exon_number "1";
6	StringTie	exon	116441790	116441934	1000	+	.	gene_id "MSTRG.73543"; transcript_id "MSTRG.73543.1"; exon_number "2";
6	StringTie	exon	116457164	116457243	1000	+	.	gene_id "MSTRG.73543"; transcript_id "MSTRG.73543.1"; exon_number "3";
6	StringTie	exon	116458691	116459115	1000	+	.	gene_id "MSTRG.73543"; transcript_id "MSTRG.73543.1"; exon_number "4";
6	StringTie	transcript	116437332	116449170	1000	+	.	gene_id "MSTRG.73543"; transcript_id "MSTRG.73543.2";
6	StringTie	exon	116437332	116437479	1000	+	.	gene_id "MSTRG.73543"; transcript_id "MSTRG.73543.2"; exon_number "1";
6	StringTie	exon	116441790	116441934	1000	+	.	gene_id "MSTRG.73543"; transcript_id "MSTRG.73543.2"; exon_number "2";
6	StringTie	exon	116448736	116449170	1000	+	.	gene_id "MSTRG.73543"; transcript_id "MSTRG.73543.2"; exon_number "3";
6	StringTie	transcript	116437334	116445361	1000	+	.	gene_id "MSTRG.73543"; transcript_id "MSTRG.73543.3";
6	StringTie	exon	116437334	116437479	1000	+	.	gene_id "MSTRG.73543"; transcript_id "MSTRG.73543.3"; exon_number "1";
6	StringTie	exon	116441790	116441934	1000	+	.	gene_id "MSTRG.73543"; transcript_id "MSTRG.73543.3"; exon_number "2";
6	StringTie	exon	116444896	116445361	1000	+	.	gene_id "MSTRG.73543"; transcript_id "MSTRG.73543.3"; exon_number "3";
6	StringTie	transcript	116437368	116471948	1000	+	.	gene_id "MSTRG.73543"; transcript_id "MSTRG.73543.4";
6	StringTie	exon	116437368	116437479	1000	+	.	gene_id "MSTRG.73543"; transcript_id "MSTRG.73543.4"; exon_number "1";
6	StringTie	exon	116471853	116471948	1000	+	.	gene_id "MSTRG.73543"; transcript_id "MSTRG.73543.4"; exon_number "2";
6	StringTie	transcript	116437371	116438041	1000	+	.	gene_id "MSTRG.73543"; transcript_id "MSTRG.73543.5";
6	StringTie	exon	116437371	116437479	1000	+	.	gene_id "MSTRG.73543"; transcript_id "MSTRG.73543.5"; exon_number "1";
6	StringTie	exon	116437978	116438041	1000	+	.	gene_id "MSTRG.73543"; transcript_id "MSTRG.73543.5"; exon_number "2";
6	StringTie	transcript	116437377	116438041	1000	+	.	gene_id "MSTRG.73543"; transcript_id "MSTRG.73543.6";
6	StringTie	exon	116437377	116437479	1000	+	.	gene_id "MSTRG.73543"; transcript_id "MSTRG.73543.6"; exon_number "1";
6	StringTie	exon	116437960	116438041	1000	+	.	gene_id "MSTRG.73543"; transcript_id "MSTRG.73543.6"; exon_number "2";
6	StringTie	transcript	116437384	116438041	1000	+	.	gene_id "MSTRG.73543"; transcript_id "MSTRG.73543.7";
6	StringTie	exon	116437384	116437479	1000	+	.	gene_id "MSTRG.73543"; transcript_id "MSTRG.73543.7"; exon_number "1";
6	StringTie	exon	116437931	116438041	1000	+	.	gene_id "MSTRG.73543"; transcript_id "MSTRG.73543.7"; exon_number "2";
6	StringTie	transcript	116437403	116445361	1000	+	.	gene_id "MSTRG.73543"; transcript_id "MSTRG.73543.8";
6	StringTie	exon	116437403	116437479	1000	+	.	gene_id "MSTRG.73543"; transcript_id "MSTRG.73543.8"; exon_number "1";
6	StringTie	exon	116441790	116441934	1000	+	.	gene_id "MSTRG.73543"; transcript_id "MSTRG.73543.8"; exon_number "2";
6	StringTie	exon	116445087	116445361	1000	+	.	gene_id "MSTRG.73543"; transcript_id "MSTRG.73543.8"; exon_number "3";
6	StringTie	transcript	116486977	116487252	1000	+	.	gene_id "MSTRG.73547"; transcript_id "MSTRG.73547.1";
6	StringTie	exon	116486977	116487252	1000	+	.	gene_id "MSTRG.73547"; transcript_id "MSTRG.73547.1"; exon_number "1";
6	StringTie	transcript	116603986	116605750	1000	-	.	gene_id "MSTRG.73552"; transcript_id "MSTRG.73552.1";
6	StringTie	exon	116603986	116604094	1000	-	.	gene_id "MSTRG.73552"; transcript_id "MSTRG.73552.1"; exon_number "1";
6	StringTie	exon	116604918	116605006	1000	-	.	gene_id "MSTRG.73552"; transcript_id "MSTRG.73552.1"; exon_number "2";
6	StringTie	exon	116605660	116605750	1000	-	.	gene_id "MSTRG.73552"; transcript_id "MSTRG.73552.1"; exon_number "3";
6	StringTie	transcript	116603989	116605750	1000	-	.	gene_id "MSTRG.73552"; transcript_id "MSTRG.73552.2";
6	StringTie	exon	116603989	116604094	1000	-	.	gene_id "MSTRG.73552"; transcript_id "MSTRG.73552.2"; exon_number "1";
6	StringTie	exon	116604918	116605006	1000	-	.	gene_id "MSTRG.73552"; transcript_id "MSTRG.73552.2"; exon_number "2";
6	StringTie	exon	116605218	116605382	1000	-	.	gene_id "MSTRG.73552"; transcript_id "MSTRG.73552.2"; exon_number "3";
6	StringTie	exon	116605660	116605750	1000	-	.	gene_id "MSTRG.73552"; transcript_id "MSTRG.73552.2"; exon_number "4";
6	StringTie	transcript	116605803	116635995	1000	+	.	gene_id "MSTRG.73553"; transcript_id "MSTRG.73553.1";
6	StringTie	exon	116605803	116605854	1000	+	.	gene_id "MSTRG.73553"; transcript_id "MSTRG.73553.1"; exon_number "1";
6	StringTie	exon	116634590	116634761	1000	+	.	gene_id "MSTRG.73553"; transcript_id "MSTRG.73553.1"; exon_number "2";
```
