## Supplemental_Files for "Transcription initiation mapping in 31 bovine tissues reveals complex promoter activity, pervasive transcription, and tissue-specific promoter usage": Supplemental_File_S1.gtf (part 69 of 81)

```
6	StringTie	exon	116635844	116635995	1000	+	.	gene_id "MSTRG.73553"; transcript_id "MSTRG.73553.1"; exon_number "3";
6	StringTie	transcript	116624356	116637933	1000	+	.	gene_id "MSTRG.73553"; transcript_id "MSTRG.73553.2";
6	StringTie	exon	116624356	116624689	1000	+	.	gene_id "MSTRG.73553"; transcript_id "MSTRG.73553.2"; exon_number "1";
6	StringTie	exon	116634590	116634761	1000	+	.	gene_id "MSTRG.73553"; transcript_id "MSTRG.73553.2"; exon_number "2";
6	StringTie	exon	116635844	116636005	1000	+	.	gene_id "MSTRG.73553"; transcript_id "MSTRG.73553.2"; exon_number "3";
6	StringTie	exon	116636810	116636899	1000	+	.	gene_id "MSTRG.73553"; transcript_id "MSTRG.73553.2"; exon_number "4";
6	StringTie	exon	116637494	116637624	1000	+	.	gene_id "MSTRG.73553"; transcript_id "MSTRG.73553.2"; exon_number "5";
6	StringTie	exon	116637703	116637772	1000	+	.	gene_id "MSTRG.73553"; transcript_id "MSTRG.73553.2"; exon_number "6";
6	StringTie	exon	116637905	116637933	1000	+	.	gene_id "MSTRG.73553"; transcript_id "MSTRG.73553.2"; exon_number "7";
6	StringTie	transcript	116624356	116637588	1000	+	.	gene_id "MSTRG.73553"; transcript_id "MSTRG.73553.3";
6	StringTie	exon	116624356	116624689	1000	+	.	gene_id "MSTRG.73553"; transcript_id "MSTRG.73553.3"; exon_number "1";
6	StringTie	exon	116635844	116636005	1000	+	.	gene_id "MSTRG.73553"; transcript_id "MSTRG.73553.3"; exon_number "2";
6	StringTie	exon	116636810	116636899	1000	+	.	gene_id "MSTRG.73553"; transcript_id "MSTRG.73553.3"; exon_number "3";
6	StringTie	exon	116637494	116637588	1000	+	.	gene_id "MSTRG.73553"; transcript_id "MSTRG.73553.3"; exon_number "4";
6	StringTie	transcript	116624363	116635091	1000	+	.	gene_id "MSTRG.73553"; transcript_id "MSTRG.73553.4";
6	StringTie	exon	116624363	116624689	1000	+	.	gene_id "MSTRG.73553"; transcript_id "MSTRG.73553.4"; exon_number "1";
6	StringTie	exon	116634590	116634761	1000	+	.	gene_id "MSTRG.73553"; transcript_id "MSTRG.73553.4"; exon_number "2";
6	StringTie	exon	116634881	116635091	1000	+	.	gene_id "MSTRG.73553"; transcript_id "MSTRG.73553.4"; exon_number "3";
6	StringTie	transcript	116624798	116635995	1000	+	.	gene_id "MSTRG.73553"; transcript_id "MSTRG.73553.5";
6	StringTie	exon	116624798	116625031	1000	+	.	gene_id "MSTRG.73553"; transcript_id "MSTRG.73553.5"; exon_number "1";
6	StringTie	exon	116635844	116635995	1000	+	.	gene_id "MSTRG.73553"; transcript_id "MSTRG.73553.5"; exon_number "2";
6	StringTie	transcript	116624798	116635995	1000	+	.	gene_id "MSTRG.73553"; transcript_id "MSTRG.73553.6";
6	StringTie	exon	116624798	116624944	1000	+	.	gene_id "MSTRG.73553"; transcript_id "MSTRG.73553.6"; exon_number "1";
6	StringTie	exon	116634590	116634761	1000	+	.	gene_id "MSTRG.73553"; transcript_id "MSTRG.73553.6"; exon_number "2";
6	StringTie	exon	116635844	116635995	1000	+	.	gene_id "MSTRG.73553"; transcript_id "MSTRG.73553.6"; exon_number "3";
6	StringTie	transcript	116627962	116636899	1000	+	.	gene_id "MSTRG.73553"; transcript_id "MSTRG.73553.7";
6	StringTie	exon	116627962	116628031	1000	+	.	gene_id "MSTRG.73553"; transcript_id "MSTRG.73553.7"; exon_number "1";
6	StringTie	exon	116628114	116628305	1000	+	.	gene_id "MSTRG.73553"; transcript_id "MSTRG.73553.7"; exon_number "2";
6	StringTie	exon	116634590	116634761	1000	+	.	gene_id "MSTRG.73553"; transcript_id "MSTRG.73553.7"; exon_number "3";
6	StringTie	exon	116635844	116636005	1000	+	.	gene_id "MSTRG.73553"; transcript_id "MSTRG.73553.7"; exon_number "4";
6	StringTie	exon	116636810	116636899	1000	+	.	gene_id "MSTRG.73553"; transcript_id "MSTRG.73553.7"; exon_number "5";
6	StringTie	transcript	116627966	116635995	1000	+	.	gene_id "MSTRG.73553"; transcript_id "MSTRG.73553.8";
6	StringTie	exon	116627966	116628305	1000	+	.	gene_id "MSTRG.73553"; transcript_id "MSTRG.73553.8"; exon_number "1";
6	StringTie	exon	116635844	116635995	1000	+	.	gene_id "MSTRG.73553"; transcript_id "MSTRG.73553.8"; exon_number "2";
6	StringTie	transcript	116627966	116635995	1000	+	.	gene_id "MSTRG.73553"; transcript_id "MSTRG.73553.9";
6	StringTie	exon	116627966	116628031	1000	+	.	gene_id "MSTRG.73553"; transcript_id "MSTRG.73553.9"; exon_number "1";
6	StringTie	exon	116628114	116628305	1000	+	.	gene_id "MSTRG.73553"; transcript_id "MSTRG.73553.9"; exon_number "2";
6	StringTie	exon	116635844	116635995	1000	+	.	gene_id "MSTRG.73553"; transcript_id "MSTRG.73553.9"; exon_number "3";
6	StringTie	transcript	116606981	116607602	1000	-	.	gene_id "MSTRG.73555"; transcript_id "MSTRG.73555.1";
6	StringTie	exon	116606981	116607602	1000	-	.	gene_id "MSTRG.73555"; transcript_id "MSTRG.73555.1"; exon_number "1";
6	StringTie	transcript	116638385	116638928	1000	+	.	gene_id "MSTRG.73556"; transcript_id "MSTRG.73556.2";
6	StringTie	exon	116638385	116638639	1000	+	.	gene_id "MSTRG.73556"; transcript_id "MSTRG.73556.2"; exon_number "1";
6	StringTie	exon	116638789	116638928	1000	+	.	gene_id "MSTRG.73556"; transcript_id "MSTRG.73556.2"; exon_number "2";
6	StringTie	transcript	116648244	116650497	1000	-	.	gene_id "MSTRG.73558"; transcript_id "MSTRG.73558.1";
6	StringTie	exon	116648244	116648268	1000	-	.	gene_id "MSTRG.73558"; transcript_id "MSTRG.73558.1"; exon_number "1";
6	StringTie	exon	116649114	116649217	1000	-	.	gene_id "MSTRG.73558"; transcript_id "MSTRG.73558.1"; exon_number "2";
6	StringTie	exon	116649998	116650497	1000	-	.	gene_id "MSTRG.73558"; transcript_id "MSTRG.73558.1"; exon_number "3";
6	StringTie	transcript	116649139	116650497	1000	-	.	gene_id "MSTRG.73558"; transcript_id "MSTRG.73558.2";
6	StringTie	exon	116649139	116649217	1000	-	.	gene_id "MSTRG.73558"; transcript_id "MSTRG.73558.2"; exon_number "1";
6	StringTie	exon	116649998	116650203	1000	-	.	gene_id "MSTRG.73558"; transcript_id "MSTRG.73558.2"; exon_number "2";
6	StringTie	exon	116650334	116650497	1000	-	.	gene_id "MSTRG.73558"; transcript_id "MSTRG.73558.2"; exon_number "3";
6	StringTie	transcript	116663682	116664221	1000	-	.	gene_id "MSTRG.73560"; transcript_id "MSTRG.73560.1";
6	StringTie	exon	116663682	116664221	1000	-	.	gene_id "MSTRG.73560"; transcript_id "MSTRG.73560.1"; exon_number "1";
6	StringTie	transcript	116684968	116719913	1000	-	.	gene_id "MSTRG.73564"; transcript_id "MSTRG.73564.1";
6	StringTie	exon	116684968	116685495	1000	-	.	gene_id "MSTRG.73564"; transcript_id "MSTRG.73564.1"; exon_number "1";
6	StringTie	exon	116719812	116719913	1000	-	.	gene_id "MSTRG.73564"; transcript_id "MSTRG.73564.1"; exon_number "2";
6	StringTie	transcript	116684968	116719913	1000	-	.	gene_id "MSTRG.73564"; transcript_id "MSTRG.73564.2";
6	StringTie	exon	116684968	116685495	1000	-	.	gene_id "MSTRG.73564"; transcript_id "MSTRG.73564.2"; exon_number "1";
6	StringTie	exon	116718568	116718607	1000	-	.	gene_id "MSTRG.73564"; transcript_id "MSTRG.73564.2"; exon_number "2";
6	StringTie	exon	116719812	116719913	1000	-	.	gene_id "MSTRG.73564"; transcript_id "MSTRG.73564.2"; exon_number "3";
6	StringTie	transcript	116685019	116719913	1000	-	.	gene_id "MSTRG.73564"; transcript_id "MSTRG.73564.3";
6	StringTie	exon	116685019	116685495	1000	-	.	gene_id "MSTRG.73564"; transcript_id "MSTRG.73564.3"; exon_number "1";
6	StringTie	exon	116705278	116705393	1000	-	.	gene_id "MSTRG.73564"; transcript_id "MSTRG.73564.3"; exon_number "2";
6	StringTie	exon	116719812	116719913	1000	-	.	gene_id "MSTRG.73564"; transcript_id "MSTRG.73564.3"; exon_number "3";
6	StringTie	transcript	116685021	116719913	1000	-	.	gene_id "MSTRG.73564"; transcript_id "MSTRG.73564.4";
6	StringTie	exon	116685021	116685495	1000	-	.	gene_id "MSTRG.73564"; transcript_id "MSTRG.73564.4"; exon_number "1";
6	StringTie	exon	116705278	116705396	1000	-	.	gene_id "MSTRG.73564"; transcript_id "MSTRG.73564.4"; exon_number "2";
6	StringTie	exon	116718568	116718607	1000	-	.	gene_id "MSTRG.73564"; transcript_id "MSTRG.73564.4"; exon_number "3";
6	StringTie	exon	116719812	116719913	1000	-	.	gene_id "MSTRG.73564"; transcript_id "MSTRG.73564.4"; exon_number "4";
6	StringTie	transcript	116705329	116719913	1000	-	.	gene_id "MSTRG.73564"; transcript_id "MSTRG.73564.5";
6	StringTie	exon	116705329	116705393	1000	-	.	gene_id "MSTRG.73564"; transcript_id "MSTRG.73564.5"; exon_number "1";
6	StringTie	exon	116718568	116718607	1000	-	.	gene_id "MSTRG.73564"; transcript_id "MSTRG.73564.5"; exon_number "2";
6	StringTie	exon	116719812	116719913	1000	-	.	gene_id "MSTRG.73564"; transcript_id "MSTRG.73564.5"; exon_number "3";
6	StringTie	transcript	116705330	116719913	1000	-	.	gene_id "MSTRG.73564"; transcript_id "MSTRG.73564.6";
6	StringTie	exon	116705330	116705396	1000	-	.	gene_id "MSTRG.73564"; transcript_id "MSTRG.73564.6"; exon_number "1";
6	StringTie	exon	116719812	116719913	1000	-	.	gene_id "MSTRG.73564"; transcript_id "MSTRG.73564.6"; exon_number "2";
6	StringTie	transcript	116724807	116725433	1000	-	.	gene_id "MSTRG.73565"; transcript_id "MSTRG.73565.1";
6	StringTie	exon	116724807	116725433	1000	-	.	gene_id "MSTRG.73565"; transcript_id "MSTRG.73565.1"; exon_number "1";
6	StringTie	transcript	116731592	116732733	1000	-	.	gene_id "MSTRG.73566"; transcript_id "MSTRG.73566.1";
6	StringTie	exon	116731592	116731964	1000	-	.	gene_id "MSTRG.73566"; transcript_id "MSTRG.73566.1"; exon_number "1";
6	StringTie	exon	116732697	116732733	1000	-	.	gene_id "MSTRG.73566"; transcript_id "MSTRG.73566.1"; exon_number "2";
6	StringTie	transcript	116735443	116746472	1000	+	.	gene_id "MSTRG.73568"; transcript_id "MSTRG.73568.1";
6	StringTie	exon	116735443	116735709	1000	+	.	gene_id "MSTRG.73568"; transcript_id "MSTRG.73568.1"; exon_number "1";
6	StringTie	exon	116739904	116739964	1000	+	.	gene_id "MSTRG.73568"; transcript_id "MSTRG.73568.1"; exon_number "2";
6	StringTie	exon	116744726	116745137	1000	+	.	gene_id "MSTRG.73568"; transcript_id "MSTRG.73568.1"; exon_number "3";
6	StringTie	exon	116746345	116746472	1000	+	.	gene_id "MSTRG.73568"; transcript_id "MSTRG.73568.1"; exon_number "4";
6	StringTie	transcript	116735452	116745025	1000	+	.	gene_id "MSTRG.73568"; transcript_id "MSTRG.73568.2";
6	StringTie	exon	116735452	116735709	1000	+	.	gene_id "MSTRG.73568"; transcript_id "MSTRG.73568.2"; exon_number "1";
6	StringTie	exon	116744726	116745025	1000	+	.	gene_id "MSTRG.73568"; transcript_id "MSTRG.73568.2"; exon_number "2";
6	StringTie	transcript	116735455	116745025	1000	+	.	gene_id "MSTRG.73568"; transcript_id "MSTRG.73568.3";
6	StringTie	exon	116735455	116735709	1000	+	.	gene_id "MSTRG.73568"; transcript_id "MSTRG.73568.3"; exon_number "1";
6	StringTie	exon	116739904	116739968	1000	+	.	gene_id "MSTRG.73568"; transcript_id "MSTRG.73568.3"; exon_number "2";
6	StringTie	exon	116744726	116745025	1000	+	.	gene_id "MSTRG.73568"; transcript_id "MSTRG.73568.3"; exon_number "3";
6	StringTie	transcript	116747833	116758855	1000	+	.	gene_id "MSTRG.73571"; transcript_id "MSTRG.73571.1";
6	StringTie	exon	116747833	116747857	1000	+	.	gene_id "MSTRG.73571"; transcript_id "MSTRG.73571.1"; exon_number "1";
6	StringTie	exon	116751861	116751980	1000	+	.	gene_id "MSTRG.73571"; transcript_id "MSTRG.73571.1"; exon_number "2";
6	StringTie	exon	116752492	116752623	1000	+	.	gene_id "MSTRG.73571"; transcript_id "MSTRG.73571.1"; exon_number "3";
6	StringTie	exon	116752878	116753036	1000	+	.	gene_id "MSTRG.73571"; transcript_id "MSTRG.73571.1"; exon_number "4";
6	StringTie	exon	116753364	116753498	1000	+	.	gene_id "MSTRG.73571"; transcript_id "MSTRG.73571.1"; exon_number "5";
6	StringTie	exon	116757878	116758012	1000	+	.	gene_id "MSTRG.73571"; transcript_id "MSTRG.73571.1"; exon_number "6";
6	StringTie	exon	116758726	116758855	1000	+	.	gene_id "MSTRG.73571"; transcript_id "MSTRG.73571.1"; exon_number "7";
6	StringTie	transcript	116747835	116758855	1000	+	.	gene_id "MSTRG.73571"; transcript_id "MSTRG.73571.2";
6	StringTie	exon	116747835	116747857	1000	+	.	gene_id "MSTRG.73571"; transcript_id "MSTRG.73571.2"; exon_number "1";
6	StringTie	exon	116751861	116751980	1000	+	.	gene_id "MSTRG.73571"; transcript_id "MSTRG.73571.2"; exon_number "2";
6	StringTie	exon	116752492	116752623	1000	+	.	gene_id "MSTRG.73571"; transcript_id "MSTRG.73571.2"; exon_number "3";
6	StringTie	exon	116752878	116753036	1000	+	.	gene_id "MSTRG.73571"; transcript_id "MSTRG.73571.2"; exon_number "4";
6	StringTie	exon	116757878	116758012	1000	+	.	gene_id "MSTRG.73571"; transcript_id "MSTRG.73571.2"; exon_number "5";
6	StringTie	exon	116758726	116758855	1000	+	.	gene_id "MSTRG.73571"; transcript_id "MSTRG.73571.2"; exon_number "6";
6	StringTie	transcript	116752898	116758012	1000	+	.	gene_id "MSTRG.73571"; transcript_id "MSTRG.73571.3";
6	StringTie	exon	116752898	116753036	1000	+	.	gene_id "MSTRG.73571"; transcript_id "MSTRG.73571.3"; exon_number "1";
6	StringTie	exon	116753367	116753498	1000	+	.	gene_id "MSTRG.73571"; transcript_id "MSTRG.73571.3"; exon_number "2";
6	StringTie	exon	116757878	116758012	1000	+	.	gene_id "MSTRG.73571"; transcript_id "MSTRG.73571.3"; exon_number "3";
6	StringTie	transcript	116761464	116762017	1000	+	.	gene_id "MSTRG.73575"; transcript_id "MSTRG.73575.1";
6	StringTie	exon	116761464	116762017	1000	+	.	gene_id "MSTRG.73575"; transcript_id "MSTRG.73575.1"; exon_number "1";
6	StringTie	transcript	116768941	116770582	1000	-	.	gene_id "MSTRG.73576"; transcript_id "MSTRG.73576.1";
6	StringTie	exon	116768941	116769131	1000	-	.	gene_id "MSTRG.73576"; transcript_id "MSTRG.73576.1"; exon_number "1";
6	StringTie	exon	116769350	116769460	1000	-	.	gene_id "MSTRG.73576"; transcript_id "MSTRG.73576.1"; exon_number "2";
6	StringTie	exon	116769543	116769664	1000	-	.	gene_id "MSTRG.73576"; transcript_id "MSTRG.73576.1"; exon_number "3";
6	StringTie	exon	116770026	116770171	1000	-	.	gene_id "MSTRG.73576"; transcript_id "MSTRG.73576.1"; exon_number "4";
6	StringTie	exon	116770475	116770582	1000	-	.	gene_id "MSTRG.73576"; transcript_id "MSTRG.73576.1"; exon_number "5";
6	StringTie	transcript	116769349	116770582	1000	-	.	gene_id "MSTRG.73576"; transcript_id "MSTRG.73576.2";
6	StringTie	exon	116769349	116769460	1000	-	.	gene_id "MSTRG.73576"; transcript_id "MSTRG.73576.2"; exon_number "1";
6	StringTie	exon	116769543	116769664	1000	-	.	gene_id "MSTRG.73576"; transcript_id "MSTRG.73576.2"; exon_number "2";
6	StringTie	exon	116770026	116770174	1000	-	.	gene_id "MSTRG.73576"; transcript_id "MSTRG.73576.2"; exon_number "3";
6	StringTie	exon	116770475	116770582	1000	-	.	gene_id "MSTRG.73576"; transcript_id "MSTRG.73576.2"; exon_number "4";
6	StringTie	transcript	116769417	116770582	1000	-	.	gene_id "MSTRG.73576"; transcript_id "MSTRG.73576.3";
6	StringTie	exon	116769417	116769460	1000	-	.	gene_id "MSTRG.73576"; transcript_id "MSTRG.73576.3"; exon_number "1";
6	StringTie	exon	116769543	116769664	1000	-	.	gene_id "MSTRG.73576"; transcript_id "MSTRG.73576.3"; exon_number "2";
6	StringTie	exon	116770475	116770582	1000	-	.	gene_id "MSTRG.73576"; transcript_id "MSTRG.73576.3"; exon_number "3";
6	StringTie	transcript	116792690	116794112	1000	-	.	gene_id "MSTRG.73578"; transcript_id "MSTRG.73578.1";
6	StringTie	exon	116792690	116793159	1000	-	.	gene_id "MSTRG.73578"; transcript_id "MSTRG.73578.1"; exon_number "1";
6	StringTie	exon	116793781	116794112	1000	-	.	gene_id "MSTRG.73578"; transcript_id "MSTRG.73578.1"; exon_number "2";
6	StringTie	transcript	116831147	116835455	1000	-	.	gene_id "MSTRG.73579"; transcript_id "MSTRG.73579.1";
6	StringTie	exon	116831147	116831831	1000	-	.	gene_id "MSTRG.73579"; transcript_id "MSTRG.73579.1"; exon_number "1";
6	StringTie	exon	116833011	116833153	1000	-	.	gene_id "MSTRG.73579"; transcript_id "MSTRG.73579.1"; exon_number "2";
6	StringTie	exon	116833321	116833483	1000	-	.	gene_id "MSTRG.73579"; transcript_id "MSTRG.73579.1"; exon_number "3";
6	StringTie	exon	116835002	116835455	1000	-	.	gene_id "MSTRG.73579"; transcript_id "MSTRG.73579.1"; exon_number "4";
6	StringTie	transcript	116831348	116835455	1000	-	.	gene_id "MSTRG.73579"; transcript_id "MSTRG.73579.2";
6	StringTie	exon	116831348	116831831	1000	-	.	gene_id "MSTRG.73579"; transcript_id "MSTRG.73579.2"; exon_number "1";
6	StringTie	exon	116832857	116833153	1000	-	.	gene_id "MSTRG.73579"; transcript_id "MSTRG.73579.2"; exon_number "2";
6	StringTie	exon	116833321	116833483	1000	-	.	gene_id "MSTRG.73579"; transcript_id "MSTRG.73579.2"; exon_number "3";
6	StringTie	exon	116835002	116835455	1000	-	.	gene_id "MSTRG.73579"; transcript_id "MSTRG.73579.2"; exon_number "4";
6	StringTie	transcript	116831487	116835455	1000	-	.	gene_id "MSTRG.73579"; transcript_id "MSTRG.73579.3";
6	StringTie	exon	116831487	116831831	1000	-	.	gene_id "MSTRG.73579"; transcript_id "MSTRG.73579.3"; exon_number "1";
6	StringTie	exon	116833011	116833153	1000	-	.	gene_id "MSTRG.73579"; transcript_id "MSTRG.73579.3"; exon_number "2";
6	StringTie	exon	116833321	116833920	1000	-	.	gene_id "MSTRG.73579"; transcript_id "MSTRG.73579.3"; exon_number "3";
6	StringTie	exon	116835002	116835455	1000	-	.	gene_id "MSTRG.73579"; transcript_id "MSTRG.73579.3"; exon_number "4";
6	StringTie	transcript	116831756	116835455	1000	-	.	gene_id "MSTRG.73579"; transcript_id "MSTRG.73579.4";
6	StringTie	exon	116831756	116831824	1000	-	.	gene_id "MSTRG.73579"; transcript_id "MSTRG.73579.4"; exon_number "1";
6	StringTie	exon	116833011	116833153	1000	-	.	gene_id "MSTRG.73579"; transcript_id "MSTRG.73579.4"; exon_number "2";
6	StringTie	exon	116833321	116833483	1000	-	.	gene_id "MSTRG.73579"; transcript_id "MSTRG.73579.4"; exon_number "3";
6	StringTie	exon	116835002	116835455	1000	-	.	gene_id "MSTRG.73579"; transcript_id "MSTRG.73579.4"; exon_number "4";
6	StringTie	transcript	116835188	116838704	1000	+	.	gene_id "MSTRG.73580"; transcript_id "MSTRG.73580.1";
6	StringTie	exon	116835188	116835954	1000	+	.	gene_id "MSTRG.73580"; transcript_id "MSTRG.73580.1"; exon_number "1";
6	StringTie	exon	116837292	116837766	1000	+	.	gene_id "MSTRG.73580"; transcript_id "MSTRG.73580.1"; exon_number "2";
6	StringTie	exon	116838251	116838704	1000	+	.	gene_id "MSTRG.73580"; transcript_id "MSTRG.73580.1"; exon_number "3";
6	StringTie	transcript	116835648	116837549	1000	+	.	gene_id "MSTRG.73580"; transcript_id "MSTRG.73580.2";
6	StringTie	exon	116835648	116835954	1000	+	.	gene_id "MSTRG.73580"; transcript_id "MSTRG.73580.2"; exon_number "1";
6	StringTie	exon	116837274	116837549	1000	+	.	gene_id "MSTRG.73580"; transcript_id "MSTRG.73580.2"; exon_number "2";
6	StringTie	transcript	116841074	116841406	1000	-	.	gene_id "MSTRG.73581"; transcript_id "MSTRG.73581.1";
6	StringTie	exon	116841074	116841406	1000	-	.	gene_id "MSTRG.73581"; transcript_id "MSTRG.73581.1"; exon_number "1";
6	StringTie	transcript	116841857	116856744	1000	+	.	gene_id "MSTRG.73582"; transcript_id "MSTRG.73582.1";
6	StringTie	exon	116841857	116842022	1000	+	.	gene_id "MSTRG.73582"; transcript_id "MSTRG.73582.1"; exon_number "1";
6	StringTie	exon	116842141	116842257	1000	+	.	gene_id "MSTRG.73582"; transcript_id "MSTRG.73582.1"; exon_number "2";
6	StringTie	exon	116846558	116846662	1000	+	.	gene_id "MSTRG.73582"; transcript_id "MSTRG.73582.1"; exon_number "3";
6	StringTie	exon	116849097	116849156	1000	+	.	gene_id "MSTRG.73582"; transcript_id "MSTRG.73582.1"; exon_number "4";
6	StringTie	exon	116849458	116849595	1000	+	.	gene_id "MSTRG.73582"; transcript_id "MSTRG.73582.1"; exon_number "5";
6	StringTie	exon	116850107	116850256	1000	+	.	gene_id "MSTRG.73582"; transcript_id "MSTRG.73582.1"; exon_number "6";
6	StringTie	exon	116851678	116851759	1000	+	.	gene_id "MSTRG.73582"; transcript_id "MSTRG.73582.1"; exon_number "7";
6	StringTie	exon	116856499	116856744	1000	+	.	gene_id "MSTRG.73582"; transcript_id "MSTRG.73582.1"; exon_number "8";
6	StringTie	transcript	116841861	116856609	1000	+	.	gene_id "MSTRG.73582"; transcript_id "MSTRG.73582.2";
6	StringTie	exon	116841861	116842022	1000	+	.	gene_id "MSTRG.73582"; transcript_id "MSTRG.73582.2"; exon_number "1";
6	StringTie	exon	116842141	116842257	1000	+	.	gene_id "MSTRG.73582"; transcript_id "MSTRG.73582.2"; exon_number "2";
6	StringTie	exon	116846558	116846662	1000	+	.	gene_id "MSTRG.73582"; transcript_id "MSTRG.73582.2"; exon_number "3";
6	StringTie	exon	116849458	116849595	1000	+	.	gene_id "MSTRG.73582"; transcript_id "MSTRG.73582.2"; exon_number "4";
6	StringTie	exon	116850107	116850256	1000	+	.	gene_id "MSTRG.73582"; transcript_id "MSTRG.73582.2"; exon_number "5";
6	StringTie	exon	116851678	116851759	1000	+	.	gene_id "MSTRG.73582"; transcript_id "MSTRG.73582.2"; exon_number "6";
6	StringTie	exon	116856499	116856609	1000	+	.	gene_id "MSTRG.73582"; transcript_id "MSTRG.73582.2"; exon_number "7";
6	StringTie	transcript	116841861	116852354	1000	+	.	gene_id "MSTRG.73582"; transcript_id "MSTRG.73582.3";
6	StringTie	exon	116841861	116842022	1000	+	.	gene_id "MSTRG.73582"; transcript_id "MSTRG.73582.3"; exon_number "1";
6	StringTie	exon	116842141	116842257	1000	+	.	gene_id "MSTRG.73582"; transcript_id "MSTRG.73582.3"; exon_number "2";
6	StringTie	exon	116846558	116846662	1000	+	.	gene_id "MSTRG.73582"; transcript_id "MSTRG.73582.3"; exon_number "3";
6	StringTie	exon	116849097	116849156	1000	+	.	gene_id "MSTRG.73582"; transcript_id "MSTRG.73582.3"; exon_number "4";
6	StringTie	exon	116849458	116849595	1000	+	.	gene_id "MSTRG.73582"; transcript_id "MSTRG.73582.3"; exon_number "5";
6	StringTie	exon	116850107	116850256	1000	+	.	gene_id "MSTRG.73582"; transcript_id "MSTRG.73582.3"; exon_number "6";
6	StringTie	exon	116851678	116851759	1000	+	.	gene_id "MSTRG.73582"; transcript_id "MSTRG.73582.3"; exon_number "7";
6	StringTie	exon	116852264	116852354	1000	+	.	gene_id "MSTRG.73582"; transcript_id "MSTRG.73582.3"; exon_number "8";
6	StringTie	transcript	116841882	116856609	1000	+	.	gene_id "MSTRG.73582"; transcript_id "MSTRG.73582.4";
6	StringTie	exon	116841882	116842022	1000	+	.	gene_id "MSTRG.73582"; transcript_id "MSTRG.73582.4"; exon_number "1";
6	StringTie	exon	116846558	116846662	1000	+	.	gene_id "MSTRG.73582"; transcript_id "MSTRG.73582.4"; exon_number "2";
6	StringTie	exon	116849097	116849156	1000	+	.	gene_id "MSTRG.73582"; transcript_id "MSTRG.73582.4"; exon_number "3";
6	StringTie	exon	116849458	116849595	1000	+	.	gene_id "MSTRG.73582"; transcript_id "MSTRG.73582.4"; exon_number "4";
6	StringTie	exon	116850107	116850256	1000	+	.	gene_id "MSTRG.73582"; transcript_id "MSTRG.73582.4"; exon_number "5";
6	StringTie	exon	116851678	116851759	1000	+	.	gene_id "MSTRG.73582"; transcript_id "MSTRG.73582.4"; exon_number "6";
6	StringTie	exon	116856499	116856609	1000	+	.	gene_id "MSTRG.73582"; transcript_id "MSTRG.73582.4"; exon_number "7";
6	StringTie	transcript	116841884	116850210	1000	+	.	gene_id "MSTRG.73582"; transcript_id "MSTRG.73582.5";
6	StringTie	exon	116841884	116842022	1000	+	.	gene_id "MSTRG.73582"; transcript_id "MSTRG.73582.5"; exon_number "1";
6	StringTie	exon	116842141	116842330	1000	+	.	gene_id "MSTRG.73582"; transcript_id "MSTRG.73582.5"; exon_number "2";
6	StringTie	exon	116846558	116846662	1000	+	.	gene_id "MSTRG.73582"; transcript_id "MSTRG.73582.5"; exon_number "3";
6	StringTie	exon	116849097	116849156	1000	+	.	gene_id "MSTRG.73582"; transcript_id "MSTRG.73582.5"; exon_number "4";
6	StringTie	exon	116849458	116849595	1000	+	.	gene_id "MSTRG.73582"; transcript_id "MSTRG.73582.5"; exon_number "5";
6	StringTie	exon	116850107	116850210	1000	+	.	gene_id "MSTRG.73582"; transcript_id "MSTRG.73582.5"; exon_number "6";
6	StringTie	transcript	116867412	116868072	1000	+	.	gene_id "MSTRG.73584"; transcript_id "MSTRG.73584.1";
6	StringTie	exon	116867412	116868072	1000	+	.	gene_id "MSTRG.73584"; transcript_id "MSTRG.73584.1"; exon_number "1";
6	StringTie	transcript	116878158	116884106	1000	-	.	gene_id "MSTRG.73586"; transcript_id "MSTRG.73586.1";
6	StringTie	exon	116878158	116878567	1000	-	.	gene_id "MSTRG.73586"; transcript_id "MSTRG.73586.1"; exon_number "1";
6	StringTie	exon	116883798	116884106	1000	-	.	gene_id "MSTRG.73586"; transcript_id "MSTRG.73586.1"; exon_number "2";
6	StringTie	transcript	116884960	116892302	1000	+	.	gene_id "MSTRG.73587"; transcript_id "MSTRG.73587.1";
6	StringTie	exon	116884960	116885261	1000	+	.	gene_id "MSTRG.73587"; transcript_id "MSTRG.73587.1"; exon_number "1";
6	StringTie	exon	116885838	116885910	1000	+	.	gene_id "MSTRG.73587"; transcript_id "MSTRG.73587.1"; exon_number "2";
6	StringTie	exon	116886850	116887110	1000	+	.	gene_id "MSTRG.73587"; transcript_id "MSTRG.73587.1"; exon_number "3";
6	StringTie	exon	116891315	116891369	1000	+	.	gene_id "MSTRG.73587"; transcript_id "MSTRG.73587.1"; exon_number "4";
6	StringTie	exon	116892135	116892302	1000	+	.	gene_id "MSTRG.73587"; transcript_id "MSTRG.73587.1"; exon_number "5";
6	StringTie	transcript	116885747	116892302	1000	+	.	gene_id "MSTRG.73587"; transcript_id "MSTRG.73587.3";
6	StringTie	exon	116885747	116885910	1000	+	.	gene_id "MSTRG.73587"; transcript_id "MSTRG.73587.3"; exon_number "1";
6	StringTie	exon	116891315	116891369	1000	+	.	gene_id "MSTRG.73587"; transcript_id "MSTRG.73587.3"; exon_number "2";
6	StringTie	exon	116892135	116892302	1000	+	.	gene_id "MSTRG.73587"; transcript_id "MSTRG.73587.3"; exon_number "3";
6	StringTie	transcript	116886515	116891369	1000	+	.	gene_id "MSTRG.73587"; transcript_id "MSTRG.73587.4";
6	StringTie	exon	116886515	116886649	1000	+	.	gene_id "MSTRG.73587"; transcript_id "MSTRG.73587.4"; exon_number "1";
6	StringTie	exon	116886853	116887110	1000	+	.	gene_id "MSTRG.73587"; transcript_id "MSTRG.73587.4"; exon_number "2";
6	StringTie	exon	116891315	116891369	1000	+	.	gene_id "MSTRG.73587"; transcript_id "MSTRG.73587.4"; exon_number "3";
6	StringTie	transcript	116886515	116891369	1000	+	.	gene_id "MSTRG.73587"; transcript_id "MSTRG.73587.5";
6	StringTie	exon	116886515	116886649	1000	+	.	gene_id "MSTRG.73587"; transcript_id "MSTRG.73587.5"; exon_number "1";
6	StringTie	exon	116886850	116887110	1000	+	.	gene_id "MSTRG.73587"; transcript_id "MSTRG.73587.5"; exon_number "2";
6	StringTie	exon	116891315	116891369	1000	+	.	gene_id "MSTRG.73587"; transcript_id "MSTRG.73587.5"; exon_number "3";
6	StringTie	transcript	116956772	116961074	1000	+	.	gene_id "MSTRG.73589"; transcript_id "MSTRG.73589.1";
6	StringTie	exon	116956772	116957033	1000	+	.	gene_id "MSTRG.73589"; transcript_id "MSTRG.73589.1"; exon_number "1";
6	StringTie	exon	116960910	116961074	1000	+	.	gene_id "MSTRG.73589"; transcript_id "MSTRG.73589.1"; exon_number "2";
6	StringTie	transcript	117114342	117118612	1000	-	.	gene_id "MSTRG.73591"; transcript_id "MSTRG.73591.1";
6	StringTie	exon	117114342	117114638	1000	-	.	gene_id "MSTRG.73591"; transcript_id "MSTRG.73591.1"; exon_number "1";
6	StringTie	exon	117115458	117115578	1000	-	.	gene_id "MSTRG.73591"; transcript_id "MSTRG.73591.1"; exon_number "2";
6	StringTie	exon	117116199	117116529	1000	-	.	gene_id "MSTRG.73591"; transcript_id "MSTRG.73591.1"; exon_number "3";
6	StringTie	exon	117117530	117117629	1000	-	.	gene_id "MSTRG.73591"; transcript_id "MSTRG.73591.1"; exon_number "4";
6	StringTie	exon	117118437	117118612	1000	-	.	gene_id "MSTRG.73591"; transcript_id "MSTRG.73591.1"; exon_number "5";
6	StringTie	transcript	117114561	117118612	1000	-	.	gene_id "MSTRG.73591"; transcript_id "MSTRG.73591.2";
6	StringTie	exon	117114561	117114638	1000	-	.	gene_id "MSTRG.73591"; transcript_id "MSTRG.73591.2"; exon_number "1";
6	StringTie	exon	117115458	117115574	1000	-	.	gene_id "MSTRG.73591"; transcript_id "MSTRG.73591.2"; exon_number "2";
6	StringTie	exon	117116199	117116529	1000	-	.	gene_id "MSTRG.73591"; transcript_id "MSTRG.73591.2"; exon_number "3";
6	StringTie	exon	117117530	117117629	1000	-	.	gene_id "MSTRG.73591"; transcript_id "MSTRG.73591.2"; exon_number "4";
6	StringTie	exon	117118437	117118612	1000	-	.	gene_id "MSTRG.73591"; transcript_id "MSTRG.73591.2"; exon_number "5";
6	StringTie	transcript	117114561	117118612	1000	-	.	gene_id "MSTRG.73591"; transcript_id "MSTRG.73591.3";
6	StringTie	exon	117114561	117114638	1000	-	.	gene_id "MSTRG.73591"; transcript_id "MSTRG.73591.3"; exon_number "1";
6	StringTie	exon	117115458	117115578	1000	-	.	gene_id "MSTRG.73591"; transcript_id "MSTRG.73591.3"; exon_number "2";
6	StringTie	exon	117117530	117117629	1000	-	.	gene_id "MSTRG.73591"; transcript_id "MSTRG.73591.3"; exon_number "3";
6	StringTie	exon	117118437	117118612	1000	-	.	gene_id "MSTRG.73591"; transcript_id "MSTRG.73591.3"; exon_number "4";
6	StringTie	transcript	117114583	117118612	1000	-	.	gene_id "MSTRG.73591"; transcript_id "MSTRG.73591.4";
6	StringTie	exon	117114583	117114638	1000	-	.	gene_id "MSTRG.73591"; transcript_id "MSTRG.73591.4"; exon_number "1";
6	StringTie	exon	117115458	117115574	1000	-	.	gene_id "MSTRG.73591"; transcript_id "MSTRG.73591.4"; exon_number "2";
6	StringTie	exon	117116199	117116375	1000	-	.	gene_id "MSTRG.73591"; transcript_id "MSTRG.73591.4"; exon_number "3";
6	StringTie	exon	117117530	117117629	1000	-	.	gene_id "MSTRG.73591"; transcript_id "MSTRG.73591.4"; exon_number "4";
6	StringTie	exon	117118437	117118612	1000	-	.	gene_id "MSTRG.73591"; transcript_id "MSTRG.73591.4"; exon_number "5";
6	StringTie	transcript	117115488	117118612	1000	-	.	gene_id "MSTRG.73591"; transcript_id "MSTRG.73591.5";
6	StringTie	exon	117115488	117115578	1000	-	.	gene_id "MSTRG.73591"; transcript_id "MSTRG.73591.5"; exon_number "1";
6	StringTie	exon	117116199	117116438	1000	-	.	gene_id "MSTRG.73591"; transcript_id "MSTRG.73591.5"; exon_number "2";
6	StringTie	exon	117117530	117117629	1000	-	.	gene_id "MSTRG.73591"; transcript_id "MSTRG.73591.5"; exon_number "3";
6	StringTie	exon	117118437	117118612	1000	-	.	gene_id "MSTRG.73591"; transcript_id "MSTRG.73591.5"; exon_number "4";
6	StringTie	transcript	117118772	117119057	1000	-	.	gene_id "MSTRG.73592"; transcript_id "MSTRG.73592.1";
6	StringTie	exon	117118772	117119057	1000	-	.	gene_id "MSTRG.73592"; transcript_id "MSTRG.73592.1"; exon_number "1";
6	StringTie	transcript	117126775	117152582	1000	-	.	gene_id "MSTRG.73594"; transcript_id "MSTRG.73594.1";
6	StringTie	exon	117126775	117126909	1000	-	.	gene_id "MSTRG.73594"; transcript_id "MSTRG.73594.1"; exon_number "1";
6	StringTie	exon	117130131	117130239	1000	-	.	gene_id "MSTRG.73594"; transcript_id "MSTRG.73594.1"; exon_number "2";
6	StringTie	exon	117130367	117130443	1000	-	.	gene_id "MSTRG.73594"; transcript_id "MSTRG.73594.1"; exon_number "3";
6	StringTie	exon	117132769	117132882	1000	-	.	gene_id "MSTRG.73594"; transcript_id "MSTRG.73594.1"; exon_number "4";
6	StringTie	exon	117133578	117133700	1000	-	.	gene_id "MSTRG.73594"; transcript_id "MSTRG.73594.1"; exon_number "5";
6	StringTie	exon	117137045	117137248	1000	-	.	gene_id "MSTRG.73594"; transcript_id "MSTRG.73594.1"; exon_number "6";
6	StringTie	exon	117139100	117139282	1000	-	.	gene_id "MSTRG.73594"; transcript_id "MSTRG.73594.1"; exon_number "7";
6	StringTie	exon	117152467	117152582	1000	-	.	gene_id "MSTRG.73594"; transcript_id "MSTRG.73594.1"; exon_number "8";
6	StringTie	transcript	117126857	117152582	1000	-	.	gene_id "MSTRG.73594"; transcript_id "MSTRG.73594.2";
6	StringTie	exon	117126857	117126909	1000	-	.	gene_id "MSTRG.73594"; transcript_id "MSTRG.73594.2"; exon_number "1";
6	StringTie	exon	117130131	117130239	1000	-	.	gene_id "MSTRG.73594"; transcript_id "MSTRG.73594.2"; exon_number "2";
6	StringTie	exon	117130367	117130443	1000	-	.	gene_id "MSTRG.73594"; transcript_id "MSTRG.73594.2"; exon_number "3";
6	StringTie	exon	117133578	117133700	1000	-	.	gene_id "MSTRG.73594"; transcript_id "MSTRG.73594.2"; exon_number "4";
6	StringTie	exon	117137045	117137248	1000	-	.	gene_id "MSTRG.73594"; transcript_id "MSTRG.73594.2"; exon_number "5";
6	StringTie	exon	117139100	117139282	1000	-	.	gene_id "MSTRG.73594"; transcript_id "MSTRG.73594.2"; exon_number "6";
6	StringTie	exon	117152467	117152582	1000	-	.	gene_id "MSTRG.73594"; transcript_id "MSTRG.73594.2"; exon_number "7";
6	StringTie	transcript	117133597	117152582	1000	-	.	gene_id "MSTRG.73594"; transcript_id "MSTRG.73594.3";
6	StringTie	exon	117133597	117133700	1000	-	.	gene_id "MSTRG.73594"; transcript_id "MSTRG.73594.3"; exon_number "1";
6	StringTie	exon	117139100	117139282	1000	-	.	gene_id "MSTRG.73594"; transcript_id "MSTRG.73594.3"; exon_number "2";
6	StringTie	exon	117152467	117152582	1000	-	.	gene_id "MSTRG.73594"; transcript_id "MSTRG.73594.3"; exon_number "3";
6	StringTie	transcript	117148517	117152582	1000	-	.	gene_id "MSTRG.73594"; transcript_id "MSTRG.73594.4";
6	StringTie	exon	117148517	117148658	1000	-	.	gene_id "MSTRG.73594"; transcript_id "MSTRG.73594.4"; exon_number "1";
6	StringTie	exon	117152467	117152582	1000	-	.	gene_id "MSTRG.73594"; transcript_id "MSTRG.73594.4"; exon_number "2";
6	StringTie	transcript	117148858	117152582	1000	-	.	gene_id "MSTRG.73594"; transcript_id "MSTRG.73594.5";
6	StringTie	exon	117148858	117149005	1000	-	.	gene_id "MSTRG.73594"; transcript_id "MSTRG.73594.5"; exon_number "1";
6	StringTie	exon	117149086	117149142	1000	-	.	gene_id "MSTRG.73594"; transcript_id "MSTRG.73594.5"; exon_number "2";
6	StringTie	exon	117152467	117152582	1000	-	.	gene_id "MSTRG.73594"; transcript_id "MSTRG.73594.5"; exon_number "3";
6	StringTie	transcript	117150836	117152582	1000	-	.	gene_id "MSTRG.73594"; transcript_id "MSTRG.73594.6";
6	StringTie	exon	117150836	117150899	1000	-	.	gene_id "MSTRG.73594"; transcript_id "MSTRG.73594.6"; exon_number "1";
6	StringTie	exon	117152467	117152582	1000	-	.	gene_id "MSTRG.73594"; transcript_id "MSTRG.73594.6"; exon_number "2";
6	StringTie	transcript	117134755	117134956	1000	+	.	gene_id "MSTRG.73595"; transcript_id "MSTRG.73595.1";
6	StringTie	exon	117134755	117134956	1000	+	.	gene_id "MSTRG.73595"; transcript_id "MSTRG.73595.1"; exon_number "1";
6	StringTie	transcript	117152804	117153396	1000	+	.	gene_id "MSTRG.73599"; transcript_id "MSTRG.73599.1";
6	StringTie	exon	117152804	117153396	1000	+	.	gene_id "MSTRG.73599"; transcript_id "MSTRG.73599.1"; exon_number "1";
6	StringTie	transcript	117168931	117170560	1000	-	.	gene_id "MSTRG.73600"; transcript_id "MSTRG.73600.2";
6	StringTie	exon	117168931	117169316	1000	-	.	gene_id "MSTRG.73600"; transcript_id "MSTRG.73600.2"; exon_number "1";
6	StringTie	exon	117170092	117170560	1000	-	.	gene_id "MSTRG.73600"; transcript_id "MSTRG.73600.2"; exon_number "2";
6	StringTie	transcript	117168931	117170560	1000	-	.	gene_id "MSTRG.73600"; transcript_id "MSTRG.73600.3";
6	StringTie	exon	117168931	117169262	1000	-	.	gene_id "MSTRG.73600"; transcript_id "MSTRG.73600.3"; exon_number "1";
6	StringTie	exon	117170230	117170560	1000	-	.	gene_id "MSTRG.73600"; transcript_id "MSTRG.73600.3"; exon_number "2";
6	StringTie	transcript	117169111	117170560	1000	-	.	gene_id "MSTRG.73600"; transcript_id "MSTRG.73600.4";
6	StringTie	exon	117169111	117169271	1000	-	.	gene_id "MSTRG.73600"; transcript_id "MSTRG.73600.4"; exon_number "1";
6	StringTie	exon	117170239	117170560	1000	-	.	gene_id "MSTRG.73600"; transcript_id "MSTRG.73600.4"; exon_number "2";
6	StringTie	transcript	117169114	117170560	1000	-	.	gene_id "MSTRG.73600"; transcript_id "MSTRG.73600.5";
6	StringTie	exon	117169114	117169316	1000	-	.	gene_id "MSTRG.73600"; transcript_id "MSTRG.73600.5"; exon_number "1";
6	StringTie	exon	117170098	117170560	1000	-	.	gene_id "MSTRG.73600"; transcript_id "MSTRG.73600.5"; exon_number "2";
6	StringTie	transcript	117169485	117170560	1000	-	.	gene_id "MSTRG.73600"; transcript_id "MSTRG.73600.6";
6	StringTie	exon	117169485	117169561	1000	-	.	gene_id "MSTRG.73600"; transcript_id "MSTRG.73600.6"; exon_number "1";
6	StringTie	exon	117170092	117170560	1000	-	.	gene_id "MSTRG.73600"; transcript_id "MSTRG.73600.6"; exon_number "2";
6	StringTie	transcript	117202768	117222390	1000	+	.	gene_id "MSTRG.73601"; transcript_id "MSTRG.73601.1";
6	StringTie	exon	117202768	117202822	1000	+	.	gene_id "MSTRG.73601"; transcript_id "MSTRG.73601.1"; exon_number "1";
6	StringTie	exon	117209485	117209677	1000	+	.	gene_id "MSTRG.73601"; transcript_id "MSTRG.73601.1"; exon_number "2";
6	StringTie	exon	117210821	117210975	1000	+	.	gene_id "MSTRG.73601"; transcript_id "MSTRG.73601.1"; exon_number "3";
6	StringTie	exon	117219226	117219370	1000	+	.	gene_id "MSTRG.73601"; transcript_id "MSTRG.73601.1"; exon_number "4";
6	StringTie	exon	117220471	117220677	1000	+	.	gene_id "MSTRG.73601"; transcript_id "MSTRG.73601.1"; exon_number "5";
6	StringTie	exon	117222178	117222390	1000	+	.	gene_id "MSTRG.73601"; transcript_id "MSTRG.73601.1"; exon_number "6";
6	StringTie	transcript	117202772	117209677	1000	+	.	gene_id "MSTRG.73601"; transcript_id "MSTRG.73601.2";
6	StringTie	exon	117202772	117203090	1000	+	.	gene_id "MSTRG.73601"; transcript_id "MSTRG.73601.2"; exon_number "1";
6	StringTie	exon	117209485	117209677	1000	+	.	gene_id "MSTRG.73601"; transcript_id "MSTRG.73601.2"; exon_number "2";
6	StringTie	transcript	117202772	117219270	1000	+	.	gene_id "MSTRG.73601"; transcript_id "MSTRG.73601.3";
6	StringTie	exon	117202772	117202835	1000	+	.	gene_id "MSTRG.73601"; transcript_id "MSTRG.73601.3"; exon_number "1";
6	StringTie	exon	117209485	117209677	1000	+	.	gene_id "MSTRG.73601"; transcript_id "MSTRG.73601.3"; exon_number "2";
6	StringTie	exon	117210821	117210975	1000	+	.	gene_id "MSTRG.73601"; transcript_id "MSTRG.73601.3"; exon_number "3";
6	StringTie	exon	117219226	117219270	1000	+	.	gene_id "MSTRG.73601"; transcript_id "MSTRG.73601.3"; exon_number "4";
6	StringTie	transcript	117202772	117209677	1000	+	.	gene_id "MSTRG.73601"; transcript_id "MSTRG.73601.4";
6	StringTie	exon	117202772	117202822	1000	+	.	gene_id "MSTRG.73601"; transcript_id "MSTRG.73601.4"; exon_number "1";
6	StringTie	exon	117204290	117204339	1000	+	.	gene_id "MSTRG.73601"; transcript_id "MSTRG.73601.4"; exon_number "2";
6	StringTie	exon	117209485	117209677	1000	+	.	gene_id "MSTRG.73601"; transcript_id "MSTRG.73601.4"; exon_number "3";
6	StringTie	transcript	117202772	117209677	1000	+	.	gene_id "MSTRG.73601"; transcript_id "MSTRG.73601.5";
6	StringTie	exon	117202772	117202822	1000	+	.	gene_id "MSTRG.73601"; transcript_id "MSTRG.73601.5"; exon_number "1";
6	StringTie	exon	117209489	117209677	1000	+	.	gene_id "MSTRG.73601"; transcript_id "MSTRG.73601.5"; exon_number "2";
6	StringTie	transcript	117202772	117219370	1000	+	.	gene_id "MSTRG.73601"; transcript_id "MSTRG.73601.6";
6	StringTie	exon	117202772	117202822	1000	+	.	gene_id "MSTRG.73601"; transcript_id "MSTRG.73601.6"; exon_number "1";
6	StringTie	exon	117204253	117204339	1000	+	.	gene_id "MSTRG.73601"; transcript_id "MSTRG.73601.6"; exon_number "2";
6	StringTie	exon	117209485	117209677	1000	+	.	gene_id "MSTRG.73601"; transcript_id "MSTRG.73601.6"; exon_number "3";
6	StringTie	exon	117210821	117210975	1000	+	.	gene_id "MSTRG.73601"; transcript_id "MSTRG.73601.6"; exon_number "4";
6	StringTie	exon	117219226	117219370	1000	+	.	gene_id "MSTRG.73601"; transcript_id "MSTRG.73601.6"; exon_number "5";
6	StringTie	transcript	117202782	117209666	1000	+	.	gene_id "MSTRG.73601"; transcript_id "MSTRG.73601.7";
6	StringTie	exon	117202782	117203090	1000	+	.	gene_id "MSTRG.73601"; transcript_id "MSTRG.73601.7"; exon_number "1";
6	StringTie	exon	117204290	117204339	1000	+	.	gene_id "MSTRG.73601"; transcript_id "MSTRG.73601.7"; exon_number "2";
6	StringTie	exon	117209485	117209666	1000	+	.	gene_id "MSTRG.73601"; transcript_id "MSTRG.73601.7"; exon_number "3";
6	StringTie	transcript	117202809	117209666	1000	+	.	gene_id "MSTRG.73601"; transcript_id "MSTRG.73601.8";
6	StringTie	exon	117202809	117202835	1000	+	.	gene_id "MSTRG.73601"; transcript_id "MSTRG.73601.8"; exon_number "1";
6	StringTie	exon	117209489	117209666	1000	+	.	gene_id "MSTRG.73601"; transcript_id "MSTRG.73601.8"; exon_number "2";
6	StringTie	transcript	117225127	117225831	1000	+	.	gene_id "MSTRG.73602"; transcript_id "MSTRG.73602.1";
6	StringTie	exon	117225127	117225831	1000	+	.	gene_id "MSTRG.73602"; transcript_id "MSTRG.73602.1"; exon_number "1";
6	StringTie	transcript	117251499	117252668	1000	+	.	gene_id "MSTRG.73603"; transcript_id "MSTRG.73603.1";
6	StringTie	exon	117251499	117252668	1000	+	.	gene_id "MSTRG.73603"; transcript_id "MSTRG.73603.1"; exon_number "1";
6	StringTie	transcript	117251512	117252285	1000	+	.	gene_id "MSTRG.73603"; transcript_id "MSTRG.73603.2";
6	StringTie	exon	117251512	117251571	1000	+	.	gene_id "MSTRG.73603"; transcript_id "MSTRG.73603.2"; exon_number "1";
6	StringTie	exon	117252099	117252285	1000	+	.	gene_id "MSTRG.73603"; transcript_id "MSTRG.73603.2"; exon_number "2";
6	StringTie	transcript	117251512	117252668	1000	+	.	gene_id "MSTRG.73603"; transcript_id "MSTRG.73603.3";
6	StringTie	exon	117251512	117251571	1000	+	.	gene_id "MSTRG.73603"; transcript_id "MSTRG.73603.3"; exon_number "1";
6	StringTie	exon	117252286	117252668	1000	+	.	gene_id "MSTRG.73603"; transcript_id "MSTRG.73603.3"; exon_number "2";
6	StringTie	transcript	117253153	117256821	1000	+	.	gene_id "MSTRG.73606"; transcript_id "MSTRG.73606.1";
6	StringTie	exon	117253153	117253413	1000	+	.	gene_id "MSTRG.73606"; transcript_id "MSTRG.73606.1"; exon_number "1";
6	StringTie	exon	117253788	117254013	1000	+	.	gene_id "MSTRG.73606"; transcript_id "MSTRG.73606.1"; exon_number "2";
6	StringTie	exon	117254657	117254880	1000	+	.	gene_id "MSTRG.73606"; transcript_id "MSTRG.73606.1"; exon_number "3";
6	StringTie	exon	117254974	117255165	1000	+	.	gene_id "MSTRG.73606"; transcript_id "MSTRG.73606.1"; exon_number "4";
6	StringTie	exon	117255283	117255457	1000	+	.	gene_id "MSTRG.73606"; transcript_id "MSTRG.73606.1"; exon_number "5";
6	StringTie	exon	117256540	117256821	1000	+	.	gene_id "MSTRG.73606"; transcript_id "MSTRG.73606.1"; exon_number "6";
6	StringTie	transcript	117253184	117254880	1000	+	.	gene_id "MSTRG.73606"; transcript_id "MSTRG.73606.2";
6	StringTie	exon	117253184	117253413	1000	+	.	gene_id "MSTRG.73606"; transcript_id "MSTRG.73606.2"; exon_number "1";
6	StringTie	exon	117254657	117254880	1000	+	.	gene_id "MSTRG.73606"; transcript_id "MSTRG.73606.2"; exon_number "2";
6	StringTie	transcript	117300199	117324570	1000	+	.	gene_id "MSTRG.73607"; transcript_id "MSTRG.73607.1";
6	StringTie	exon	117300199	117300346	1000	+	.	gene_id "MSTRG.73607"; transcript_id "MSTRG.73607.1"; exon_number "1";
6	StringTie	exon	117302671	117302732	1000	+	.	gene_id "MSTRG.73607"; transcript_id "MSTRG.73607.1"; exon_number "2";
6	StringTie	exon	117304907	117304981	1000	+	.	gene_id "MSTRG.73607"; transcript_id "MSTRG.73607.1"; exon_number "3";
6	StringTie	exon	117308153	117308209	1000	+	.	gene_id "MSTRG.73607"; transcript_id "MSTRG.73607.1"; exon_number "4";
6	StringTie	exon	117309066	117309124	1000	+	.	gene_id "MSTRG.73607"; transcript_id "MSTRG.73607.1"; exon_number "5";
6	StringTie	exon	117309917	117309969	1000	+	.	gene_id "MSTRG.73607"; transcript_id "MSTRG.73607.1"; exon_number "6";
6	StringTie	exon	117310054	117310117	1000	+	.	gene_id "MSTRG.73607"; transcript_id "MSTRG.73607.1"; exon_number "7";
6	StringTie	exon	117310914	117310959	1000	+	.	gene_id "MSTRG.73607"; transcript_id "MSTRG.73607.1"; exon_number "8";
6	StringTie	exon	117312373	117312436	1000	+	.	gene_id "MSTRG.73607"; transcript_id "MSTRG.73607.1"; exon_number "9";
6	StringTie	exon	117323431	117323500	1000	+	.	gene_id "MSTRG.73607"; transcript_id "MSTRG.73607.1"; exon_number "10";
6	StringTie	exon	117324499	117324570	1000	+	.	gene_id "MSTRG.73607"; transcript_id "MSTRG.73607.1"; exon_number "11";
6	StringTie	transcript	117300216	117324570	1000	+	.	gene_id "MSTRG.73607"; transcript_id "MSTRG.73607.2";
6	StringTie	exon	117300216	117300346	1000	+	.	gene_id "MSTRG.73607"; transcript_id "MSTRG.73607.2"; exon_number "1";
6	StringTie	exon	117302671	117302732	1000	+	.	gene_id "MSTRG.73607"; transcript_id "MSTRG.73607.2"; exon_number "2";
6	StringTie	exon	117304907	117304981	1000	+	.	gene_id "MSTRG.73607"; transcript_id "MSTRG.73607.2"; exon_number "3";
6	StringTie	exon	117308153	117308209	1000	+	.	gene_id "MSTRG.73607"; transcript_id "MSTRG.73607.2"; exon_number "4";
6	StringTie	exon	117309066	117309124	1000	+	.	gene_id "MSTRG.73607"; transcript_id "MSTRG.73607.2"; exon_number "5";
6	StringTie	exon	117309917	117309969	1000	+	.	gene_id "MSTRG.73607"; transcript_id "MSTRG.73607.2"; exon_number "6";
6	StringTie	exon	117310054	117310117	1000	+	.	gene_id "MSTRG.73607"; transcript_id "MSTRG.73607.2"; exon_number "7";
6	StringTie	exon	117310914	117310959	1000	+	.	gene_id "MSTRG.73607"; transcript_id "MSTRG.73607.2"; exon_number "8";
6	StringTie	exon	117312304	117312436	1000	+	.	gene_id "MSTRG.73607"; transcript_id "MSTRG.73607.2"; exon_number "9";
6	StringTie	exon	117323431	117323500	1000	+	.	gene_id "MSTRG.73607"; transcript_id "MSTRG.73607.2"; exon_number "10";
6	StringTie	exon	117324499	117324570	1000	+	.	gene_id "MSTRG.73607"; transcript_id "MSTRG.73607.2"; exon_number "11";
6	StringTie	transcript	117300217	117300852	1000	+	.	gene_id "MSTRG.73607"; transcript_id "MSTRG.73607.3";
6	StringTie	exon	117300217	117300346	1000	+	.	gene_id "MSTRG.73607"; transcript_id "MSTRG.73607.3"; exon_number "1";
6	StringTie	exon	117300826	117300852	1000	+	.	gene_id "MSTRG.73607"; transcript_id "MSTRG.73607.3"; exon_number "2";
6	StringTie	transcript	117346087	117346415	1000	-	.	gene_id "MSTRG.73608"; transcript_id "MSTRG.73608.1";
6	StringTie	exon	117346087	117346415	1000	-	.	gene_id "MSTRG.73608"; transcript_id "MSTRG.73608.1"; exon_number "1";
6	StringTie	transcript	117376876	117388485	1000	-	.	gene_id "MSTRG.73610"; transcript_id "MSTRG.73610.1";
6	StringTie	exon	117376876	117376971	1000	-	.	gene_id "MSTRG.73610"; transcript_id "MSTRG.73610.1"; exon_number "1";
6	StringTie	exon	117377246	117377353	1000	-	.	gene_id "MSTRG.73610"; transcript_id "MSTRG.73610.1"; exon_number "2";
6	StringTie	exon	117377508	117377593	1000	-	.	gene_id "MSTRG.73610"; transcript_id "MSTRG.73610.1"; exon_number "3";
6	StringTie	exon	117387378	117387518	1000	-	.	gene_id "MSTRG.73610"; transcript_id "MSTRG.73610.1"; exon_number "4";
6	StringTie	exon	117388228	117388485	1000	-	.	gene_id "MSTRG.73610"; transcript_id "MSTRG.73610.1"; exon_number "5";
6	StringTie	transcript	117376876	117400542	1000	-	.	gene_id "MSTRG.73610"; transcript_id "MSTRG.73610.2";
6	StringTie	exon	117376876	117376971	1000	-	.	gene_id "MSTRG.73610"; transcript_id "MSTRG.73610.2"; exon_number "1";
6	StringTie	exon	117377508	117377593	1000	-	.	gene_id "MSTRG.73610"; transcript_id "MSTRG.73610.2"; exon_number "2";
6	StringTie	exon	117387378	117387518	1000	-	.	gene_id "MSTRG.73610"; transcript_id "MSTRG.73610.2"; exon_number "3";
6	StringTie	exon	117390932	117391157	1000	-	.	gene_id "MSTRG.73610"; transcript_id "MSTRG.73610.2"; exon_number "4";
6	StringTie	exon	117400326	117400542	1000	-	.	gene_id "MSTRG.73610"; transcript_id "MSTRG.73610.2"; exon_number "5";
6	StringTie	transcript	117376916	117388485	1000	-	.	gene_id "MSTRG.73610"; transcript_id "MSTRG.73610.3";
6	StringTie	exon	117376916	117376971	1000	-	.	gene_id "MSTRG.73610"; transcript_id "MSTRG.73610.3"; exon_number "1";
6	StringTie	exon	117377508	117377593	1000	-	.	gene_id "MSTRG.73610"; transcript_id "MSTRG.73610.3"; exon_number "2";
6	StringTie	exon	117387378	117387518	1000	-	.	gene_id "MSTRG.73610"; transcript_id "MSTRG.73610.3"; exon_number "3";
6	StringTie	exon	117388228	117388485	1000	-	.	gene_id "MSTRG.73610"; transcript_id "MSTRG.73610.3"; exon_number "4";
6	StringTie	transcript	117377261	117382326	1000	-	.	gene_id "MSTRG.73610"; transcript_id "MSTRG.73610.4";
6	StringTie	exon	117377261	117377353	1000	-	.	gene_id "MSTRG.73610"; transcript_id "MSTRG.73610.4"; exon_number "1";
6	StringTie	exon	117377508	117377593	1000	-	.	gene_id "MSTRG.73610"; transcript_id "MSTRG.73610.4"; exon_number "2";
6	StringTie	exon	117382255	117382326	1000	-	.	gene_id "MSTRG.73610"; transcript_id "MSTRG.73610.4"; exon_number "3";
6	StringTie	transcript	117390759	117399470	1000	-	.	gene_id "MSTRG.73610"; transcript_id "MSTRG.73610.5";
6	StringTie	exon	117390759	117391157	1000	-	.	gene_id "MSTRG.73610"; transcript_id "MSTRG.73610.5"; exon_number "1";
6	StringTie	exon	117399226	117399470	1000	-	.	gene_id "MSTRG.73610"; transcript_id "MSTRG.73610.5"; exon_number "2";
6	StringTie	transcript	117390879	117399470	1000	-	.	gene_id "MSTRG.73610"; transcript_id "MSTRG.73610.6";
6	StringTie	exon	117390879	117391157	1000	-	.	gene_id "MSTRG.73610"; transcript_id "MSTRG.73610.6"; exon_number "1";
6	StringTie	exon	117399235	117399470	1000	-	.	gene_id "MSTRG.73610"; transcript_id "MSTRG.73610.6"; exon_number "2";
6	StringTie	transcript	117390953	117399470	1000	-	.	gene_id "MSTRG.73610"; transcript_id "MSTRG.73610.7";
6	StringTie	exon	117390953	117391157	1000	-	.	gene_id "MSTRG.73610"; transcript_id "MSTRG.73610.7"; exon_number "1";
6	StringTie	exon	117399349	117399470	1000	-	.	gene_id "MSTRG.73610"; transcript_id "MSTRG.73610.7"; exon_number "2";
6	StringTie	transcript	117391078	117399470	1000	-	.	gene_id "MSTRG.73610"; transcript_id "MSTRG.73610.9";
6	StringTie	exon	117391078	117391157	1000	-	.	gene_id "MSTRG.73610"; transcript_id "MSTRG.73610.9"; exon_number "1";
6	StringTie	exon	117395187	117395256	1000	-	.	gene_id "MSTRG.73610"; transcript_id "MSTRG.73610.9"; exon_number "2";
6	StringTie	exon	117399349	117399470	1000	-	.	gene_id "MSTRG.73610"; transcript_id "MSTRG.73610.9"; exon_number "3";
6	StringTie	transcript	117379756	117384530	1000	+	.	gene_id "MSTRG.73611"; transcript_id "MSTRG.73611.1";
6	StringTie	exon	117379756	117379795	1000	+	.	gene_id "MSTRG.73611"; transcript_id "MSTRG.73611.1"; exon_number "1";
6	StringTie	exon	117380322	117380404	1000	+	.	gene_id "MSTRG.73611"; transcript_id "MSTRG.73611.1"; exon_number "2";
6	StringTie	exon	117384029	117384530	1000	+	.	gene_id "MSTRG.73611"; transcript_id "MSTRG.73611.1"; exon_number "3";
6	StringTie	transcript	117379756	117382839	1000	+	.	gene_id "MSTRG.73611"; transcript_id "MSTRG.73611.2";
6	StringTie	exon	117379756	117379795	1000	+	.	gene_id "MSTRG.73611"; transcript_id "MSTRG.73611.2"; exon_number "1";
6	StringTie	exon	117380322	117380404	1000	+	.	gene_id "MSTRG.73611"; transcript_id "MSTRG.73611.2"; exon_number "2";
6	StringTie	exon	117382521	117382839	1000	+	.	gene_id "MSTRG.73611"; transcript_id "MSTRG.73611.2"; exon_number "3";
6	StringTie	transcript	117379756	117384530	1000	+	.	gene_id "MSTRG.73611"; transcript_id "MSTRG.73611.3";
6	StringTie	exon	117379756	117379795	1000	+	.	gene_id "MSTRG.73611"; transcript_id "MSTRG.73611.3"; exon_number "1";
6	StringTie	exon	117380322	117380404	1000	+	.	gene_id "MSTRG.73611"; transcript_id "MSTRG.73611.3"; exon_number "2";
6	StringTie	exon	117384226	117384530	1000	+	.	gene_id "MSTRG.73611"; transcript_id "MSTRG.73611.3"; exon_number "3";
6	StringTie	transcript	117382974	117384530	1000	+	.	gene_id "MSTRG.73611"; transcript_id "MSTRG.73611.4";
6	StringTie	exon	117382974	117383137	1000	+	.	gene_id "MSTRG.73611"; transcript_id "MSTRG.73611.4"; exon_number "1";
6	StringTie	exon	117384029	117384530	1000	+	.	gene_id "MSTRG.73611"; transcript_id "MSTRG.73611.4"; exon_number "2";
6	StringTie	transcript	117386261	117386744	1000	+	.	gene_id "MSTRG.73613"; transcript_id "MSTRG.73613.1";
6	StringTie	exon	117386261	117386744	1000	+	.	gene_id "MSTRG.73613"; transcript_id "MSTRG.73613.1"; exon_number "1";
6	StringTie	transcript	117388607	117389493	1000	+	.	gene_id "MSTRG.73614"; transcript_id "MSTRG.73614.1";
6	StringTie	exon	117388607	117389493	1000	+	.	gene_id "MSTRG.73614"; transcript_id "MSTRG.73614.1"; exon_number "1";
6	StringTie	transcript	117431901	117450186	1000	+	.	gene_id "MSTRG.73617"; transcript_id "MSTRG.73617.1";
6	StringTie	exon	117431901	117432164	1000	+	.	gene_id "MSTRG.73617"; transcript_id "MSTRG.73617.1"; exon_number "1";
6	StringTie	exon	117442568	117442629	1000	+	.	gene_id "MSTRG.73617"; transcript_id "MSTRG.73617.1"; exon_number "2";
6	StringTie	exon	117443303	117443362	1000	+	.	gene_id "MSTRG.73617"; transcript_id "MSTRG.73617.1"; exon_number "3";
6	StringTie	exon	117444263	117444377	1000	+	.	gene_id "MSTRG.73617"; transcript_id "MSTRG.73617.1"; exon_number "4";
6	StringTie	exon	117446377	117446519	1000	+	.	gene_id "MSTRG.73617"; transcript_id "MSTRG.73617.1"; exon_number "5";
6	StringTie	exon	117449063	117449188	1000	+	.	gene_id "MSTRG.73617"; transcript_id "MSTRG.73617.1"; exon_number "6";
6	StringTie	exon	117450097	117450186	1000	+	.	gene_id "MSTRG.73617"; transcript_id "MSTRG.73617.1"; exon_number "7";
6	StringTie	transcript	117431903	117450186	1000	+	.	gene_id "MSTRG.73617"; transcript_id "MSTRG.73617.2";
6	StringTie	exon	117431903	117432164	1000	+	.	gene_id "MSTRG.73617"; transcript_id "MSTRG.73617.2"; exon_number "1";
6	StringTie	exon	117442568	117442629	1000	+	.	gene_id "MSTRG.73617"; transcript_id "MSTRG.73617.2"; exon_number "2";
6	StringTie	exon	117443303	117443544	1000	+	.	gene_id "MSTRG.73617"; transcript_id "MSTRG.73617.2"; exon_number "3";
6	StringTie	exon	117444229	117444377	1000	+	.	gene_id "MSTRG.73617"; transcript_id "MSTRG.73617.2"; exon_number "4";
6	StringTie	exon	117446377	117446519	1000	+	.	gene_id "MSTRG.73617"; transcript_id "MSTRG.73617.2"; exon_number "5";
6	StringTie	exon	117449063	117449188	1000	+	.	gene_id "MSTRG.73617"; transcript_id "MSTRG.73617.2"; exon_number "6";
6	StringTie	exon	117450097	117450186	1000	+	.	gene_id "MSTRG.73617"; transcript_id "MSTRG.73617.2"; exon_number "7";
6	StringTie	transcript	117431914	117449188	1000	+	.	gene_id "MSTRG.73617"; transcript_id "MSTRG.73617.3";
6	StringTie	exon	117431914	117432164	1000	+	.	gene_id "MSTRG.73617"; transcript_id "MSTRG.73617.3"; exon_number "1";
6	StringTie	exon	117442568	117442629	1000	+	.	gene_id "MSTRG.73617"; transcript_id "MSTRG.73617.3"; exon_number "2";
6	StringTie	exon	117443377	117443544	1000	+	.	gene_id "MSTRG.73617"; transcript_id "MSTRG.73617.3"; exon_number "3";
6	StringTie	exon	117444229	117444377	1000	+	.	gene_id "MSTRG.73617"; transcript_id "MSTRG.73617.3"; exon_number "4";
6	StringTie	exon	117446377	117446519	1000	+	.	gene_id "MSTRG.73617"; transcript_id "MSTRG.73617.3"; exon_number "5";
6	StringTie	exon	117449063	117449188	1000	+	.	gene_id "MSTRG.73617"; transcript_id "MSTRG.73617.3"; exon_number "6";
6	StringTie	transcript	117431920	117443987	1000	+	.	gene_id "MSTRG.73617"; transcript_id "MSTRG.73617.4";
6	StringTie	exon	117431920	117432164	1000	+	.	gene_id "MSTRG.73617"; transcript_id "MSTRG.73617.4"; exon_number "1";
6	StringTie	exon	117442568	117442629	1000	+	.	gene_id "MSTRG.73617"; transcript_id "MSTRG.73617.4"; exon_number "2";
6	StringTie	exon	117443377	117443544	1000	+	.	gene_id "MSTRG.73617"; transcript_id "MSTRG.73617.4"; exon_number "3";
6	StringTie	exon	117443881	117443987	1000	+	.	gene_id "MSTRG.73617"; transcript_id "MSTRG.73617.4"; exon_number "4";
6	StringTie	transcript	117431931	117443987	1000	+	.	gene_id "MSTRG.73617"; transcript_id "MSTRG.73617.5";
6	StringTie	exon	117431931	117432164	1000	+	.	gene_id "MSTRG.73617"; transcript_id "MSTRG.73617.5"; exon_number "1";
6	StringTie	exon	117442568	117442629	1000	+	.	gene_id "MSTRG.73617"; transcript_id "MSTRG.73617.5"; exon_number "2";
6	StringTie	exon	117443303	117443544	1000	+	.	gene_id "MSTRG.73617"; transcript_id "MSTRG.73617.5"; exon_number "3";
6	StringTie	exon	117443881	117443987	1000	+	.	gene_id "MSTRG.73617"; transcript_id "MSTRG.73617.5"; exon_number "4";
6	StringTie	transcript	117439644	117439875	1000	+	.	gene_id "MSTRG.73618"; transcript_id "MSTRG.73618.1";
6	StringTie	exon	117439644	117439695	1000	+	.	gene_id "MSTRG.73618"; transcript_id "MSTRG.73618.1"; exon_number "1";
6	StringTie	exon	117439777	117439875	1000	+	.	gene_id "MSTRG.73618"; transcript_id "MSTRG.73618.1"; exon_number "2";
6	StringTie	transcript	117469199	117470338	1000	+	.	gene_id "MSTRG.73623"; transcript_id "MSTRG.73623.1";
6	StringTie	exon	117469199	117469720	1000	+	.	gene_id "MSTRG.73623"; transcript_id "MSTRG.73623.1"; exon_number "1";
6	StringTie	exon	117470304	117470338	1000	+	.	gene_id "MSTRG.73623"; transcript_id "MSTRG.73623.1"; exon_number "2";
6	StringTie	transcript	117489784	117529510	1000	+	.	gene_id "MSTRG.73625"; transcript_id "MSTRG.73625.1";
6	StringTie	exon	117489784	117489925	1000	+	.	gene_id "MSTRG.73625"; transcript_id "MSTRG.73625.1"; exon_number "1";
6	StringTie	exon	117491172	117491277	1000	+	.	gene_id "MSTRG.73625"; transcript_id "MSTRG.73625.1"; exon_number "2";
6	StringTie	exon	117523254	117523429	1000	+	.	gene_id "MSTRG.73625"; transcript_id "MSTRG.73625.1"; exon_number "3";
6	StringTie	exon	117529193	117529510	1000	+	.	gene_id "MSTRG.73625"; transcript_id "MSTRG.73625.1"; exon_number "4";
6	StringTie	transcript	117493077	117523429	1000	+	.	gene_id "MSTRG.73625"; transcript_id "MSTRG.73625.2";
6	StringTie	exon	117493077	117493289	1000	+	.	gene_id "MSTRG.73625"; transcript_id "MSTRG.73625.2"; exon_number "1";
6	StringTie	exon	117523254	117523429	1000	+	.	gene_id "MSTRG.73625"; transcript_id "MSTRG.73625.2"; exon_number "2";
6	StringTie	transcript	117530189	117530869	1000	+	.	gene_id "MSTRG.73626"; transcript_id "MSTRG.73626.1";
6	StringTie	exon	117530189	117530869	1000	+	.	gene_id "MSTRG.73626"; transcript_id "MSTRG.73626.1"; exon_number "1";
6	StringTie	transcript	117533334	117534098	1000	+	.	gene_id "MSTRG.73627"; transcript_id "MSTRG.73627.1";
6	StringTie	exon	117533334	117534098	1000	+	.	gene_id "MSTRG.73627"; transcript_id "MSTRG.73627.1"; exon_number "1";
6	StringTie	transcript	117562416	117594187	1000	-	.	gene_id "MSTRG.73631"; transcript_id "MSTRG.73631.1";
6	StringTie	exon	117562416	117562553	1000	-	.	gene_id "MSTRG.73631"; transcript_id "MSTRG.73631.1"; exon_number "1";
6	StringTie	exon	117570393	117570481	1000	-	.	gene_id "MSTRG.73631"; transcript_id "MSTRG.73631.1"; exon_number "2";
6	StringTie	exon	117571311	117571421	1000	-	.	gene_id "MSTRG.73631"; transcript_id "MSTRG.73631.1"; exon_number "3";
6	StringTie	exon	117575234	117575289	1000	-	.	gene_id "MSTRG.73631"; transcript_id "MSTRG.73631.1"; exon_number "4";
6	StringTie	exon	117575911	117576007	1000	-	.	gene_id "MSTRG.73631"; transcript_id "MSTRG.73631.1"; exon_number "5";
6	StringTie	exon	117576872	117576989	1000	-	.	gene_id "MSTRG.73631"; transcript_id "MSTRG.73631.1"; exon_number "6";
6	StringTie	exon	117580669	117580816	1000	-	.	gene_id "MSTRG.73631"; transcript_id "MSTRG.73631.1"; exon_number "7";
6	StringTie	exon	117581130	117581271	1000	-	.	gene_id "MSTRG.73631"; transcript_id "MSTRG.73631.1"; exon_number "8";
6	StringTie	exon	117593941	117594187	1000	-	.	gene_id "MSTRG.73631"; transcript_id "MSTRG.73631.1"; exon_number "9";
6	StringTie	transcript	117562494	117594187	1000	-	.	gene_id "MSTRG.73631"; transcript_id "MSTRG.73631.2";
6	StringTie	exon	117562494	117562553	1000	-	.	gene_id "MSTRG.73631"; transcript_id "MSTRG.73631.2"; exon_number "1";
6	StringTie	exon	117570393	117570481	1000	-	.	gene_id "MSTRG.73631"; transcript_id "MSTRG.73631.2"; exon_number "2";
6	StringTie	exon	117571311	117571421	1000	-	.	gene_id "MSTRG.73631"; transcript_id "MSTRG.73631.2"; exon_number "3";
6	StringTie	exon	117575234	117575289	1000	-	.	gene_id "MSTRG.73631"; transcript_id "MSTRG.73631.2"; exon_number "4";
6	StringTie	exon	117575911	117576007	1000	-	.	gene_id "MSTRG.73631"; transcript_id "MSTRG.73631.2"; exon_number "5";
6	StringTie	exon	117576872	117576989	1000	-	.	gene_id "MSTRG.73631"; transcript_id "MSTRG.73631.2"; exon_number "6";
6	StringTie	exon	117580669	117580816	1000	-	.	gene_id "MSTRG.73631"; transcript_id "MSTRG.73631.2"; exon_number "7";
6	StringTie	exon	117581130	117581166	1000	-	.	gene_id "MSTRG.73631"; transcript_id "MSTRG.73631.2"; exon_number "8";
6	StringTie	exon	117593941	117594187	1000	-	.	gene_id "MSTRG.73631"; transcript_id "MSTRG.73631.2"; exon_number "9";
6	StringTie	transcript	117570444	117594187	1000	-	.	gene_id "MSTRG.73631"; transcript_id "MSTRG.73631.4";
6	StringTie	exon	117570444	117570481	1000	-	.	gene_id "MSTRG.73631"; transcript_id "MSTRG.73631.4"; exon_number "1";
6	StringTie	exon	117571311	117571421	1000	-	.	gene_id "MSTRG.73631"; transcript_id "MSTRG.73631.4"; exon_number "2";
6	StringTie	exon	117575234	117575289	1000	-	.	gene_id "MSTRG.73631"; transcript_id "MSTRG.73631.4"; exon_number "3";
6	StringTie	exon	117575911	117576007	1000	-	.	gene_id "MSTRG.73631"; transcript_id "MSTRG.73631.4"; exon_number "4";
6	StringTie	exon	117576872	117576989	1000	-	.	gene_id "MSTRG.73631"; transcript_id "MSTRG.73631.4"; exon_number "5";
6	StringTie	exon	117578838	117578896	1000	-	.	gene_id "MSTRG.73631"; transcript_id "MSTRG.73631.4"; exon_number "6";
6	StringTie	exon	117580669	117580816	1000	-	.	gene_id "MSTRG.73631"; transcript_id "MSTRG.73631.4"; exon_number "7";
6	StringTie	exon	117581130	117581271	1000	-	.	gene_id "MSTRG.73631"; transcript_id "MSTRG.73631.4"; exon_number "8";
6	StringTie	exon	117593941	117594187	1000	-	.	gene_id "MSTRG.73631"; transcript_id "MSTRG.73631.4"; exon_number "9";
6	StringTie	transcript	117575215	117594187	1000	-	.	gene_id "MSTRG.73631"; transcript_id "MSTRG.73631.5";
6	StringTie	exon	117575215	117575289	1000	-	.	gene_id "MSTRG.73631"; transcript_id "MSTRG.73631.5"; exon_number "1";
6	StringTie	exon	117575911	117576007	1000	-	.	gene_id "MSTRG.73631"; transcript_id "MSTRG.73631.5"; exon_number "2";
6	StringTie	exon	117576872	117576989	1000	-	.	gene_id "MSTRG.73631"; transcript_id "MSTRG.73631.5"; exon_number "3";
6	StringTie	exon	117580669	117580834	1000	-	.	gene_id "MSTRG.73631"; transcript_id "MSTRG.73631.5"; exon_number "4";
6	StringTie	exon	117581130	117581271	1000	-	.	gene_id "MSTRG.73631"; transcript_id "MSTRG.73631.5"; exon_number "5";
6	StringTie	exon	117593941	117594187	1000	-	.	gene_id "MSTRG.73631"; transcript_id "MSTRG.73631.5"; exon_number "6";
6	StringTie	transcript	117575911	117594187	1000	-	.	gene_id "MSTRG.73631"; transcript_id "MSTRG.73631.6";
6	StringTie	exon	117575911	117576007	1000	-	.	gene_id "MSTRG.73631"; transcript_id "MSTRG.73631.6"; exon_number "1";
6	StringTie	exon	117576872	117576986	1000	-	.	gene_id "MSTRG.73631"; transcript_id "MSTRG.73631.6"; exon_number "2";
6	StringTie	exon	117580669	117580816	1000	-	.	gene_id "MSTRG.73631"; transcript_id "MSTRG.73631.6"; exon_number "3";
6	StringTie	exon	117581130	117581271	1000	-	.	gene_id "MSTRG.73631"; transcript_id "MSTRG.73631.6"; exon_number "4";
6	StringTie	exon	117593941	117594187	1000	-	.	gene_id "MSTRG.73631"; transcript_id "MSTRG.73631.6"; exon_number "5";
6	StringTie	transcript	117575929	117594187	1000	-	.	gene_id "MSTRG.73631"; transcript_id "MSTRG.73631.7";
6	StringTie	exon	117575929	117576007	1000	-	.	gene_id "MSTRG.73631"; transcript_id "MSTRG.73631.7"; exon_number "1";
6	StringTie	exon	117576872	117576989	1000	-	.	gene_id "MSTRG.73631"; transcript_id "MSTRG.73631.7"; exon_number "2";
6	StringTie	exon	117580669	117580816	1000	-	.	gene_id "MSTRG.73631"; transcript_id "MSTRG.73631.7"; exon_number "3";
6	StringTie	exon	117581116	117581271	1000	-	.	gene_id "MSTRG.73631"; transcript_id "MSTRG.73631.7"; exon_number "4";
6	StringTie	exon	117593941	117594187	1000	-	.	gene_id "MSTRG.73631"; transcript_id "MSTRG.73631.7"; exon_number "5";
6	StringTie	transcript	117576795	117594187	1000	-	.	gene_id "MSTRG.73631"; transcript_id "MSTRG.73631.8";
6	StringTie	exon	117576795	117576824	1000	-	.	gene_id "MSTRG.73631"; transcript_id "MSTRG.73631.8"; exon_number "1";
6	StringTie	exon	117580669	117580816	1000	-	.	gene_id "MSTRG.73631"; transcript_id "MSTRG.73631.8"; exon_number "2";
6	StringTie	exon	117581130	117581271	1000	-	.	gene_id "MSTRG.73631"; transcript_id "MSTRG.73631.8"; exon_number "3";
6	StringTie	exon	117593941	117594187	1000	-	.	gene_id "MSTRG.73631"; transcript_id "MSTRG.73631.8"; exon_number "4";
6	StringTie	transcript	117576799	117594187	1000	-	.	gene_id "MSTRG.73631"; transcript_id "MSTRG.73631.9";
6	StringTie	exon	117576799	117576989	1000	-	.	gene_id "MSTRG.73631"; transcript_id "MSTRG.73631.9"; exon_number "1";
6	StringTie	exon	117580669	117580834	1000	-	.	gene_id "MSTRG.73631"; transcript_id "MSTRG.73631.9"; exon_number "2";
6	StringTie	exon	117581130	117581166	1000	-	.	gene_id "MSTRG.73631"; transcript_id "MSTRG.73631.9"; exon_number "3";
6	StringTie	exon	117593941	117594187	1000	-	.	gene_id "MSTRG.73631"; transcript_id "MSTRG.73631.9"; exon_number "4";
6	StringTie	transcript	117576799	117594187	1000	-	.	gene_id "MSTRG.73631"; transcript_id "MSTRG.73631.10";
6	StringTie	exon	117576799	117576989	1000	-	.	gene_id "MSTRG.73631"; transcript_id "MSTRG.73631.10"; exon_number "1";
6	StringTie	exon	117578838	117578896	1000	-	.	gene_id "MSTRG.73631"; transcript_id "MSTRG.73631.10"; exon_number "2";
6	StringTie	exon	117580669	117580834	1000	-	.	gene_id "MSTRG.73631"; transcript_id "MSTRG.73631.10"; exon_number "3";
6	StringTie	exon	117581130	117581271	1000	-	.	gene_id "MSTRG.73631"; transcript_id "MSTRG.73631.10"; exon_number "4";
6	StringTie	exon	117593941	117594187	1000	-	.	gene_id "MSTRG.73631"; transcript_id "MSTRG.73631.10"; exon_number "5";
6	StringTie	transcript	117576807	117594187	1000	-	.	gene_id "MSTRG.73631"; transcript_id "MSTRG.73631.11";
6	StringTie	exon	117576807	117576989	1000	-	.	gene_id "MSTRG.73631"; transcript_id "MSTRG.73631.11"; exon_number "1";
6	StringTie	exon	117580669	117580875	1000	-	.	gene_id "MSTRG.73631"; transcript_id "MSTRG.73631.11"; exon_number "2";
6	StringTie	exon	117581130	117581271	1000	-	.	gene_id "MSTRG.73631"; transcript_id "MSTRG.73631.11"; exon_number "3";
6	StringTie	exon	117593941	117594187	1000	-	.	gene_id "MSTRG.73631"; transcript_id "MSTRG.73631.11"; exon_number "4";
6	StringTie	transcript	117582269	117582807	1000	+	.	gene_id "MSTRG.73632"; transcript_id "MSTRG.73632.1";
6	StringTie	exon	117582269	117582807	1000	+	.	gene_id "MSTRG.73632"; transcript_id "MSTRG.73632.1"; exon_number "1";
6	StringTie	transcript	117597741	117598513	1000	+	.	gene_id "MSTRG.73634"; transcript_id "MSTRG.73634.1";
6	StringTie	exon	117597741	117598513	1000	+	.	gene_id "MSTRG.73634"; transcript_id "MSTRG.73634.1"; exon_number "1";
6	StringTie	transcript	117600035	117611203	1000	+	.	gene_id "MSTRG.73636"; transcript_id "MSTRG.73636.1";
6	StringTie	exon	117600035	117600514	1000	+	.	gene_id "MSTRG.73636"; transcript_id "MSTRG.73636.1"; exon_number "1";
6	StringTie	exon	117602208	117602436	1000	+	.	gene_id "MSTRG.73636"; transcript_id "MSTRG.73636.1"; exon_number "2";
6	StringTie	exon	117610871	117611203	1000	+	.	gene_id "MSTRG.73636"; transcript_id "MSTRG.73636.1"; exon_number "3";
6	StringTie	transcript	117600035	117611203	1000	+	.	gene_id "MSTRG.73636"; transcript_id "MSTRG.73636.2";
6	StringTie	exon	117600035	117600514	1000	+	.	gene_id "MSTRG.73636"; transcript_id "MSTRG.73636.2"; exon_number "1";
6	StringTie	exon	117602373	117602436	1000	+	.	gene_id "MSTRG.73636"; transcript_id "MSTRG.73636.2"; exon_number "2";
6	StringTie	exon	117610871	117611203	1000	+	.	gene_id "MSTRG.73636"; transcript_id "MSTRG.73636.2"; exon_number "3";
6	StringTie	transcript	117600046	117611203	1000	+	.	gene_id "MSTRG.73636"; transcript_id "MSTRG.73636.3";
6	StringTie	exon	117600046	117600508	1000	+	.	gene_id "MSTRG.73636"; transcript_id "MSTRG.73636.3"; exon_number "1";
6	StringTie	exon	117602208	117602436	1000	+	.	gene_id "MSTRG.73636"; transcript_id "MSTRG.73636.3"; exon_number "2";
6	StringTie	exon	117610871	117611203	1000	+	.	gene_id "MSTRG.73636"; transcript_id "MSTRG.73636.3"; exon_number "3";
6	StringTie	transcript	117600046	117619421	1000	+	.	gene_id "MSTRG.73636"; transcript_id "MSTRG.73636.4";
6	StringTie	exon	117600046	117600514	1000	+	.	gene_id "MSTRG.73636"; transcript_id "MSTRG.73636.4"; exon_number "1";
6	StringTie	exon	117602208	117602436	1000	+	.	gene_id "MSTRG.73636"; transcript_id "MSTRG.73636.4"; exon_number "2";
6	StringTie	exon	117619282	117619421	1000	+	.	gene_id "MSTRG.73636"; transcript_id "MSTRG.73636.4"; exon_number "3";
6	StringTie	transcript	117639438	117645031	1000	+	.	gene_id "MSTRG.73637"; transcript_id "MSTRG.73637.1";
6	StringTie	exon	117639438	117640006	1000	+	.	gene_id "MSTRG.73637"; transcript_id "MSTRG.73637.1"; exon_number "1";
6	StringTie	exon	117642690	117642848	1000	+	.	gene_id "MSTRG.73637"; transcript_id "MSTRG.73637.1"; exon_number "2";
6	StringTie	exon	117643031	117643244	1000	+	.	gene_id "MSTRG.73637"; transcript_id "MSTRG.73637.1"; exon_number "3";
6	StringTie	exon	117643388	117643464	1000	+	.	gene_id "MSTRG.73637"; transcript_id "MSTRG.73637.1"; exon_number "4";
6	StringTie	exon	117644894	117645031	1000	+	.	gene_id "MSTRG.73637"; transcript_id "MSTRG.73637.1"; exon_number "5";
6	StringTie	transcript	117639438	117645031	1000	+	.	gene_id "MSTRG.73637"; transcript_id "MSTRG.73637.2";
6	StringTie	exon	117639438	117639555	1000	+	.	gene_id "MSTRG.73637"; transcript_id "MSTRG.73637.2"; exon_number "1";
6	StringTie	exon	117639755	117640006	1000	+	.	gene_id "MSTRG.73637"; transcript_id "MSTRG.73637.2"; exon_number "2";
6	StringTie	exon	117642690	117642848	1000	+	.	gene_id "MSTRG.73637"; transcript_id "MSTRG.73637.2"; exon_number "3";
6	StringTie	exon	117643031	117643244	1000	+	.	gene_id "MSTRG.73637"; transcript_id "MSTRG.73637.2"; exon_number "4";
6	StringTie	exon	117643388	117643464	1000	+	.	gene_id "MSTRG.73637"; transcript_id "MSTRG.73637.2"; exon_number "5";
6	StringTie	exon	117644894	117645031	1000	+	.	gene_id "MSTRG.73637"; transcript_id "MSTRG.73637.2"; exon_number "6";
6	StringTie	transcript	117639454	117642848	1000	+	.	gene_id "MSTRG.73637"; transcript_id "MSTRG.73637.3";
6	StringTie	exon	117639454	117639603	1000	+	.	gene_id "MSTRG.73637"; transcript_id "MSTRG.73637.3"; exon_number "1";
6	StringTie	exon	117642690	117642848	1000	+	.	gene_id "MSTRG.73637"; transcript_id "MSTRG.73637.3"; exon_number "2";
6	StringTie	transcript	117639644	117645031	1000	+	.	gene_id "MSTRG.73637"; transcript_id "MSTRG.73637.4";
6	StringTie	exon	117639644	117639957	1000	+	.	gene_id "MSTRG.73637"; transcript_id "MSTRG.73637.4"; exon_number "1";
6	StringTie	exon	117642690	117642848	1000	+	.	gene_id "MSTRG.73637"; transcript_id "MSTRG.73637.4"; exon_number "2";
6	StringTie	exon	117643031	117643464	1000	+	.	gene_id "MSTRG.73637"; transcript_id "MSTRG.73637.4"; exon_number "3";
6	StringTie	exon	117644898	117645031	1000	+	.	gene_id "MSTRG.73637"; transcript_id "MSTRG.73637.4"; exon_number "4";
6	StringTie	transcript	117639644	117643244	1000	+	.	gene_id "MSTRG.73637"; transcript_id "MSTRG.73637.5";
6	StringTie	exon	117639644	117640006	1000	+	.	gene_id "MSTRG.73637"; transcript_id "MSTRG.73637.5"; exon_number "1";
6	StringTie	exon	117642756	117642848	1000	+	.	gene_id "MSTRG.73637"; transcript_id "MSTRG.73637.5"; exon_number "2";
6	StringTie	exon	117643031	117643244	1000	+	.	gene_id "MSTRG.73637"; transcript_id "MSTRG.73637.5"; exon_number "3";
6	StringTie	transcript	117639644	117643244	1000	+	.	gene_id "MSTRG.73637"; transcript_id "MSTRG.73637.6";
6	StringTie	exon	117639644	117640006	1000	+	.	gene_id "MSTRG.73637"; transcript_id "MSTRG.73637.6"; exon_number "1";
6	StringTie	exon	117642607	117642848	1000	+	.	gene_id "MSTRG.73637"; transcript_id "MSTRG.73637.6"; exon_number "2";
6	StringTie	exon	117643031	117643244	1000	+	.	gene_id "MSTRG.73637"; transcript_id "MSTRG.73637.6"; exon_number "3";
6	StringTie	transcript	117639647	117645031	1000	+	.	gene_id "MSTRG.73637"; transcript_id "MSTRG.73637.7";
6	StringTie	exon	117639647	117639957	1000	+	.	gene_id "MSTRG.73637"; transcript_id "MSTRG.73637.7"; exon_number "1";
6	StringTie	exon	117642690	117642848	1000	+	.	gene_id "MSTRG.73637"; transcript_id "MSTRG.73637.7"; exon_number "2";
6	StringTie	exon	117643031	117643244	1000	+	.	gene_id "MSTRG.73637"; transcript_id "MSTRG.73637.7"; exon_number "3";
6	StringTie	exon	117643388	117643464	1000	+	.	gene_id "MSTRG.73637"; transcript_id "MSTRG.73637.7"; exon_number "4";
6	StringTie	exon	117644894	117645031	1000	+	.	gene_id "MSTRG.73637"; transcript_id "MSTRG.73637.7"; exon_number "5";
6	StringTie	transcript	117639833	117642829	1000	+	.	gene_id "MSTRG.73637"; transcript_id "MSTRG.73637.8";
6	StringTie	exon	117639833	117639957	1000	+	.	gene_id "MSTRG.73637"; transcript_id "MSTRG.73637.8"; exon_number "1";
6	StringTie	exon	117642756	117642829	1000	+	.	gene_id "MSTRG.73637"; transcript_id "MSTRG.73637.8"; exon_number "2";
6	StringTie	transcript	117647475	117650647	1000	-	.	gene_id "MSTRG.73639"; transcript_id "MSTRG.73639.1";
6	StringTie	exon	117647475	117647509	1000	-	.	gene_id "MSTRG.73639"; transcript_id "MSTRG.73639.1"; exon_number "1";
6	StringTie	exon	117648271	117648420	1000	-	.	gene_id "MSTRG.73639"; transcript_id "MSTRG.73639.1"; exon_number "2";
6	StringTie	exon	117649558	117649660	1000	-	.	gene_id "MSTRG.73639"; transcript_id "MSTRG.73639.1"; exon_number "3";
6	StringTie	exon	117650489	117650647	1000	-	.	gene_id "MSTRG.73639"; transcript_id "MSTRG.73639.1"; exon_number "4";
6	StringTie	transcript	117648115	117650647	1000	-	.	gene_id "MSTRG.73639"; transcript_id "MSTRG.73639.2";
6	StringTie	exon	117648115	117648420	1000	-	.	gene_id "MSTRG.73639"; transcript_id "MSTRG.73639.2"; exon_number "1";
6	StringTie	exon	117649558	117649660	1000	-	.	gene_id "MSTRG.73639"; transcript_id "MSTRG.73639.2"; exon_number "2";
6	StringTie	exon	117650562	117650647	1000	-	.	gene_id "MSTRG.73639"; transcript_id "MSTRG.73639.2"; exon_number "3";
6	StringTie	transcript	117648115	117650647	1000	-	.	gene_id "MSTRG.73639"; transcript_id "MSTRG.73639.3";
6	StringTie	exon	117648115	117648420	1000	-	.	gene_id "MSTRG.73639"; transcript_id "MSTRG.73639.3"; exon_number "1";
6	StringTie	exon	117649091	117649169	1000	-	.	gene_id "MSTRG.73639"; transcript_id "MSTRG.73639.3"; exon_number "2";
6	StringTie	exon	117649558	117649660	1000	-	.	gene_id "MSTRG.73639"; transcript_id "MSTRG.73639.3"; exon_number "3";
6	StringTie	exon	117650489	117650647	1000	-	.	gene_id "MSTRG.73639"; transcript_id "MSTRG.73639.3"; exon_number "4";
6	StringTie	transcript	117648115	117650647	1000	-	.	gene_id "MSTRG.73639"; transcript_id "MSTRG.73639.4";
6	StringTie	exon	117648115	117648270	1000	-	.	gene_id "MSTRG.73639"; transcript_id "MSTRG.73639.4"; exon_number "1";
6	StringTie	exon	117649558	117649660	1000	-	.	gene_id "MSTRG.73639"; transcript_id "MSTRG.73639.4"; exon_number "2";
6	StringTie	exon	117650489	117650647	1000	-	.	gene_id "MSTRG.73639"; transcript_id "MSTRG.73639.4"; exon_number "3";
6	StringTie	transcript	117648115	117650647	1000	-	.	gene_id "MSTRG.73639"; transcript_id "MSTRG.73639.5";
6	StringTie	exon	117648115	117648270	1000	-	.	gene_id "MSTRG.73639"; transcript_id "MSTRG.73639.5"; exon_number "1";
6	StringTie	exon	117649558	117649660	1000	-	.	gene_id "MSTRG.73639"; transcript_id "MSTRG.73639.5"; exon_number "2";
6	StringTie	exon	117650562	117650647	1000	-	.	gene_id "MSTRG.73639"; transcript_id "MSTRG.73639.5"; exon_number "3";
6	StringTie	transcript	117648115	117650647	1000	-	.	gene_id "MSTRG.73639"; transcript_id "MSTRG.73639.6";
6	StringTie	exon	117648115	117648420	1000	-	.	gene_id "MSTRG.73639"; transcript_id "MSTRG.73639.6"; exon_number "1";
6	StringTie	exon	117649091	117649169	1000	-	.	gene_id "MSTRG.73639"; transcript_id "MSTRG.73639.6"; exon_number "2";
6	StringTie	exon	117649558	117649660	1000	-	.	gene_id "MSTRG.73639"; transcript_id "MSTRG.73639.6"; exon_number "3";
6	StringTie	exon	117650562	117650647	1000	-	.	gene_id "MSTRG.73639"; transcript_id "MSTRG.73639.6"; exon_number "4";
6	StringTie	transcript	117648115	117650647	1000	-	.	gene_id "MSTRG.73639"; transcript_id "MSTRG.73639.7";
6	StringTie	exon	117648115	117648420	1000	-	.	gene_id "MSTRG.73639"; transcript_id "MSTRG.73639.7"; exon_number "1";
6	StringTie	exon	117649558	117649660	1000	-	.	gene_id "MSTRG.73639"; transcript_id "MSTRG.73639.7"; exon_number "2";
6	StringTie	exon	117650508	117650647	1000	-	.	gene_id "MSTRG.73639"; transcript_id "MSTRG.73639.7"; exon_number "3";
6	StringTie	transcript	117648115	117650647	1000	-	.	gene_id "MSTRG.73639"; transcript_id "MSTRG.73639.8";
6	StringTie	exon	117648115	117648270	1000	-	.	gene_id "MSTRG.73639"; transcript_id "MSTRG.73639.8"; exon_number "1";
6	StringTie	exon	117649091	117649169	1000	-	.	gene_id "MSTRG.73639"; transcript_id "MSTRG.73639.8"; exon_number "2";
6	StringTie	exon	117649558	117649660	1000	-	.	gene_id "MSTRG.73639"; transcript_id "MSTRG.73639.8"; exon_number "3";
6	StringTie	exon	117650489	117650647	1000	-	.	gene_id "MSTRG.73639"; transcript_id "MSTRG.73639.8"; exon_number "4";
6	StringTie	transcript	117648115	117650647	1000	-	.	gene_id "MSTRG.73639"; transcript_id "MSTRG.73639.9";
6	StringTie	exon	117648115	117648270	1000	-	.	gene_id "MSTRG.73639"; transcript_id "MSTRG.73639.9"; exon_number "1";
6	StringTie	exon	117649558	117649660	1000	-	.	gene_id "MSTRG.73639"; transcript_id "MSTRG.73639.9"; exon_number "2";
6	StringTie	exon	117650540	117650647	1000	-	.	gene_id "MSTRG.73639"; transcript_id "MSTRG.73639.9"; exon_number "3";
6	StringTie	transcript	117648116	117650647	1000	-	.	gene_id "MSTRG.73639"; transcript_id "MSTRG.73639.10";
6	StringTie	exon	117648116	117648270	1000	-	.	gene_id "MSTRG.73639"; transcript_id "MSTRG.73639.10"; exon_number "1";
6	StringTie	exon	117649091	117649169	1000	-	.	gene_id "MSTRG.73639"; transcript_id "MSTRG.73639.10"; exon_number "2";
6	StringTie	exon	117649558	117649660	1000	-	.	gene_id "MSTRG.73639"; transcript_id "MSTRG.73639.10"; exon_number "3";
6	StringTie	exon	117650562	117650647	1000	-	.	gene_id "MSTRG.73639"; transcript_id "MSTRG.73639.10"; exon_number "4";
6	StringTie	transcript	117648123	117650647	1000	-	.	gene_id "MSTRG.73639"; transcript_id "MSTRG.73639.11";
6	StringTie	exon	117648123	117648420	1000	-	.	gene_id "MSTRG.73639"; transcript_id "MSTRG.73639.11"; exon_number "1";
6	StringTie	exon	117649558	117649660	1000	-	.	gene_id "MSTRG.73639"; transcript_id "MSTRG.73639.11"; exon_number "2";
6	StringTie	exon	117650540	117650647	1000	-	.	gene_id "MSTRG.73639"; transcript_id "MSTRG.73639.11"; exon_number "3";
6	StringTie	transcript	117648128	117650647	1000	-	.	gene_id "MSTRG.73639"; transcript_id "MSTRG.73639.12";
6	StringTie	exon	117648128	117648420	1000	-	.	gene_id "MSTRG.73639"; transcript_id "MSTRG.73639.12"; exon_number "1";
6	StringTie	exon	117649091	117649169	1000	-	.	gene_id "MSTRG.73639"; transcript_id "MSTRG.73639.12"; exon_number "2";
6	StringTie	exon	117649558	117649660	1000	-	.	gene_id "MSTRG.73639"; transcript_id "MSTRG.73639.12"; exon_number "3";
6	StringTie	exon	117650508	117650647	1000	-	.	gene_id "MSTRG.73639"; transcript_id "MSTRG.73639.12"; exon_number "4";
6	StringTie	transcript	117648131	117650647	1000	-	.	gene_id "MSTRG.73639"; transcript_id "MSTRG.73639.13";
6	StringTie	exon	117648131	117648270	1000	-	.	gene_id "MSTRG.73639"; transcript_id "MSTRG.73639.13"; exon_number "1";
6	StringTie	exon	117649558	117649660	1000	-	.	gene_id "MSTRG.73639"; transcript_id "MSTRG.73639.13"; exon_number "2";
6	StringTie	exon	117650508	117650647	1000	-	.	gene_id "MSTRG.73639"; transcript_id "MSTRG.73639.13"; exon_number "3";
6	StringTie	transcript	117648596	117650647	1000	-	.	gene_id "MSTRG.73639"; transcript_id "MSTRG.73639.14";
6	StringTie	exon	117648596	117648641	1000	-	.	gene_id "MSTRG.73639"; transcript_id "MSTRG.73639.14"; exon_number "1";
6	StringTie	exon	117649558	117649660	1000	-	.	gene_id "MSTRG.73639"; transcript_id "MSTRG.73639.14"; exon_number "2";
6	StringTie	exon	117650489	117650647	1000	-	.	gene_id "MSTRG.73639"; transcript_id "MSTRG.73639.14"; exon_number "3";
6	StringTie	transcript	117648612	117650647	1000	-	.	gene_id "MSTRG.73639"; transcript_id "MSTRG.73639.15";
6	StringTie	exon	117648612	117648674	1000	-	.	gene_id "MSTRG.73639"; transcript_id "MSTRG.73639.15"; exon_number "1";
6	StringTie	exon	117649091	117649169	1000	-	.	gene_id "MSTRG.73639"; transcript_id "MSTRG.73639.15"; exon_number "2";
6	StringTie	exon	117649558	117649660	1000	-	.	gene_id "MSTRG.73639"; transcript_id "MSTRG.73639.15"; exon_number "3";
6	StringTie	exon	117650489	117650647	1000	-	.	gene_id "MSTRG.73639"; transcript_id "MSTRG.73639.15"; exon_number "4";
6	StringTie	transcript	117650679	117653551	1000	+	.	gene_id "MSTRG.73640"; transcript_id "MSTRG.73640.1";
6	StringTie	exon	117650679	117650859	1000	+	.	gene_id "MSTRG.73640"; transcript_id "MSTRG.73640.1"; exon_number "1";
6	StringTie	exon	117651256	117651310	1000	+	.	gene_id "MSTRG.73640"; transcript_id "MSTRG.73640.1"; exon_number "2";
6	StringTie	exon	117651697	117651795	1000	+	.	gene_id "MSTRG.73640"; transcript_id "MSTRG.73640.1"; exon_number "3";
6	StringTie	exon	117652255	117652329	1000	+	.	gene_id "MSTRG.73640"; transcript_id "MSTRG.73640.1"; exon_number "4";
6	StringTie	exon	117653335	117653551	1000	+	.	gene_id "MSTRG.73640"; transcript_id "MSTRG.73640.1"; exon_number "5";
6	StringTie	transcript	117650691	117652346	1000	+	.	gene_id "MSTRG.73640"; transcript_id "MSTRG.73640.2";
6	StringTie	exon	117650691	117651020	1000	+	.	gene_id "MSTRG.73640"; transcript_id "MSTRG.73640.2"; exon_number "1";
6	StringTie	exon	117651256	117651310	1000	+	.	gene_id "MSTRG.73640"; transcript_id "MSTRG.73640.2"; exon_number "2";
6	StringTie	exon	117651697	117651795	1000	+	.	gene_id "MSTRG.73640"; transcript_id "MSTRG.73640.2"; exon_number "3";
6	StringTie	exon	117652255	117652346	1000	+	.	gene_id "MSTRG.73640"; transcript_id "MSTRG.73640.2"; exon_number "4";
6	StringTie	transcript	117650691	117652346	1000	+	.	gene_id "MSTRG.73640"; transcript_id "MSTRG.73640.3";
6	StringTie	exon	117650691	117650913	1000	+	.	gene_id "MSTRG.73640"; transcript_id "MSTRG.73640.3"; exon_number "1";
6	StringTie	exon	117651256	117651310	1000	+	.	gene_id "MSTRG.73640"; transcript_id "MSTRG.73640.3"; exon_number "2";
6	StringTie	exon	117651697	117651795	1000	+	.	gene_id "MSTRG.73640"; transcript_id "MSTRG.73640.3"; exon_number "3";
6	StringTie	exon	117652255	117652346	1000	+	.	gene_id "MSTRG.73640"; transcript_id "MSTRG.73640.3"; exon_number "4";
6	StringTie	transcript	117650696	117652346	1000	+	.	gene_id "MSTRG.73640"; transcript_id "MSTRG.73640.4";
6	StringTie	exon	117650696	117650859	1000	+	.	gene_id "MSTRG.73640"; transcript_id "MSTRG.73640.4"; exon_number "1";
6	StringTie	exon	117651697	117651795	1000	+	.	gene_id "MSTRG.73640"; transcript_id "MSTRG.73640.4"; exon_number "2";
6	StringTie	exon	117652255	117652346	1000	+	.	gene_id "MSTRG.73640"; transcript_id "MSTRG.73640.4"; exon_number "3";
6	StringTie	transcript	117650707	117652346	1000	+	.	gene_id "MSTRG.73640"; transcript_id "MSTRG.73640.5";
6	StringTie	exon	117650707	117650859	1000	+	.	gene_id "MSTRG.73640"; transcript_id "MSTRG.73640.5"; exon_number "1";
6	StringTie	exon	117651256	117651310	1000	+	.	gene_id "MSTRG.73640"; transcript_id "MSTRG.73640.5"; exon_number "2";
6	StringTie	exon	117651644	117651795	1000	+	.	gene_id "MSTRG.73640"; transcript_id "MSTRG.73640.5"; exon_number "3";
6	StringTie	exon	117652255	117652346	1000	+	.	gene_id "MSTRG.73640"; transcript_id "MSTRG.73640.5"; exon_number "4";
6	StringTie	transcript	117650734	117652329	1000	+	.	gene_id "MSTRG.73640"; transcript_id "MSTRG.73640.6";
6	StringTie	exon	117650734	117650859	1000	+	.	gene_id "MSTRG.73640"; transcript_id "MSTRG.73640.6"; exon_number "1";
6	StringTie	exon	117651215	117651310	1000	+	.	gene_id "MSTRG.73640"; transcript_id "MSTRG.73640.6"; exon_number "2";
6	StringTie	exon	117651697	117651795	1000	+	.	gene_id "MSTRG.73640"; transcript_id "MSTRG.73640.6"; exon_number "3";
6	StringTie	exon	117652255	117652329	1000	+	.	gene_id "MSTRG.73640"; transcript_id "MSTRG.73640.6"; exon_number "4";
6	StringTie	transcript	117705633	117706186	1000	-	.	gene_id "MSTRG.73643"; transcript_id "MSTRG.73643.1";
6	StringTie	exon	117705633	117706186	1000	-	.	gene_id "MSTRG.73643"; transcript_id "MSTRG.73643.1"; exon_number "1";
6	StringTie	transcript	117724249	117724789	1000	-	.	gene_id "MSTRG.73644"; transcript_id "MSTRG.73644.1";
6	StringTie	exon	117724249	117724789	1000	-	.	gene_id "MSTRG.73644"; transcript_id "MSTRG.73644.1"; exon_number "1";
6	StringTie	transcript	117738350	117738835	1000	-	.	gene_id "MSTRG.73647"; transcript_id "MSTRG.73647.1";
6	StringTie	exon	117738350	117738835	1000	-	.	gene_id "MSTRG.73647"; transcript_id "MSTRG.73647.1"; exon_number "1";
6	StringTie	transcript	117753710	117771827	1000	-	.	gene_id "MSTRG.73648"; transcript_id "MSTRG.73648.1";
6	StringTie	exon	117753710	117753799	1000	-	.	gene_id "MSTRG.73648"; transcript_id "MSTRG.73648.1"; exon_number "1";
6	StringTie	exon	117770427	117770632	1000	-	.	gene_id "MSTRG.73648"; transcript_id "MSTRG.73648.1"; exon_number "2";
6	StringTie	exon	117771515	117771827	1000	-	.	gene_id "MSTRG.73648"; transcript_id "MSTRG.73648.1"; exon_number "3";
6	StringTie	transcript	117762269	117771827	1000	-	.	gene_id "MSTRG.73648"; transcript_id "MSTRG.73648.3";
6	StringTie	exon	117762269	117762443	1000	-	.	gene_id "MSTRG.73648"; transcript_id "MSTRG.73648.3"; exon_number "1";
6	StringTie	exon	117763644	117763853	1000	-	.	gene_id "MSTRG.73648"; transcript_id "MSTRG.73648.3"; exon_number "2";
6	StringTie	exon	117770427	117770632	1000	-	.	gene_id "MSTRG.73648"; transcript_id "MSTRG.73648.3"; exon_number "3";
6	StringTie	exon	117771515	117771827	1000	-	.	gene_id "MSTRG.73648"; transcript_id "MSTRG.73648.3"; exon_number "4";
6	StringTie	transcript	117762366	117771827	1000	-	.	gene_id "MSTRG.73648"; transcript_id "MSTRG.73648.4";
6	StringTie	exon	117762366	117762443	1000	-	.	gene_id "MSTRG.73648"; transcript_id "MSTRG.73648.4"; exon_number "1";
6	StringTie	exon	117763644	117763868	1000	-	.	gene_id "MSTRG.73648"; transcript_id "MSTRG.73648.4"; exon_number "2";
6	StringTie	exon	117770427	117770632	1000	-	.	gene_id "MSTRG.73648"; transcript_id "MSTRG.73648.4"; exon_number "3";
6	StringTie	exon	117771515	117771827	1000	-	.	gene_id "MSTRG.73648"; transcript_id "MSTRG.73648.4"; exon_number "4";
6	StringTie	transcript	117765171	117771827	1000	-	.	gene_id "MSTRG.73648"; transcript_id "MSTRG.73648.5";
6	StringTie	exon	117765171	117765213	1000	-	.	gene_id "MSTRG.73648"; transcript_id "MSTRG.73648.5"; exon_number "1";
6	StringTie	exon	117770427	117770632	1000	-	.	gene_id "MSTRG.73648"; transcript_id "MSTRG.73648.5"; exon_number "2";
6	StringTie	exon	117771515	117771827	1000	-	.	gene_id "MSTRG.73648"; transcript_id "MSTRG.73648.5"; exon_number "3";
6	StringTie	transcript	117771870	117772496	1000	+	.	gene_id "MSTRG.73649"; transcript_id "MSTRG.73649.1";
6	StringTie	exon	117771870	117772496	1000	+	.	gene_id "MSTRG.73649"; transcript_id "MSTRG.73649.1"; exon_number "1";
7	StringTie	transcript	405998	406917	1000	-	.	gene_id "MSTRG.73651"; transcript_id "MSTRG.73651.1";
7	StringTie	exon	405998	406917	1000	-	.	gene_id "MSTRG.73651"; transcript_id "MSTRG.73651.1"; exon_number "1";
7	StringTie	transcript	406997	407410	1000	+	.	gene_id "MSTRG.73652"; transcript_id "MSTRG.73652.1";
7	StringTie	exon	406997	407410	1000	+	.	gene_id "MSTRG.73652"; transcript_id "MSTRG.73652.1"; exon_number "1";
7	StringTie	transcript	496553	512486	1000	+	.	gene_id "MSTRG.73659"; transcript_id "MSTRG.73659.1";
7	StringTie	exon	496553	496712	1000	+	.	gene_id "MSTRG.73659"; transcript_id "MSTRG.73659.1"; exon_number "1";
7	StringTie	exon	510527	510623	1000	+	.	gene_id "MSTRG.73659"; transcript_id "MSTRG.73659.1"; exon_number "2";
7	StringTie	exon	511311	511555	1000	+	.	gene_id "MSTRG.73659"; transcript_id "MSTRG.73659.1"; exon_number "3";
7	StringTie	exon	511755	511867	1000	+	.	gene_id "MSTRG.73659"; transcript_id "MSTRG.73659.1"; exon_number "4";
7	StringTie	exon	511992	512154	1000	+	.	gene_id "MSTRG.73659"; transcript_id "MSTRG.73659.1"; exon_number "5";
7	StringTie	exon	512347	512486	1000	+	.	gene_id "MSTRG.73659"; transcript_id "MSTRG.73659.1"; exon_number "6";
7	StringTie	transcript	496553	517992	1000	+	.	gene_id "MSTRG.73659"; transcript_id "MSTRG.73659.2";
7	StringTie	exon	496553	496712	1000	+	.	gene_id "MSTRG.73659"; transcript_id "MSTRG.73659.2"; exon_number "1";
7	StringTie	exon	503455	503592	1000	+	.	gene_id "MSTRG.73659"; transcript_id "MSTRG.73659.2"; exon_number "2";
7	StringTie	exon	510527	510623	1000	+	.	gene_id "MSTRG.73659"; transcript_id "MSTRG.73659.2"; exon_number "3";
7	StringTie	exon	511311	511555	1000	+	.	gene_id "MSTRG.73659"; transcript_id "MSTRG.73659.2"; exon_number "4";
7	StringTie	exon	517878	517992	1000	+	.	gene_id "MSTRG.73659"; transcript_id "MSTRG.73659.2"; exon_number "5";
7	StringTie	transcript	496576	516148	1000	+	.	gene_id "MSTRG.73659"; transcript_id "MSTRG.73659.3";
7	StringTie	exon	496576	496712	1000	+	.	gene_id "MSTRG.73659"; transcript_id "MSTRG.73659.3"; exon_number "1";
7	StringTie	exon	510527	510623	1000	+	.	gene_id "MSTRG.73659"; transcript_id "MSTRG.73659.3"; exon_number "2";
7	StringTie	exon	511311	511555	1000	+	.	gene_id "MSTRG.73659"; transcript_id "MSTRG.73659.3"; exon_number "3";
7	StringTie	exon	515994	516148	1000	+	.	gene_id "MSTRG.73659"; transcript_id "MSTRG.73659.3"; exon_number "4";
7	StringTie	transcript	496578	510613	1000	+	.	gene_id "MSTRG.73659"; transcript_id "MSTRG.73659.4";
7	StringTie	exon	496578	496712	1000	+	.	gene_id "MSTRG.73659"; transcript_id "MSTRG.73659.4"; exon_number "1";
7	StringTie	exon	503472	503592	1000	+	.	gene_id "MSTRG.73659"; transcript_id "MSTRG.73659.4"; exon_number "2";
7	StringTie	exon	510527	510613	1000	+	.	gene_id "MSTRG.73659"; transcript_id "MSTRG.73659.4"; exon_number "3";
7	StringTie	transcript	496586	510613	1000	+	.	gene_id "MSTRG.73659"; transcript_id "MSTRG.73659.5";
7	StringTie	exon	496586	496733	1000	+	.	gene_id "MSTRG.73659"; transcript_id "MSTRG.73659.5"; exon_number "1";
7	StringTie	exon	510527	510613	1000	+	.	gene_id "MSTRG.73659"; transcript_id "MSTRG.73659.5"; exon_number "2";
7	StringTie	transcript	496611	512154	1000	+	.	gene_id "MSTRG.73659"; transcript_id "MSTRG.73659.6";
7	StringTie	exon	496611	496712	1000	+	.	gene_id "MSTRG.73659"; transcript_id "MSTRG.73659.6"; exon_number "1";
7	StringTie	exon	510527	510623	1000	+	.	gene_id "MSTRG.73659"; transcript_id "MSTRG.73659.6"; exon_number "2";
7	StringTie	exon	511311	511555	1000	+	.	gene_id "MSTRG.73659"; transcript_id "MSTRG.73659.6"; exon_number "3";
7	StringTie	exon	511992	512154	1000	+	.	gene_id "MSTRG.73659"; transcript_id "MSTRG.73659.6"; exon_number "4";
7	StringTie	transcript	555212	555953	1000	-	.	gene_id "MSTRG.73661"; transcript_id "MSTRG.73661.1";
7	StringTie	exon	555212	555649	1000	-	.	gene_id "MSTRG.73661"; transcript_id "MSTRG.73661.1"; exon_number "1";
7	StringTie	exon	555886	555953	1000	-	.	gene_id "MSTRG.73661"; transcript_id "MSTRG.73661.1"; exon_number "2";
7	StringTie	transcript	555212	555953	1000	-	.	gene_id "MSTRG.73661"; transcript_id "MSTRG.73661.2";
7	StringTie	exon	555212	555649	1000	-	.	gene_id "MSTRG.73661"; transcript_id "MSTRG.73661.2"; exon_number "1";
7	StringTie	exon	555879	555953	1000	-	.	gene_id "MSTRG.73661"; transcript_id "MSTRG.73661.2"; exon_number "2";
7	StringTie	transcript	587456	588021	1000	-	.	gene_id "MSTRG.73662"; transcript_id "MSTRG.73662.1";
7	StringTie	exon	587456	588021	1000	-	.	gene_id "MSTRG.73662"; transcript_id "MSTRG.73662.1"; exon_number "1";
7	StringTie	transcript	594768	595293	1000	-	.	gene_id "MSTRG.73663"; transcript_id "MSTRG.73663.1";
7	StringTie	exon	594768	595293	1000	-	.	gene_id "MSTRG.73663"; transcript_id "MSTRG.73663.1"; exon_number "1";
7	StringTie	transcript	596325	668742	1000	-	.	gene_id "MSTRG.73664"; transcript_id "MSTRG.73664.1";
7	StringTie	exon	596325	596413	1000	-	.	gene_id "MSTRG.73664"; transcript_id "MSTRG.73664.1"; exon_number "1";
7	StringTie	exon	597689	597757	1000	-	.	gene_id "MSTRG.73664"; transcript_id "MSTRG.73664.1"; exon_number "2";
7	StringTie	exon	597839	597943	1000	-	.	gene_id "MSTRG.73664"; transcript_id "MSTRG.73664.1"; exon_number "3";
7	StringTie	exon	609897	609982	1000	-	.	gene_id "MSTRG.73664"; transcript_id "MSTRG.73664.1"; exon_number "4";
7	StringTie	exon	611940	612126	1000	-	.	gene_id "MSTRG.73664"; transcript_id "MSTRG.73664.1"; exon_number "5";
7	StringTie	exon	649382	649495	1000	-	.	gene_id "MSTRG.73664"; transcript_id "MSTRG.73664.1"; exon_number "6";
7	StringTie	exon	668265	668742	1000	-	.	gene_id "MSTRG.73664"; transcript_id "MSTRG.73664.1"; exon_number "7";
7	StringTie	transcript	596330	668742	1000	-	.	gene_id "MSTRG.73664"; transcript_id "MSTRG.73664.2";
7	StringTie	exon	596330	596413	1000	-	.	gene_id "MSTRG.73664"; transcript_id "MSTRG.73664.2"; exon_number "1";
7	StringTie	exon	597689	597943	1000	-	.	gene_id "MSTRG.73664"; transcript_id "MSTRG.73664.2"; exon_number "2";
7	StringTie	exon	609897	609982	1000	-	.	gene_id "MSTRG.73664"; transcript_id "MSTRG.73664.2"; exon_number "3";
7	StringTie	exon	611940	612126	1000	-	.	gene_id "MSTRG.73664"; transcript_id "MSTRG.73664.2"; exon_number "4";
7	StringTie	exon	649382	649495	1000	-	.	gene_id "MSTRG.73664"; transcript_id "MSTRG.73664.2"; exon_number "5";
7	StringTie	exon	668265	668742	1000	-	.	gene_id "MSTRG.73664"; transcript_id "MSTRG.73664.2"; exon_number "6";
7	StringTie	transcript	596367	668742	1000	-	.	gene_id "MSTRG.73664"; transcript_id "MSTRG.73664.3";
7	StringTie	exon	596367	596413	1000	-	.	gene_id "MSTRG.73664"; transcript_id "MSTRG.73664.3"; exon_number "1";
7	StringTie	exon	597689	597757	1000	-	.	gene_id "MSTRG.73664"; transcript_id "MSTRG.73664.3"; exon_number "2";
7	StringTie	exon	597854	597943	1000	-	.	gene_id "MSTRG.73664"; transcript_id "MSTRG.73664.3"; exon_number "3";
7	StringTie	exon	609897	609982	1000	-	.	gene_id "MSTRG.73664"; transcript_id "MSTRG.73664.3"; exon_number "4";
7	StringTie	exon	611940	612126	1000	-	.	gene_id "MSTRG.73664"; transcript_id "MSTRG.73664.3"; exon_number "5";
7	StringTie	exon	649382	649495	1000	-	.	gene_id "MSTRG.73664"; transcript_id "MSTRG.73664.3"; exon_number "6";
7	StringTie	exon	668265	668742	1000	-	.	gene_id "MSTRG.73664"; transcript_id "MSTRG.73664.3"; exon_number "7";
7	StringTie	transcript	597839	668742	1000	-	.	gene_id "MSTRG.73664"; transcript_id "MSTRG.73664.4";
7	StringTie	exon	597839	597943	1000	-	.	gene_id "MSTRG.73664"; transcript_id "MSTRG.73664.4"; exon_number "1";
7	StringTie	exon	649382	649495	1000	-	.	gene_id "MSTRG.73664"; transcript_id "MSTRG.73664.4"; exon_number "2";
7	StringTie	exon	668265	668742	1000	-	.	gene_id "MSTRG.73664"; transcript_id "MSTRG.73664.4"; exon_number "3";
7	StringTie	transcript	611939	668742	1000	-	.	gene_id "MSTRG.73664"; transcript_id "MSTRG.73664.6";
7	StringTie	exon	611939	612126	1000	-	.	gene_id "MSTRG.73664"; transcript_id "MSTRG.73664.6"; exon_number "1";
7	StringTie	exon	649382	649495	1000	-	.	gene_id "MSTRG.73664"; transcript_id "MSTRG.73664.6"; exon_number "2";
7	StringTie	exon	668265	668303	1000	-	.	gene_id "MSTRG.73664"; transcript_id "MSTRG.73664.6"; exon_number "3";
7	StringTie	exon	668578	668742	1000	-	.	gene_id "MSTRG.73664"; transcript_id "MSTRG.73664.6"; exon_number "4";
7	StringTie	transcript	611941	613922	1000	-	.	gene_id "MSTRG.73664"; transcript_id "MSTRG.73664.7";
7	StringTie	exon	611941	612126	1000	-	.	gene_id "MSTRG.73664"; transcript_id "MSTRG.73664.7"; exon_number "1";
7	StringTie	exon	613872	613922	1000	-	.	gene_id "MSTRG.73664"; transcript_id "MSTRG.73664.7"; exon_number "2";
7	StringTie	transcript	630721	668742	1000	-	.	gene_id "MSTRG.73664"; transcript_id "MSTRG.73664.8";
7	StringTie	exon	630721	630831	1000	-	.	gene_id "MSTRG.73664"; transcript_id "MSTRG.73664.8"; exon_number "1";
7	StringTie	exon	649382	649495	1000	-	.	gene_id "MSTRG.73664"; transcript_id "MSTRG.73664.8"; exon_number "2";
7	StringTie	exon	668265	668742	1000	-	.	gene_id "MSTRG.73664"; transcript_id "MSTRG.73664.8"; exon_number "3";
7	StringTie	transcript	636635	668742	1000	-	.	gene_id "MSTRG.73664"; transcript_id "MSTRG.73664.9";
7	StringTie	exon	636635	636700	1000	-	.	gene_id "MSTRG.73664"; transcript_id "MSTRG.73664.9"; exon_number "1";
7	StringTie	exon	649382	649495	1000	-	.	gene_id "MSTRG.73664"; transcript_id "MSTRG.73664.9"; exon_number "2";
7	StringTie	exon	668265	668742	1000	-	.	gene_id "MSTRG.73664"; transcript_id "MSTRG.73664.9"; exon_number "3";
7	StringTie	transcript	646692	668742	1000	-	.	gene_id "MSTRG.73664"; transcript_id "MSTRG.73664.10";
7	StringTie	exon	646692	646774	1000	-	.	gene_id "MSTRG.73664"; transcript_id "MSTRG.73664.10"; exon_number "1";
7	StringTie	exon	649382	649495	1000	-	.	gene_id "MSTRG.73664"; transcript_id "MSTRG.73664.10"; exon_number "2";
7	StringTie	exon	668265	668742	1000	-	.	gene_id "MSTRG.73664"; transcript_id "MSTRG.73664.10"; exon_number "3";
7	StringTie	transcript	664469	668742	1000	-	.	gene_id "MSTRG.73664"; transcript_id "MSTRG.73664.11";
7	StringTie	exon	664469	664882	1000	-	.	gene_id "MSTRG.73664"; transcript_id "MSTRG.73664.11"; exon_number "1";
7	StringTie	exon	668265	668742	1000	-	.	gene_id "MSTRG.73664"; transcript_id "MSTRG.73664.11"; exon_number "2";
7	StringTie	transcript	664612	668742	1000	-	.	gene_id "MSTRG.73664"; transcript_id "MSTRG.73664.12";
7	StringTie	exon	664612	664894	1000	-	.	gene_id "MSTRG.73664"; transcript_id "MSTRG.73664.12"; exon_number "1";
7	StringTie	exon	668265	668742	1000	-	.	gene_id "MSTRG.73664"; transcript_id "MSTRG.73664.12"; exon_number "2";
7	StringTie	transcript	694495	695215	1000	+	.	gene_id "MSTRG.73665"; transcript_id "MSTRG.73665.1";
7	StringTie	exon	694495	695215	1000	+	.	gene_id "MSTRG.73665"; transcript_id "MSTRG.73665.1"; exon_number "1";
7	StringTie	transcript	727117	727718	1000	+	.	gene_id "MSTRG.73666"; transcript_id "MSTRG.73666.1";
7	StringTie	exon	727117	727718	1000	+	.	gene_id "MSTRG.73666"; transcript_id "MSTRG.73666.1"; exon_number "1";
7	StringTie	transcript	864878	891284	1000	+	.	gene_id "MSTRG.73670"; transcript_id "MSTRG.73670.1";
7	StringTie	exon	864878	865039	1000	+	.	gene_id "MSTRG.73670"; transcript_id "MSTRG.73670.1"; exon_number "1";
7	StringTie	exon	882275	882382	1000	+	.	gene_id "MSTRG.73670"; transcript_id "MSTRG.73670.1"; exon_number "2";
7	StringTie	exon	883376	883474	1000	+	.	gene_id "MSTRG.73670"; transcript_id "MSTRG.73670.1"; exon_number "3";
7	StringTie	exon	883977	884102	1000	+	.	gene_id "MSTRG.73670"; transcript_id "MSTRG.73670.1"; exon_number "4";
7	StringTie	exon	886501	886559	1000	+	.	gene_id "MSTRG.73670"; transcript_id "MSTRG.73670.1"; exon_number "5";
7	StringTie	exon	887209	887343	1000	+	.	gene_id "MSTRG.73670"; transcript_id "MSTRG.73670.1"; exon_number "6";
7	StringTie	exon	889033	889094	1000	+	.	gene_id "MSTRG.73670"; transcript_id "MSTRG.73670.1"; exon_number "7";
7	StringTie	exon	890652	890731	1000	+	.	gene_id "MSTRG.73670"; transcript_id "MSTRG.73670.1"; exon_number "8";
7	StringTie	exon	891167	891284	1000	+	.	gene_id "MSTRG.73670"; transcript_id "MSTRG.73670.1"; exon_number "9";
7	StringTie	transcript	864900	891284	1000	+	.	gene_id "MSTRG.73670"; transcript_id "MSTRG.73670.2";
7	StringTie	exon	864900	865039	1000	+	.	gene_id "MSTRG.73670"; transcript_id "MSTRG.73670.2"; exon_number "1";
7	StringTie	exon	882275	882382	1000	+	.	gene_id "MSTRG.73670"; transcript_id "MSTRG.73670.2"; exon_number "2";
7	StringTie	exon	883376	883474	1000	+	.	gene_id "MSTRG.73670"; transcript_id "MSTRG.73670.2"; exon_number "3";
7	StringTie	exon	886501	886559	1000	+	.	gene_id "MSTRG.73670"; transcript_id "MSTRG.73670.2"; exon_number "4";
7	StringTie	exon	887209	887343	1000	+	.	gene_id "MSTRG.73670"; transcript_id "MSTRG.73670.2"; exon_number "5";
7	StringTie	exon	889033	889094	1000	+	.	gene_id "MSTRG.73670"; transcript_id "MSTRG.73670.2"; exon_number "6";
7	StringTie	exon	890652	890731	1000	+	.	gene_id "MSTRG.73670"; transcript_id "MSTRG.73670.2"; exon_number "7";
7	StringTie	exon	891167	891284	1000	+	.	gene_id "MSTRG.73670"; transcript_id "MSTRG.73670.2"; exon_number "8";
7	StringTie	transcript	864924	890731	1000	+	.	gene_id "MSTRG.73670"; transcript_id "MSTRG.73670.3";
7	StringTie	exon	864924	865039	1000	+	.	gene_id "MSTRG.73670"; transcript_id "MSTRG.73670.3"; exon_number "1";
7	StringTie	exon	882300	882382	1000	+	.	gene_id "MSTRG.73670"; transcript_id "MSTRG.73670.3"; exon_number "2";
7	StringTie	exon	883376	883474	1000	+	.	gene_id "MSTRG.73670"; transcript_id "MSTRG.73670.3"; exon_number "3";
7	StringTie	exon	883977	884102	1000	+	.	gene_id "MSTRG.73670"; transcript_id "MSTRG.73670.3"; exon_number "4";
7	StringTie	exon	886501	886559	1000	+	.	gene_id "MSTRG.73670"; transcript_id "MSTRG.73670.3"; exon_number "5";
7	StringTie	exon	887209	887343	1000	+	.	gene_id "MSTRG.73670"; transcript_id "MSTRG.73670.3"; exon_number "6";
7	StringTie	exon	889033	889094	1000	+	.	gene_id "MSTRG.73670"; transcript_id "MSTRG.73670.3"; exon_number "7";
7	StringTie	exon	890652	890731	1000	+	.	gene_id "MSTRG.73670"; transcript_id "MSTRG.73670.3"; exon_number "8";
7	StringTie	transcript	864968	880186	1000	+	.	gene_id "MSTRG.73670"; transcript_id "MSTRG.73670.4";
7	StringTie	exon	864968	865039	1000	+	.	gene_id "MSTRG.73670"; transcript_id "MSTRG.73670.4"; exon_number "1";
7	StringTie	exon	880119	880186	1000	+	.	gene_id "MSTRG.73670"; transcript_id "MSTRG.73670.4"; exon_number "2";
7	StringTie	transcript	864968	871221	1000	+	.	gene_id "MSTRG.73670"; transcript_id "MSTRG.73670.5";
7	StringTie	exon	864968	865039	1000	+	.	gene_id "MSTRG.73670"; transcript_id "MSTRG.73670.5"; exon_number "1";
7	StringTie	exon	871027	871221	1000	+	.	gene_id "MSTRG.73670"; transcript_id "MSTRG.73670.5"; exon_number "2";
7	StringTie	transcript	901277	920048	1000	-	.	gene_id "MSTRG.73673"; transcript_id "MSTRG.73673.1";
7	StringTie	exon	901277	901779	1000	-	.	gene_id "MSTRG.73673"; transcript_id "MSTRG.73673.1"; exon_number "1";
7	StringTie	exon	919890	920048	1000	-	.	gene_id "MSTRG.73673"; transcript_id "MSTRG.73673.1"; exon_number "2";
7	StringTie	transcript	901669	919237	1000	-	.	gene_id "MSTRG.73673"; transcript_id "MSTRG.73673.2";
7	StringTie	exon	901669	901779	1000	-	.	gene_id "MSTRG.73673"; transcript_id "MSTRG.73673.2"; exon_number "1";
7	StringTie	exon	918769	919237	1000	-	.	gene_id "MSTRG.73673"; transcript_id "MSTRG.73673.2"; exon_number "2";
7	StringTie	transcript	914193	919237	1000	-	.	gene_id "MSTRG.73673"; transcript_id "MSTRG.73673.3";
7	StringTie	exon	914193	914446	1000	-	.	gene_id "MSTRG.73673"; transcript_id "MSTRG.73673.3"; exon_number "1";
7	StringTie	exon	918769	919237	1000	-	.	gene_id "MSTRG.73673"; transcript_id "MSTRG.73673.3"; exon_number "2";
7	StringTie	transcript	917423	919237	1000	-	.	gene_id "MSTRG.73673"; transcript_id "MSTRG.73673.4";
7	StringTie	exon	917423	917486	1000	-	.	gene_id "MSTRG.73673"; transcript_id "MSTRG.73673.4"; exon_number "1";
7	StringTie	exon	918769	919237	1000	-	.	gene_id "MSTRG.73673"; transcript_id "MSTRG.73673.4"; exon_number "2";
7	StringTie	transcript	917463	919237	1000	-	.	gene_id "MSTRG.73673"; transcript_id "MSTRG.73673.5";
7	StringTie	exon	917463	917494	1000	-	.	gene_id "MSTRG.73673"; transcript_id "MSTRG.73673.5"; exon_number "1";
7	StringTie	exon	919088	919237	1000	-	.	gene_id "MSTRG.73673"; transcript_id "MSTRG.73673.5"; exon_number "2";
7	StringTie	transcript	919312	981673	1000	+	.	gene_id "MSTRG.73675"; transcript_id "MSTRG.73675.1";
7	StringTie	exon	919312	919566	1000	+	.	gene_id "MSTRG.73675"; transcript_id "MSTRG.73675.1"; exon_number "1";
7	StringTie	exon	934286	934456	1000	+	.	gene_id "MSTRG.73675"; transcript_id "MSTRG.73675.1"; exon_number "2";
7	StringTie	exon	947001	947130	1000	+	.	gene_id "MSTRG.73675"; transcript_id "MSTRG.73675.1"; exon_number "3";
7	StringTie	exon	951817	951875	1000	+	.	gene_id "MSTRG.73675"; transcript_id "MSTRG.73675.1"; exon_number "4";
7	StringTie	exon	954797	954935	1000	+	.	gene_id "MSTRG.73675"; transcript_id "MSTRG.73675.1"; exon_number "5";
7	StringTie	exon	973160	973325	1000	+	.	gene_id "MSTRG.73675"; transcript_id "MSTRG.73675.1"; exon_number "6";
7	StringTie	exon	974771	974842	1000	+	.	gene_id "MSTRG.73675"; transcript_id "MSTRG.73675.1"; exon_number "7";
7	StringTie	exon	978277	978459	1000	+	.	gene_id "MSTRG.73675"; transcript_id "MSTRG.73675.1"; exon_number "8";
7	StringTie	exon	979871	979995	1000	+	.	gene_id "MSTRG.73675"; transcript_id "MSTRG.73675.1"; exon_number "9";
7	StringTie	exon	981623	981673	1000	+	.	gene_id "MSTRG.73675"; transcript_id "MSTRG.73675.1"; exon_number "10";
7	StringTie	transcript	919312	979995	1000	+	.	gene_id "MSTRG.73675"; transcript_id "MSTRG.73675.2";
7	StringTie	exon	919312	919566	1000	+	.	gene_id "MSTRG.73675"; transcript_id "MSTRG.73675.2"; exon_number "1";
7	StringTie	exon	934286	934456	1000	+	.	gene_id "MSTRG.73675"; transcript_id "MSTRG.73675.2"; exon_number "2";
7	StringTie	exon	934854	935093	1000	+	.	gene_id "MSTRG.73675"; transcript_id "MSTRG.73675.2"; exon_number "3";
7	StringTie	exon	947001	947130	1000	+	.	gene_id "MSTRG.73675"; transcript_id "MSTRG.73675.2"; exon_number "4";
7	StringTie	exon	951817	951875	1000	+	.	gene_id "MSTRG.73675"; transcript_id "MSTRG.73675.2"; exon_number "5";
7	StringTie	exon	954797	954935	1000	+	.	gene_id "MSTRG.73675"; transcript_id "MSTRG.73675.2"; exon_number "6";
7	StringTie	exon	973160	973325	1000	+	.	gene_id "MSTRG.73675"; transcript_id "MSTRG.73675.2"; exon_number "7";
7	StringTie	exon	979871	979995	1000	+	.	gene_id "MSTRG.73675"; transcript_id "MSTRG.73675.2"; exon_number "8";
7	StringTie	transcript	919312	934853	1000	+	.	gene_id "MSTRG.73675"; transcript_id "MSTRG.73675.3";
7	StringTie	exon	919312	919566	1000	+	.	gene_id "MSTRG.73675"; transcript_id "MSTRG.73675.3"; exon_number "1";
7	StringTie	exon	920529	920602	1000	+	.	gene_id "MSTRG.73675"; transcript_id "MSTRG.73675.3"; exon_number "2";
7	StringTie	exon	934286	934853	1000	+	.	gene_id "MSTRG.73675"; transcript_id "MSTRG.73675.3"; exon_number "3";
7	StringTie	transcript	919312	973325	1000	+	.	gene_id "MSTRG.73675"; transcript_id "MSTRG.73675.4";
7	StringTie	exon	919312	919566	1000	+	.	gene_id "MSTRG.73675"; transcript_id "MSTRG.73675.4"; exon_number "1";
7	StringTie	exon	934286	934456	1000	+	.	gene_id "MSTRG.73675"; transcript_id "MSTRG.73675.4"; exon_number "2";
7	StringTie	exon	934854	935093	1000	+	.	gene_id "MSTRG.73675"; transcript_id "MSTRG.73675.4"; exon_number "3";
7	StringTie	exon	947001	947130	1000	+	.	gene_id "MSTRG.73675"; transcript_id "MSTRG.73675.4"; exon_number "4";
7	StringTie	exon	951817	951875	1000	+	.	gene_id "MSTRG.73675"; transcript_id "MSTRG.73675.4"; exon_number "5";
7	StringTie	exon	973160	973325	1000	+	.	gene_id "MSTRG.73675"; transcript_id "MSTRG.73675.4"; exon_number "6";
7	StringTie	transcript	919319	981673	1000	+	.	gene_id "MSTRG.73675"; transcript_id "MSTRG.73675.5";
7	StringTie	exon	919319	919566	1000	+	.	gene_id "MSTRG.73675"; transcript_id "MSTRG.73675.5"; exon_number "1";
7	StringTie	exon	934286	934456	1000	+	.	gene_id "MSTRG.73675"; transcript_id "MSTRG.73675.5"; exon_number "2";
7	StringTie	exon	973160	973325	1000	+	.	gene_id "MSTRG.73675"; transcript_id "MSTRG.73675.5"; exon_number "3";
7	StringTie	exon	979871	979995	1000	+	.	gene_id "MSTRG.73675"; transcript_id "MSTRG.73675.5"; exon_number "4";
7	StringTie	exon	981623	981673	1000	+	.	gene_id "MSTRG.73675"; transcript_id "MSTRG.73675.5"; exon_number "5";
7	StringTie	transcript	919328	973325	1000	+	.	gene_id "MSTRG.73675"; transcript_id "MSTRG.73675.6";
7	StringTie	exon	919328	919566	1000	+	.	gene_id "MSTRG.73675"; transcript_id "MSTRG.73675.6"; exon_number "1";
7	StringTie	exon	934286	934456	1000	+	.	gene_id "MSTRG.73675"; transcript_id "MSTRG.73675.6"; exon_number "2";
7	StringTie	exon	947001	947130	1000	+	.	gene_id "MSTRG.73675"; transcript_id "MSTRG.73675.6"; exon_number "3";
7	StringTie	exon	973160	973325	1000	+	.	gene_id "MSTRG.73675"; transcript_id "MSTRG.73675.6"; exon_number "4";
7	StringTie	transcript	919340	981673	1000	+	.	gene_id "MSTRG.73675"; transcript_id "MSTRG.73675.7";
7	StringTie	exon	919340	919566	1000	+	.	gene_id "MSTRG.73675"; transcript_id "MSTRG.73675.7"; exon_number "1";
7	StringTie	exon	934286	934456	1000	+	.	gene_id "MSTRG.73675"; transcript_id "MSTRG.73675.7"; exon_number "2";
7	StringTie	exon	947001	947130	1000	+	.	gene_id "MSTRG.73675"; transcript_id "MSTRG.73675.7"; exon_number "3";
7	StringTie	exon	951817	951875	1000	+	.	gene_id "MSTRG.73675"; transcript_id "MSTRG.73675.7"; exon_number "4";
7	StringTie	exon	954797	954935	1000	+	.	gene_id "MSTRG.73675"; transcript_id "MSTRG.73675.7"; exon_number "5";
7	StringTie	exon	973160	973325	1000	+	.	gene_id "MSTRG.73675"; transcript_id "MSTRG.73675.7"; exon_number "6";
7	StringTie	exon	981623	981673	1000	+	.	gene_id "MSTRG.73675"; transcript_id "MSTRG.73675.7"; exon_number "7";
7	StringTie	transcript	919347	978308	1000	+	.	gene_id "MSTRG.73675"; transcript_id "MSTRG.73675.8";
7	StringTie	exon	919347	919566	1000	+	.	gene_id "MSTRG.73675"; transcript_id "MSTRG.73675.8"; exon_number "1";
7	StringTie	exon	934286	934456	1000	+	.	gene_id "MSTRG.73675"; transcript_id "MSTRG.73675.8"; exon_number "2";
7	StringTie	exon	951817	951875	1000	+	.	gene_id "MSTRG.73675"; transcript_id "MSTRG.73675.8"; exon_number "3";
7	StringTie	exon	954797	954935	1000	+	.	gene_id "MSTRG.73675"; transcript_id "MSTRG.73675.8"; exon_number "4";
7	StringTie	exon	973160	973325	1000	+	.	gene_id "MSTRG.73675"; transcript_id "MSTRG.73675.8"; exon_number "5";
7	StringTie	exon	974361	974432	1000	+	.	gene_id "MSTRG.73675"; transcript_id "MSTRG.73675.8"; exon_number "6";
7	StringTie	exon	978277	978308	1000	+	.	gene_id "MSTRG.73675"; transcript_id "MSTRG.73675.8"; exon_number "7";
7	StringTie	transcript	982855	984383	1000	+	.	gene_id "MSTRG.73676"; transcript_id "MSTRG.73676.1";
7	StringTie	exon	982855	982990	1000	+	.	gene_id "MSTRG.73676"; transcript_id "MSTRG.73676.1"; exon_number "1";
7	StringTie	exon	984369	984383	1000	+	.	gene_id "MSTRG.73676"; transcript_id "MSTRG.73676.1"; exon_number "2";
7	StringTie	transcript	982855	984383	1000	+	.	gene_id "MSTRG.73676"; transcript_id "MSTRG.73676.2";
7	StringTie	exon	982855	982990	1000	+	.	gene_id "MSTRG.73676"; transcript_id "MSTRG.73676.2"; exon_number "1";
7	StringTie	exon	984374	984383	1000	+	.	gene_id "MSTRG.73676"; transcript_id "MSTRG.73676.2"; exon_number "2";
7	StringTie	transcript	1004404	1108327	1000	+	.	gene_id "MSTRG.73679"; transcript_id "MSTRG.73679.1";
7	StringTie	exon	1004404	1004522	1000	+	.	gene_id "MSTRG.73679"; transcript_id "MSTRG.73679.1"; exon_number "1";
7	StringTie	exon	1099413	1099595	1000	+	.	gene_id "MSTRG.73679"; transcript_id "MSTRG.73679.1"; exon_number "2";
7	StringTie	exon	1099765	1099887	1000	+	.	gene_id "MSTRG.73679"; transcript_id "MSTRG.73679.1"; exon_number "3";
7	StringTie	exon	1101027	1101164	1000	+	.	gene_id "MSTRG.73679"; transcript_id "MSTRG.73679.1"; exon_number "4";
7	StringTie	exon	1108060	1108327	1000	+	.	gene_id "MSTRG.73679"; transcript_id "MSTRG.73679.1"; exon_number "5";
7	StringTie	transcript	1004404	1042116	1000	+	.	gene_id "MSTRG.73679"; transcript_id "MSTRG.73679.2";
7	StringTie	exon	1004404	1004522	1000	+	.	gene_id "MSTRG.73679"; transcript_id "MSTRG.73679.2"; exon_number "1";
7	StringTie	exon	1042082	1042116	1000	+	.	gene_id "MSTRG.73679"; transcript_id "MSTRG.73679.2"; exon_number "2";
7	StringTie	transcript	1004409	1099523	1000	+	.	gene_id "MSTRG.73679"; transcript_id "MSTRG.73679.3";
7	StringTie	exon	1004409	1004522	1000	+	.	gene_id "MSTRG.73679"; transcript_id "MSTRG.73679.3"; exon_number "1";
7	StringTie	exon	1088908	1089058	1000	+	.	gene_id "MSTRG.73679"; transcript_id "MSTRG.73679.3"; exon_number "2";
7	StringTie	exon	1099413	1099523	1000	+	.	gene_id "MSTRG.73679"; transcript_id "MSTRG.73679.3"; exon_number "3";
7	StringTie	transcript	1004409	1099887	1000	+	.	gene_id "MSTRG.73679"; transcript_id "MSTRG.73679.4";
7	StringTie	exon	1004409	1004522	1000	+	.	gene_id "MSTRG.73679"; transcript_id "MSTRG.73679.4"; exon_number "1";
7	StringTie	exon	1099765	1099887	1000	+	.	gene_id "MSTRG.73679"; transcript_id "MSTRG.73679.4"; exon_number "2";
7	StringTie	transcript	1004409	1088950	1000	+	.	gene_id "MSTRG.73679"; transcript_id "MSTRG.73679.5";
7	StringTie	exon	1004409	1004522	1000	+	.	gene_id "MSTRG.73679"; transcript_id "MSTRG.73679.5"; exon_number "1";
7	StringTie	exon	1067089	1067297	1000	+	.	gene_id "MSTRG.73679"; transcript_id "MSTRG.73679.5"; exon_number "2";
7	StringTie	exon	1088908	1088950	1000	+	.	gene_id "MSTRG.73679"; transcript_id "MSTRG.73679.5"; exon_number "3";
7	StringTie	transcript	1004414	1117786	1000	+	.	gene_id "MSTRG.73679"; transcript_id "MSTRG.73679.6";
7	StringTie	exon	1004414	1004522	1000	+	.	gene_id "MSTRG.73679"; transcript_id "MSTRG.73679.6"; exon_number "1";
7	StringTie	exon	1117747	1117786	1000	+	.	gene_id "MSTRG.73679"; transcript_id "MSTRG.73679.6"; exon_number "2";
7	StringTie	transcript	1183587	1184271	1000	-	.	gene_id "MSTRG.73682"; transcript_id "MSTRG.73682.1";
7	StringTie	exon	1183587	1184271	1000	-	.	gene_id "MSTRG.73682"; transcript_id "MSTRG.73682.1"; exon_number "1";
7	StringTie	transcript	1184322	1312582	1000	+	.	gene_id "MSTRG.73683"; transcript_id "MSTRG.73683.1";
7	StringTie	exon	1184322	1185004	1000	+	.	gene_id "MSTRG.73683"; transcript_id "MSTRG.73683.1"; exon_number "1";
7	StringTie	exon	1226286	1226480	1000	+	.	gene_id "MSTRG.73683"; transcript_id "MSTRG.73683.1"; exon_number "2";
7	StringTie	exon	1250366	1250616	1000	+	.	gene_id "MSTRG.73683"; transcript_id "MSTRG.73683.1"; exon_number "3";
7	StringTie	exon	1301872	1301943	1000	+	.	gene_id "MSTRG.73683"; transcript_id "MSTRG.73683.1"; exon_number "4";
7	StringTie	exon	1303790	1303872	1000	+	.	gene_id "MSTRG.73683"; transcript_id "MSTRG.73683.1"; exon_number "5";
7	StringTie	exon	1312486	1312582	1000	+	.	gene_id "MSTRG.73683"; transcript_id "MSTRG.73683.1"; exon_number "6";
7	StringTie	transcript	1184697	1312582	1000	+	.	gene_id "MSTRG.73683"; transcript_id "MSTRG.73683.2";
7	StringTie	exon	1184697	1185004	1000	+	.	gene_id "MSTRG.73683"; transcript_id "MSTRG.73683.2"; exon_number "1";
7	StringTie	exon	1250366	1250616	1000	+	.	gene_id "MSTRG.73683"; transcript_id "MSTRG.73683.2"; exon_number "2";
7	StringTie	exon	1301872	1301943	1000	+	.	gene_id "MSTRG.73683"; transcript_id "MSTRG.73683.2"; exon_number "3";
7	StringTie	exon	1312486	1312582	1000	+	.	gene_id "MSTRG.73683"; transcript_id "MSTRG.73683.2"; exon_number "4";
7	StringTie	transcript	1184700	1308771	1000	+	.	gene_id "MSTRG.73683"; transcript_id "MSTRG.73683.3";
7	StringTie	exon	1184700	1185004	1000	+	.	gene_id "MSTRG.73683"; transcript_id "MSTRG.73683.3"; exon_number "1";
7	StringTie	exon	1226286	1226480	1000	+	.	gene_id "MSTRG.73683"; transcript_id "MSTRG.73683.3"; exon_number "2";
7	StringTie	exon	1301872	1301943	1000	+	.	gene_id "MSTRG.73683"; transcript_id "MSTRG.73683.3"; exon_number "3";
7	StringTie	exon	1303790	1303872	1000	+	.	gene_id "MSTRG.73683"; transcript_id "MSTRG.73683.3"; exon_number "4";
7	StringTie	exon	1308680	1308771	1000	+	.	gene_id "MSTRG.73683"; transcript_id "MSTRG.73683.3"; exon_number "5";
7	StringTie	transcript	1184709	1308771	1000	+	.	gene_id "MSTRG.73683"; transcript_id "MSTRG.73683.4";
7	StringTie	exon	1184709	1185004	1000	+	.	gene_id "MSTRG.73683"; transcript_id "MSTRG.73683.4"; exon_number "1";
7	StringTie	exon	1226286	1226480	1000	+	.	gene_id "MSTRG.73683"; transcript_id "MSTRG.73683.4"; exon_number "2";
7	StringTie	exon	1250366	1250616	1000	+	.	gene_id "MSTRG.73683"; transcript_id "MSTRG.73683.4"; exon_number "3";
7	StringTie	exon	1301872	1301943	1000	+	.	gene_id "MSTRG.73683"; transcript_id "MSTRG.73683.4"; exon_number "4";
7	StringTie	exon	1308680	1308771	1000	+	.	gene_id "MSTRG.73683"; transcript_id "MSTRG.73683.4"; exon_number "5";
7	StringTie	transcript	1184709	1228192	1000	+	.	gene_id "MSTRG.73683"; transcript_id "MSTRG.73683.5";
7	StringTie	exon	1184709	1185004	1000	+	.	gene_id "MSTRG.73683"; transcript_id "MSTRG.73683.5"; exon_number "1";
7	StringTie	exon	1226286	1226480	1000	+	.	gene_id "MSTRG.73683"; transcript_id "MSTRG.73683.5"; exon_number "2";
7	StringTie	exon	1228152	1228192	1000	+	.	gene_id "MSTRG.73683"; transcript_id "MSTRG.73683.5"; exon_number "3";
7	StringTie	transcript	1184709	1308771	1000	+	.	gene_id "MSTRG.73683"; transcript_id "MSTRG.73683.6";
7	StringTie	exon	1184709	1185004	1000	+	.	gene_id "MSTRG.73683"; transcript_id "MSTRG.73683.6"; exon_number "1";
7	StringTie	exon	1226286	1226480	1000	+	.	gene_id "MSTRG.73683"; transcript_id "MSTRG.73683.6"; exon_number "2";
7	StringTie	exon	1250366	1250616	1000	+	.	gene_id "MSTRG.73683"; transcript_id "MSTRG.73683.6"; exon_number "3";
7	StringTie	exon	1301872	1301943	1000	+	.	gene_id "MSTRG.73683"; transcript_id "MSTRG.73683.6"; exon_number "4";
7	StringTie	exon	1303790	1303872	1000	+	.	gene_id "MSTRG.73683"; transcript_id "MSTRG.73683.6"; exon_number "5";
7	StringTie	exon	1308680	1308771	1000	+	.	gene_id "MSTRG.73683"; transcript_id "MSTRG.73683.6"; exon_number "6";
7	StringTie	transcript	1184709	1312582	1000	+	.	gene_id "MSTRG.73683"; transcript_id "MSTRG.73683.7";
7	StringTie	exon	1184709	1185004	1000	+	.	gene_id "MSTRG.73683"; transcript_id "MSTRG.73683.7"; exon_number "1";
7	StringTie	exon	1226286	1226480	1000	+	.	gene_id "MSTRG.73683"; transcript_id "MSTRG.73683.7"; exon_number "2";
7	StringTie	exon	1301872	1301943	1000	+	.	gene_id "MSTRG.73683"; transcript_id "MSTRG.73683.7"; exon_number "3";
7	StringTie	exon	1312486	1312582	1000	+	.	gene_id "MSTRG.73683"; transcript_id "MSTRG.73683.7"; exon_number "4";
7	StringTie	transcript	1184715	1314512	1000	+	.	gene_id "MSTRG.73683"; transcript_id "MSTRG.73683.8";
7	StringTie	exon	1184715	1185004	1000	+	.	gene_id "MSTRG.73683"; transcript_id "MSTRG.73683.8"; exon_number "1";
7	StringTie	exon	1312486	1312582	1000	+	.	gene_id "MSTRG.73683"; transcript_id "MSTRG.73683.8"; exon_number "2";
7	StringTie	exon	1314308	1314512	1000	+	.	gene_id "MSTRG.73683"; transcript_id "MSTRG.73683.8"; exon_number "3";
7	StringTie	transcript	1318368	1319051	1000	+	.	gene_id "MSTRG.73685"; transcript_id "MSTRG.73685.1";
7	StringTie	exon	1318368	1319051	1000	+	.	gene_id "MSTRG.73685"; transcript_id "MSTRG.73685.1"; exon_number "1";
7	StringTie	transcript	1366035	1366542	1000	+	.	gene_id "MSTRG.73688"; transcript_id "MSTRG.73688.1";
7	StringTie	exon	1366035	1366542	1000	+	.	gene_id "MSTRG.73688"; transcript_id "MSTRG.73688.1"; exon_number "1";
7	StringTie	transcript	1374498	1393774	1000	+	.	gene_id "MSTRG.73689"; transcript_id "MSTRG.73689.1";
7	StringTie	exon	1374498	1374703	1000	+	.	gene_id "MSTRG.73689"; transcript_id "MSTRG.73689.1"; exon_number "1";
7	StringTie	exon	1378343	1378453	1000	+	.	gene_id "MSTRG.73689"; transcript_id "MSTRG.73689.1"; exon_number "2";
7	StringTie	exon	1383295	1383413	1000	+	.	gene_id "MSTRG.73689"; transcript_id "MSTRG.73689.1"; exon_number "3";
7	StringTie	exon	1388234	1388462	1000	+	.	gene_id "MSTRG.73689"; transcript_id "MSTRG.73689.1"; exon_number "4";
7	StringTie	exon	1389390	1389648	1000	+	.	gene_id "MSTRG.73689"; transcript_id "MSTRG.73689.1"; exon_number "5";
7	StringTie	exon	1391370	1391577	1000	+	.	gene_id "MSTRG.73689"; transcript_id "MSTRG.73689.1"; exon_number "6";
7	StringTie	exon	1393562	1393774	1000	+	.	gene_id "MSTRG.73689"; transcript_id "MSTRG.73689.1"; exon_number "7";
7	StringTie	transcript	1374498	1389481	1000	+	.	gene_id "MSTRG.73689"; transcript_id "MSTRG.73689.2";
7	StringTie	exon	1374498	1374703	1000	+	.	gene_id "MSTRG.73689"; transcript_id "MSTRG.73689.2"; exon_number "1";
7	StringTie	exon	1383295	1383413	1000	+	.	gene_id "MSTRG.73689"; transcript_id "MSTRG.73689.2"; exon_number "2";
7	StringTie	exon	1388234	1388462	1000	+	.	gene_id "MSTRG.73689"; transcript_id "MSTRG.73689.2"; exon_number "3";
7	StringTie	exon	1389390	1389481	1000	+	.	gene_id "MSTRG.73689"; transcript_id "MSTRG.73689.2"; exon_number "4";
7	StringTie	transcript	1374502	1391577	1000	+	.	gene_id "MSTRG.73689"; transcript_id "MSTRG.73689.3";
7	StringTie	exon	1374502	1374703	1000	+	.	gene_id "MSTRG.73689"; transcript_id "MSTRG.73689.3"; exon_number "1";
7	StringTie	exon	1378343	1378453	1000	+	.	gene_id "MSTRG.73689"; transcript_id "MSTRG.73689.3"; exon_number "2";
7	StringTie	exon	1383295	1383413	1000	+	.	gene_id "MSTRG.73689"; transcript_id "MSTRG.73689.3"; exon_number "3";
7	StringTie	exon	1388234	1388462	1000	+	.	gene_id "MSTRG.73689"; transcript_id "MSTRG.73689.3"; exon_number "4";
7	StringTie	exon	1391370	1391577	1000	+	.	gene_id "MSTRG.73689"; transcript_id "MSTRG.73689.3"; exon_number "5";
7	StringTie	transcript	1374510	1385945	1000	+	.	gene_id "MSTRG.73689"; transcript_id "MSTRG.73689.4";
7	StringTie	exon	1374510	1374703	1000	+	.	gene_id "MSTRG.73689"; transcript_id "MSTRG.73689.4"; exon_number "1";
7	StringTie	exon	1378343	1378453	1000	+	.	gene_id "MSTRG.73689"; transcript_id "MSTRG.73689.4"; exon_number "2";
7	StringTie	exon	1383295	1383413	1000	+	.	gene_id "MSTRG.73689"; transcript_id "MSTRG.73689.4"; exon_number "3";
7	StringTie	exon	1385913	1385945	1000	+	.	gene_id "MSTRG.73689"; transcript_id "MSTRG.73689.4"; exon_number "4";
7	StringTie	transcript	1374510	1388373	1000	+	.	gene_id "MSTRG.73689"; transcript_id "MSTRG.73689.5";
7	StringTie	exon	1374510	1374703	1000	+	.	gene_id "MSTRG.73689"; transcript_id "MSTRG.73689.5"; exon_number "1";
7	StringTie	exon	1378343	1378619	1000	+	.	gene_id "MSTRG.73689"; transcript_id "MSTRG.73689.5"; exon_number "2";
7	StringTie	exon	1383295	1383413	1000	+	.	gene_id "MSTRG.73689"; transcript_id "MSTRG.73689.5"; exon_number "3";
7	StringTie	exon	1388234	1388373	1000	+	.	gene_id "MSTRG.73689"; transcript_id "MSTRG.73689.5"; exon_number "4";
7	StringTie	transcript	1407446	1413706	1000	+	.	gene_id "MSTRG.73692"; transcript_id "MSTRG.73692.1";
7	StringTie	exon	1407446	1407670	1000	+	.	gene_id "MSTRG.73692"; transcript_id "MSTRG.73692.1"; exon_number "1";
7	StringTie	exon	1408078	1408143	1000	+	.	gene_id "MSTRG.73692"; transcript_id "MSTRG.73692.1"; exon_number "2";
7	StringTie	exon	1409693	1409764	1000	+	.	gene_id "MSTRG.73692"; transcript_id "MSTRG.73692.1"; exon_number "3";
7	StringTie	exon	1411597	1411656	1000	+	.	gene_id "MSTRG.73692"; transcript_id "MSTRG.73692.1"; exon_number "4";
7	StringTie	exon	1412379	1412485	1000	+	.	gene_id "MSTRG.73692"; transcript_id "MSTRG.73692.1"; exon_number "5";
7	StringTie	exon	1413522	1413706	1000	+	.	gene_id "MSTRG.73692"; transcript_id "MSTRG.73692.1"; exon_number "6";
7	StringTie	transcript	1415028	1415518	1000	+	.	gene_id "MSTRG.73693"; transcript_id "MSTRG.73693.1";
7	StringTie	exon	1415028	1415518	1000	+	.	gene_id "MSTRG.73693"; transcript_id "MSTRG.73693.1"; exon_number "1";
7	StringTie	transcript	1417136	1417948	1000	-	.	gene_id "MSTRG.73695"; transcript_id "MSTRG.73695.1";
7	StringTie	exon	1417136	1417674	1000	-	.	gene_id "MSTRG.73695"; transcript_id "MSTRG.73695.1"; exon_number "1";
7	StringTie	exon	1417899	1417948	1000	-	.	gene_id "MSTRG.73695"; transcript_id "MSTRG.73695.1"; exon_number "2";
7	StringTie	transcript	1417169	1417948	1000	-	.	gene_id "MSTRG.73695"; transcript_id "MSTRG.73695.2";
7	StringTie	exon	1417169	1417674	1000	-	.	gene_id "MSTRG.73695"; transcript_id "MSTRG.73695.2"; exon_number "1";
7	StringTie	exon	1417840	1417948	1000	-	.	gene_id "MSTRG.73695"; transcript_id "MSTRG.73695.2"; exon_number "2";
7	StringTie	transcript	1417360	1417948	1000	-	.	gene_id "MSTRG.73695"; transcript_id "MSTRG.73695.3";
7	StringTie	exon	1417360	1417601	1000	-	.	gene_id "MSTRG.73695"; transcript_id "MSTRG.73695.3"; exon_number "1";
7	StringTie	exon	1417840	1417948	1000	-	.	gene_id "MSTRG.73695"; transcript_id "MSTRG.73695.3"; exon_number "2";
7	StringTie	transcript	1417972	1431022	1000	+	.	gene_id "MSTRG.73696"; transcript_id "MSTRG.73696.2";
7	StringTie	exon	1417972	1418106	1000	+	.	gene_id "MSTRG.73696"; transcript_id "MSTRG.73696.2"; exon_number "1";
7	StringTie	exon	1420160	1420219	1000	+	.	gene_id "MSTRG.73696"; transcript_id "MSTRG.73696.2"; exon_number "2";
7	StringTie	exon	1426346	1426434	1000	+	.	gene_id "MSTRG.73696"; transcript_id "MSTRG.73696.2"; exon_number "3";
7	StringTie	exon	1430649	1430724	1000	+	.	gene_id "MSTRG.73696"; transcript_id "MSTRG.73696.2"; exon_number "4";
7	StringTie	exon	1430818	1431022	1000	+	.	gene_id "MSTRG.73696"; transcript_id "MSTRG.73696.2"; exon_number "5";
7	StringTie	transcript	1417977	1432256	1000	+	.	gene_id "MSTRG.73696"; transcript_id "MSTRG.73696.3";
7	StringTie	exon	1417977	1418106	1000	+	.	gene_id "MSTRG.73696"; transcript_id "MSTRG.73696.3"; exon_number "1";
7	StringTie	exon	1420160	1420219	1000	+	.	gene_id "MSTRG.73696"; transcript_id "MSTRG.73696.3"; exon_number "2";
7	StringTie	exon	1430649	1430724	1000	+	.	gene_id "MSTRG.73696"; transcript_id "MSTRG.73696.3"; exon_number "3";
7	StringTie	exon	1432073	1432256	1000	+	.	gene_id "MSTRG.73696"; transcript_id "MSTRG.73696.3"; exon_number "4";
7	StringTie	transcript	1417985	1432230	1000	+	.	gene_id "MSTRG.73696"; transcript_id "MSTRG.73696.4";
7	StringTie	exon	1417985	1418106	1000	+	.	gene_id "MSTRG.73696"; transcript_id "MSTRG.73696.4"; exon_number "1";
7	StringTie	exon	1430649	1430724	1000	+	.	gene_id "MSTRG.73696"; transcript_id "MSTRG.73696.4"; exon_number "2";
7	StringTie	exon	1432073	1432230	1000	+	.	gene_id "MSTRG.73696"; transcript_id "MSTRG.73696.4"; exon_number "3";
7	StringTie	transcript	1417989	1433620	1000	+	.	gene_id "MSTRG.73696"; transcript_id "MSTRG.73696.5";
7	StringTie	exon	1417989	1418106	1000	+	.	gene_id "MSTRG.73696"; transcript_id "MSTRG.73696.5"; exon_number "1";
7	StringTie	exon	1420160	1420219	1000	+	.	gene_id "MSTRG.73696"; transcript_id "MSTRG.73696.5"; exon_number "2";
7	StringTie	exon	1426346	1426434	1000	+	.	gene_id "MSTRG.73696"; transcript_id "MSTRG.73696.5"; exon_number "3";
7	StringTie	exon	1430649	1430724	1000	+	.	gene_id "MSTRG.73696"; transcript_id "MSTRG.73696.5"; exon_number "4";
7	StringTie	exon	1433288	1433375	1000	+	.	gene_id "MSTRG.73696"; transcript_id "MSTRG.73696.5"; exon_number "5";
7	StringTie	exon	1433502	1433620	1000	+	.	gene_id "MSTRG.73696"; transcript_id "MSTRG.73696.5"; exon_number "6";
7	StringTie	transcript	1417995	1432256	1000	+	.	gene_id "MSTRG.73696"; transcript_id "MSTRG.73696.6";
7	StringTie	exon	1417995	1418106	1000	+	.	gene_id "MSTRG.73696"; transcript_id "MSTRG.73696.6"; exon_number "1";
7	StringTie	exon	1426409	1426434	1000	+	.	gene_id "MSTRG.73696"; transcript_id "MSTRG.73696.6"; exon_number "2";
7	StringTie	exon	1430649	1430724	1000	+	.	gene_id "MSTRG.73696"; transcript_id "MSTRG.73696.6"; exon_number "3";
7	StringTie	exon	1432073	1432256	1000	+	.	gene_id "MSTRG.73696"; transcript_id "MSTRG.73696.6"; exon_number "4";
7	StringTie	transcript	1435467	1447027	1000	-	.	gene_id "MSTRG.73698"; transcript_id "MSTRG.73698.1";
7	StringTie	exon	1435467	1436340	1000	-	.	gene_id "MSTRG.73698"; transcript_id "MSTRG.73698.1"; exon_number "1";
7	StringTie	exon	1437323	1437518	1000	-	.	gene_id "MSTRG.73698"; transcript_id "MSTRG.73698.1"; exon_number "2";
7	StringTie	exon	1437775	1437989	1000	-	.	gene_id "MSTRG.73698"; transcript_id "MSTRG.73698.1"; exon_number "3";
7	StringTie	exon	1442986	1443066	1000	-	.	gene_id "MSTRG.73698"; transcript_id "MSTRG.73698.1"; exon_number "4";
7	StringTie	exon	1443829	1443970	1000	-	.	gene_id "MSTRG.73698"; transcript_id "MSTRG.73698.1"; exon_number "5";
7	StringTie	exon	1444058	1444287	1000	-	.	gene_id "MSTRG.73698"; transcript_id "MSTRG.73698.1"; exon_number "6";
7	StringTie	exon	1444816	1444911	1000	-	.	gene_id "MSTRG.73698"; transcript_id "MSTRG.73698.1"; exon_number "7";
7	StringTie	exon	1446719	1447027	1000	-	.	gene_id "MSTRG.73698"; transcript_id "MSTRG.73698.1"; exon_number "8";
7	StringTie	transcript	1437323	1447027	1000	-	.	gene_id "MSTRG.73698"; transcript_id "MSTRG.73698.2";
7	StringTie	exon	1437323	1437518	1000	-	.	gene_id "MSTRG.73698"; transcript_id "MSTRG.73698.2"; exon_number "1";
7	StringTie	exon	1437775	1437942	1000	-	.	gene_id "MSTRG.73698"; transcript_id "MSTRG.73698.2"; exon_number "2";
7	StringTie	exon	1446809	1447027	1000	-	.	gene_id "MSTRG.73698"; transcript_id "MSTRG.73698.2"; exon_number "3";
7	StringTie	transcript	1437391	1447027	1000	-	.	gene_id "MSTRG.73698"; transcript_id "MSTRG.73698.3";
7	StringTie	exon	1437391	1437518	1000	-	.	gene_id "MSTRG.73698"; transcript_id "MSTRG.73698.3"; exon_number "1";
7	StringTie	exon	1437775	1437989	1000	-	.	gene_id "MSTRG.73698"; transcript_id "MSTRG.73698.3"; exon_number "2";
7	StringTie	exon	1443829	1443970	1000	-	.	gene_id "MSTRG.73698"; transcript_id "MSTRG.73698.3"; exon_number "3";
7	StringTie	exon	1444058	1444287	1000	-	.	gene_id "MSTRG.73698"; transcript_id "MSTRG.73698.3"; exon_number "4";
7	StringTie	exon	1444816	1444911	1000	-	.	gene_id "MSTRG.73698"; transcript_id "MSTRG.73698.3"; exon_number "5";
7	StringTie	exon	1446719	1447027	1000	-	.	gene_id "MSTRG.73698"; transcript_id "MSTRG.73698.3"; exon_number "6";
7	StringTie	transcript	1437393	1447027	1000	-	.	gene_id "MSTRG.73698"; transcript_id "MSTRG.73698.4";
7	StringTie	exon	1437393	1437518	1000	-	.	gene_id "MSTRG.73698"; transcript_id "MSTRG.73698.4"; exon_number "1";
7	StringTie	exon	1437775	1437989	1000	-	.	gene_id "MSTRG.73698"; transcript_id "MSTRG.73698.4"; exon_number "2";
7	StringTie	exon	1442986	1443090	1000	-	.	gene_id "MSTRG.73698"; transcript_id "MSTRG.73698.4"; exon_number "3";
7	StringTie	exon	1443829	1443970	1000	-	.	gene_id "MSTRG.73698"; transcript_id "MSTRG.73698.4"; exon_number "4";
7	StringTie	exon	1444058	1444287	1000	-	.	gene_id "MSTRG.73698"; transcript_id "MSTRG.73698.4"; exon_number "5";
7	StringTie	exon	1444816	1444911	1000	-	.	gene_id "MSTRG.73698"; transcript_id "MSTRG.73698.4"; exon_number "6";
7	StringTie	exon	1446719	1447027	1000	-	.	gene_id "MSTRG.73698"; transcript_id "MSTRG.73698.4"; exon_number "7";
7	StringTie	transcript	1442986	1507928	1000	-	.	gene_id "MSTRG.73698"; transcript_id "MSTRG.73698.5";
7	StringTie	exon	1442986	1443066	1000	-	.	gene_id "MSTRG.73698"; transcript_id "MSTRG.73698.5"; exon_number "1";
7	StringTie	exon	1443829	1443970	1000	-	.	gene_id "MSTRG.73698"; transcript_id "MSTRG.73698.5"; exon_number "2";
7	StringTie	exon	1444058	1444287	1000	-	.	gene_id "MSTRG.73698"; transcript_id "MSTRG.73698.5"; exon_number "3";
7	StringTie	exon	1444816	1444911	1000	-	.	gene_id "MSTRG.73698"; transcript_id "MSTRG.73698.5"; exon_number "4";
7	StringTie	exon	1507717	1507928	1000	-	.	gene_id "MSTRG.73698"; transcript_id "MSTRG.73698.5"; exon_number "5";
7	StringTie	transcript	1463108	1507928	1000	-	.	gene_id "MSTRG.73698"; transcript_id "MSTRG.73698.6";
7	StringTie	exon	1463108	1463699	1000	-	.	gene_id "MSTRG.73698"; transcript_id "MSTRG.73698.6"; exon_number "1";
7	StringTie	exon	1507717	1507928	1000	-	.	gene_id "MSTRG.73698"; transcript_id "MSTRG.73698.6"; exon_number "2";
7	StringTie	transcript	1465352	1507928	1000	-	.	gene_id "MSTRG.73698"; transcript_id "MSTRG.73698.7";
7	StringTie	exon	1465352	1465826	1000	-	.	gene_id "MSTRG.73698"; transcript_id "MSTRG.73698.7"; exon_number "1";
7	StringTie	exon	1507717	1507928	1000	-	.	gene_id "MSTRG.73698"; transcript_id "MSTRG.73698.7"; exon_number "2";
7	StringTie	transcript	1465576	1507323	1000	-	.	gene_id "MSTRG.73698"; transcript_id "MSTRG.73698.8";
7	StringTie	exon	1465576	1465826	1000	-	.	gene_id "MSTRG.73698"; transcript_id "MSTRG.73698.8"; exon_number "1";
7	StringTie	exon	1507213	1507323	1000	-	.	gene_id "MSTRG.73698"; transcript_id "MSTRG.73698.8"; exon_number "2";
7	StringTie	transcript	1501031	1507928	1000	-	.	gene_id "MSTRG.73698"; transcript_id "MSTRG.73698.9";
7	StringTie	exon	1501031	1501442	1000	-	.	gene_id "MSTRG.73698"; transcript_id "MSTRG.73698.9"; exon_number "1";
7	StringTie	exon	1507717	1507928	1000	-	.	gene_id "MSTRG.73698"; transcript_id "MSTRG.73698.9"; exon_number "2";
7	StringTie	transcript	1501242	1507928	1000	-	.	gene_id "MSTRG.73698"; transcript_id "MSTRG.73698.10";
7	StringTie	exon	1501242	1501424	1000	-	.	gene_id "MSTRG.73698"; transcript_id "MSTRG.73698.10"; exon_number "1";
7	StringTie	exon	1507717	1507928	1000	-	.	gene_id "MSTRG.73698"; transcript_id "MSTRG.73698.10"; exon_number "2";
7	StringTie	transcript	1501411	1507323	1000	-	.	gene_id "MSTRG.73698"; transcript_id "MSTRG.73698.11";
7	StringTie	exon	1501411	1501442	1000	-	.	gene_id "MSTRG.73698"; transcript_id "MSTRG.73698.11"; exon_number "1";
7	StringTie	exon	1507213	1507323	1000	-	.	gene_id "MSTRG.73698"; transcript_id "MSTRG.73698.11"; exon_number "2";
7	StringTie	transcript	1436056	1436404	1000	+	.	gene_id "MSTRG.73699"; transcript_id "MSTRG.73699.1";
7	StringTie	exon	1436056	1436168	1000	+	.	gene_id "MSTRG.73699"; transcript_id "MSTRG.73699.1"; exon_number "1";
7	StringTie	exon	1436258	1436404	1000	+	.	gene_id "MSTRG.73699"; transcript_id "MSTRG.73699.1"; exon_number "2";
7	StringTie	transcript	1447122	1447636	1000	+	.	gene_id "MSTRG.73700"; transcript_id "MSTRG.73700.1";
7	StringTie	exon	1447122	1447636	1000	+	.	gene_id "MSTRG.73700"; transcript_id "MSTRG.73700.1"; exon_number "1";
7	StringTie	transcript	1448786	1478863	1000	+	.	gene_id "MSTRG.73701"; transcript_id "MSTRG.73701.1";
7	StringTie	exon	1448786	1448892	1000	+	.	gene_id "MSTRG.73701"; transcript_id "MSTRG.73701.1"; exon_number "1";
7	StringTie	exon	1459803	1459955	1000	+	.	gene_id "MSTRG.73701"; transcript_id "MSTRG.73701.1"; exon_number "2";
7	StringTie	exon	1471432	1471510	1000	+	.	gene_id "MSTRG.73701"; transcript_id "MSTRG.73701.1"; exon_number "3";
7	StringTie	exon	1477958	1478023	1000	+	.	gene_id "MSTRG.73701"; transcript_id "MSTRG.73701.1"; exon_number "4";
7	StringTie	exon	1478741	1478863	1000	+	.	gene_id "MSTRG.73701"; transcript_id "MSTRG.73701.1"; exon_number "5";
7	StringTie	transcript	1448797	1468883	1000	+	.	gene_id "MSTRG.73701"; transcript_id "MSTRG.73701.2";
7	StringTie	exon	1448797	1448892	1000	+	.	gene_id "MSTRG.73701"; transcript_id "MSTRG.73701.2"; exon_number "1";
7	StringTie	exon	1468016	1468074	1000	+	.	gene_id "MSTRG.73701"; transcript_id "MSTRG.73701.2"; exon_number "2";
7	StringTie	exon	1468618	1468883	1000	+	.	gene_id "MSTRG.73701"; transcript_id "MSTRG.73701.2"; exon_number "3";
7	StringTie	transcript	1448797	1471641	1000	+	.	gene_id "MSTRG.73701"; transcript_id "MSTRG.73701.3";
7	StringTie	exon	1448797	1448892	1000	+	.	gene_id "MSTRG.73701"; transcript_id "MSTRG.73701.3"; exon_number "1";
7	StringTie	exon	1459803	1459955	1000	+	.	gene_id "MSTRG.73701"; transcript_id "MSTRG.73701.3"; exon_number "2";
7	StringTie	exon	1468016	1468074	1000	+	.	gene_id "MSTRG.73701"; transcript_id "MSTRG.73701.3"; exon_number "3";
7	StringTie	exon	1471432	1471641	1000	+	.	gene_id "MSTRG.73701"; transcript_id "MSTRG.73701.3"; exon_number "4";
7	StringTie	transcript	1507618	1514932	1000	+	.	gene_id "MSTRG.73702"; transcript_id "MSTRG.73702.1";
7	StringTie	exon	1507618	1507821	1000	+	.	gene_id "MSTRG.73702"; transcript_id "MSTRG.73702.1"; exon_number "1";
7	StringTie	exon	1512710	1512895	1000	+	.	gene_id "MSTRG.73702"; transcript_id "MSTRG.73702.1"; exon_number "2";
7	StringTie	exon	1512981	1513121	1000	+	.	gene_id "MSTRG.73702"; transcript_id "MSTRG.73702.1"; exon_number "3";
7	StringTie	exon	1513204	1513337	1000	+	.	gene_id "MSTRG.73702"; transcript_id "MSTRG.73702.1"; exon_number "4";
7	StringTie	exon	1513714	1513760	1000	+	.	gene_id "MSTRG.73702"; transcript_id "MSTRG.73702.1"; exon_number "5";
7	StringTie	exon	1514051	1514164	1000	+	.	gene_id "MSTRG.73702"; transcript_id "MSTRG.73702.1"; exon_number "6";
7	StringTie	exon	1514402	1514477	1000	+	.	gene_id "MSTRG.73702"; transcript_id "MSTRG.73702.1"; exon_number "7";
7	StringTie	exon	1514598	1514932	1000	+	.	gene_id "MSTRG.73702"; transcript_id "MSTRG.73702.1"; exon_number "8";
7	StringTie	transcript	1517658	1518047	1000	+	.	gene_id "MSTRG.73704"; transcript_id "MSTRG.73704.1";
7	StringTie	exon	1517658	1518047	1000	+	.	gene_id "MSTRG.73704"; transcript_id "MSTRG.73704.1"; exon_number "1";
7	StringTie	transcript	1519250	1522264	1000	-	.	gene_id "MSTRG.73705"; transcript_id "MSTRG.73705.1";
7	StringTie	exon	1519250	1519534	1000	-	.	gene_id "MSTRG.73705"; transcript_id "MSTRG.73705.1"; exon_number "1";
7	StringTie	exon	1519765	1519846	1000	-	.	gene_id "MSTRG.73705"; transcript_id "MSTRG.73705.1"; exon_number "2";
7	StringTie	exon	1519945	1520015	1000	-	.	gene_id "MSTRG.73705"; transcript_id "MSTRG.73705.1"; exon_number "3";
7	StringTie	exon	1520123	1520222	1000	-	.	gene_id "MSTRG.73705"; transcript_id "MSTRG.73705.1"; exon_number "4";
7	StringTie	exon	1522099	1522264	1000	-	.	gene_id "MSTRG.73705"; transcript_id "MSTRG.73705.1"; exon_number "5";
7	StringTie	transcript	1519250	1522264	1000	-	.	gene_id "MSTRG.73705"; transcript_id "MSTRG.73705.2";
7	StringTie	exon	1519250	1519419	1000	-	.	gene_id "MSTRG.73705"; transcript_id "MSTRG.73705.2"; exon_number "1";
7	StringTie	exon	1519765	1519846	1000	-	.	gene_id "MSTRG.73705"; transcript_id "MSTRG.73705.2"; exon_number "2";
7	StringTie	exon	1519945	1520015	1000	-	.	gene_id "MSTRG.73705"; transcript_id "MSTRG.73705.2"; exon_number "3";
7	StringTie	exon	1520123	1520222	1000	-	.	gene_id "MSTRG.73705"; transcript_id "MSTRG.73705.2"; exon_number "4";
7	StringTie	exon	1522099	1522264	1000	-	.	gene_id "MSTRG.73705"; transcript_id "MSTRG.73705.2"; exon_number "5";
7	StringTie	transcript	1519314	1522264	1000	-	.	gene_id "MSTRG.73705"; transcript_id "MSTRG.73705.3";
7	StringTie	exon	1519314	1519534	1000	-	.	gene_id "MSTRG.73705"; transcript_id "MSTRG.73705.3"; exon_number "1";
7	StringTie	exon	1519765	1519846	1000	-	.	gene_id "MSTRG.73705"; transcript_id "MSTRG.73705.3"; exon_number "2";
7	StringTie	exon	1519945	1520015	1000	-	.	gene_id "MSTRG.73705"; transcript_id "MSTRG.73705.3"; exon_number "3";
7	StringTie	exon	1520123	1520205	1000	-	.	gene_id "MSTRG.73705"; transcript_id "MSTRG.73705.3"; exon_number "4";
7	StringTie	exon	1522099	1522264	1000	-	.	gene_id "MSTRG.73705"; transcript_id "MSTRG.73705.3"; exon_number "5";
7	StringTie	transcript	1519328	1522264	1000	-	.	gene_id "MSTRG.73705"; transcript_id "MSTRG.73705.4";
7	StringTie	exon	1519328	1519534	1000	-	.	gene_id "MSTRG.73705"; transcript_id "MSTRG.73705.4"; exon_number "1";
7	StringTie	exon	1519765	1519846	1000	-	.	gene_id "MSTRG.73705"; transcript_id "MSTRG.73705.4"; exon_number "2";
7	StringTie	exon	1519945	1520015	1000	-	.	gene_id "MSTRG.73705"; transcript_id "MSTRG.73705.4"; exon_number "3";
7	StringTie	exon	1520123	1520222	1000	-	.	gene_id "MSTRG.73705"; transcript_id "MSTRG.73705.4"; exon_number "4";
7	StringTie	exon	1522145	1522264	1000	-	.	gene_id "MSTRG.73705"; transcript_id "MSTRG.73705.4"; exon_number "5";
7	StringTie	transcript	1519329	1522264	1000	-	.	gene_id "MSTRG.73705"; transcript_id "MSTRG.73705.5";
7	StringTie	exon	1519329	1519419	1000	-	.	gene_id "MSTRG.73705"; transcript_id "MSTRG.73705.5"; exon_number "1";
7	StringTie	exon	1519765	1519846	1000	-	.	gene_id "MSTRG.73705"; transcript_id "MSTRG.73705.5"; exon_number "2";
7	StringTie	exon	1519945	1520015	1000	-	.	gene_id "MSTRG.73705"; transcript_id "MSTRG.73705.5"; exon_number "3";
7	StringTie	exon	1520123	1520222	1000	-	.	gene_id "MSTRG.73705"; transcript_id "MSTRG.73705.5"; exon_number "4";
7	StringTie	exon	1522145	1522264	1000	-	.	gene_id "MSTRG.73705"; transcript_id "MSTRG.73705.5"; exon_number "5";
7	StringTie	transcript	1519330	1522264	1000	-	.	gene_id "MSTRG.73705"; transcript_id "MSTRG.73705.6";
7	StringTie	exon	1519330	1519534	1000	-	.	gene_id "MSTRG.73705"; transcript_id "MSTRG.73705.6"; exon_number "1";
7	StringTie	exon	1519765	1519846	1000	-	.	gene_id "MSTRG.73705"; transcript_id "MSTRG.73705.6"; exon_number "2";
7	StringTie	exon	1519945	1520015	1000	-	.	gene_id "MSTRG.73705"; transcript_id "MSTRG.73705.6"; exon_number "3";
7	StringTie	exon	1520123	1520205	1000	-	.	gene_id "MSTRG.73705"; transcript_id "MSTRG.73705.6"; exon_number "4";
7	StringTie	exon	1522145	1522264	1000	-	.	gene_id "MSTRG.73705"; transcript_id "MSTRG.73705.6"; exon_number "5";
7	StringTie	transcript	1544601	1544762	1000	-	.	gene_id "MSTRG.73707"; transcript_id "MSTRG.73707.1";
7	StringTie	exon	1544601	1544762	1000	-	.	gene_id "MSTRG.73707"; transcript_id "MSTRG.73707.1"; exon_number "1";
7	StringTie	transcript	1550453	1554298	1000	-	.	gene_id "MSTRG.73709"; transcript_id "MSTRG.73709.1";
7	StringTie	exon	1550453	1550467	1000	-	.	gene_id "MSTRG.73709"; transcript_id "MSTRG.73709.1"; exon_number "1";
7	StringTie	exon	1553586	1554298	1000	-	.	gene_id "MSTRG.73709"; transcript_id "MSTRG.73709.1"; exon_number "2";
7	StringTie	transcript	1554851	1606073	1000	-	.	gene_id "MSTRG.73710"; transcript_id "MSTRG.73710.1";
7	StringTie	exon	1554851	1554992	1000	-	.	gene_id "MSTRG.73710"; transcript_id "MSTRG.73710.1"; exon_number "1";
7	StringTie	exon	1605460	1606073	1000	-	.	gene_id "MSTRG.73710"; transcript_id "MSTRG.73710.1"; exon_number "2";
7	StringTie	transcript	1575092	1575630	1000	-	.	gene_id "MSTRG.73711"; transcript_id "MSTRG.73711.1";
7	StringTie	exon	1575092	1575630	1000	-	.	gene_id "MSTRG.73711"; transcript_id "MSTRG.73711.1"; exon_number "1";
7	StringTie	transcript	1606222	1606850	1000	+	.	gene_id "MSTRG.73712"; transcript_id "MSTRG.73712.1";
7	StringTie	exon	1606222	1606850	1000	+	.	gene_id "MSTRG.73712"; transcript_id "MSTRG.73712.1"; exon_number "1";
7	StringTie	transcript	1609672	1616769	1000	-	.	gene_id "MSTRG.73713"; transcript_id "MSTRG.73713.1";
7	StringTie	exon	1609672	1610095	1000	-	.	gene_id "MSTRG.73713"; transcript_id "MSTRG.73713.1"; exon_number "1";
7	StringTie	exon	1611988	1612067	1000	-	.	gene_id "MSTRG.73713"; transcript_id "MSTRG.73713.1"; exon_number "2";
7	StringTie	exon	1612250	1612376	1000	-	.	gene_id "MSTRG.73713"; transcript_id "MSTRG.73713.1"; exon_number "3";
7	StringTie	exon	1613257	1613376	1000	-	.	gene_id "MSTRG.73713"; transcript_id "MSTRG.73713.1"; exon_number "4";
7	StringTie	exon	1614280	1614495	1000	-	.	gene_id "MSTRG.73713"; transcript_id "MSTRG.73713.1"; exon_number "5";
7	StringTie	exon	1615587	1615743	1000	-	.	gene_id "MSTRG.73713"; transcript_id "MSTRG.73713.1"; exon_number "6";
7	StringTie	exon	1616270	1616383	1000	-	.	gene_id "MSTRG.73713"; transcript_id "MSTRG.73713.1"; exon_number "7";
7	StringTie	exon	1616685	1616769	1000	-	.	gene_id "MSTRG.73713"; transcript_id "MSTRG.73713.1"; exon_number "8";
7	StringTie	transcript	1609857	1616769	1000	-	.	gene_id "MSTRG.73713"; transcript_id "MSTRG.73713.3";
7	StringTie	exon	1609857	1610095	1000	-	.	gene_id "MSTRG.73713"; transcript_id "MSTRG.73713.3"; exon_number "1";
7	StringTie	exon	1611988	1612067	1000	-	.	gene_id "MSTRG.73713"; transcript_id "MSTRG.73713.3"; exon_number "2";
7	StringTie	exon	1612250	1612376	1000	-	.	gene_id "MSTRG.73713"; transcript_id "MSTRG.73713.3"; exon_number "3";
7	StringTie	exon	1615691	1615743	1000	-	.	gene_id "MSTRG.73713"; transcript_id "MSTRG.73713.3"; exon_number "4";
7	StringTie	exon	1616270	1616383	1000	-	.	gene_id "MSTRG.73713"; transcript_id "MSTRG.73713.3"; exon_number "5";
7	StringTie	exon	1616685	1616769	1000	-	.	gene_id "MSTRG.73713"; transcript_id "MSTRG.73713.3"; exon_number "6";
7	StringTie	transcript	1615586	1640529	1000	-	.	gene_id "MSTRG.73713"; transcript_id "MSTRG.73713.5";
7	StringTie	exon	1615586	1615743	1000	-	.	gene_id "MSTRG.73713"; transcript_id "MSTRG.73713.5"; exon_number "1";
7	StringTie	exon	1616270	1616383	1000	-	.	gene_id "MSTRG.73713"; transcript_id "MSTRG.73713.5"; exon_number "2";
7	StringTie	exon	1618823	1619012	1000	-	.	gene_id "MSTRG.73713"; transcript_id "MSTRG.73713.5"; exon_number "3";
7	StringTie	exon	1620665	1620857	1000	-	.	gene_id "MSTRG.73713"; transcript_id "MSTRG.73713.5"; exon_number "4";
7	StringTie	exon	1621323	1621404	1000	-	.	gene_id "MSTRG.73713"; transcript_id "MSTRG.73713.5"; exon_number "5";
7	StringTie	exon	1622772	1622913	1000	-	.	gene_id "MSTRG.73713"; transcript_id "MSTRG.73713.5"; exon_number "6";
7	StringTie	exon	1623391	1623449	1000	-	.	gene_id "MSTRG.73713"; transcript_id "MSTRG.73713.5"; exon_number "7";
7	StringTie	exon	1623879	1623952	1000	-	.	gene_id "MSTRG.73713"; transcript_id "MSTRG.73713.5"; exon_number "8";
7	StringTie	exon	1624214	1624390	1000	-	.	gene_id "MSTRG.73713"; transcript_id "MSTRG.73713.5"; exon_number "9";
7	StringTie	exon	1640204	1640529	1000	-	.	gene_id "MSTRG.73713"; transcript_id "MSTRG.73713.5"; exon_number "10";
7	StringTie	transcript	1616269	1640529	1000	-	.	gene_id "MSTRG.73713"; transcript_id "MSTRG.73713.6";
7	StringTie	exon	1616269	1616383	1000	-	.	gene_id "MSTRG.73713"; transcript_id "MSTRG.73713.6"; exon_number "1";
7	StringTie	exon	1618823	1619012	1000	-	.	gene_id "MSTRG.73713"; transcript_id "MSTRG.73713.6"; exon_number "2";
7	StringTie	exon	1620665	1620857	1000	-	.	gene_id "MSTRG.73713"; transcript_id "MSTRG.73713.6"; exon_number "3";
7	StringTie	exon	1621323	1621404	1000	-	.	gene_id "MSTRG.73713"; transcript_id "MSTRG.73713.6"; exon_number "4";
7	StringTie	exon	1622772	1622913	1000	-	.	gene_id "MSTRG.73713"; transcript_id "MSTRG.73713.6"; exon_number "5";
7	StringTie	exon	1623391	1623449	1000	-	.	gene_id "MSTRG.73713"; transcript_id "MSTRG.73713.6"; exon_number "6";
7	StringTie	exon	1623879	1623952	1000	-	.	gene_id "MSTRG.73713"; transcript_id "MSTRG.73713.6"; exon_number "7";
7	StringTie	exon	1624214	1624390	1000	-	.	gene_id "MSTRG.73713"; transcript_id "MSTRG.73713.6"; exon_number "8";
7	StringTie	exon	1639838	1639903	1000	-	.	gene_id "MSTRG.73713"; transcript_id "MSTRG.73713.6"; exon_number "9";
7	StringTie	exon	1640204	1640529	1000	-	.	gene_id "MSTRG.73713"; transcript_id "MSTRG.73713.6"; exon_number "10";
7	StringTie	transcript	1616269	1640529	1000	-	.	gene_id "MSTRG.73713"; transcript_id "MSTRG.73713.7";
7	StringTie	exon	1616269	1616383	1000	-	.	gene_id "MSTRG.73713"; transcript_id "MSTRG.73713.7"; exon_number "1";
7	StringTie	exon	1618823	1619012	1000	-	.	gene_id "MSTRG.73713"; transcript_id "MSTRG.73713.7"; exon_number "2";
7	StringTie	exon	1620665	1620857	1000	-	.	gene_id "MSTRG.73713"; transcript_id "MSTRG.73713.7"; exon_number "3";
7	StringTie	exon	1621323	1621404	1000	-	.	gene_id "MSTRG.73713"; transcript_id "MSTRG.73713.7"; exon_number "4";
7	StringTie	exon	1622772	1622913	1000	-	.	gene_id "MSTRG.73713"; transcript_id "MSTRG.73713.7"; exon_number "5";
7	StringTie	exon	1623391	1623449	1000	-	.	gene_id "MSTRG.73713"; transcript_id "MSTRG.73713.7"; exon_number "6";
7	StringTie	exon	1623879	1623952	1000	-	.	gene_id "MSTRG.73713"; transcript_id "MSTRG.73713.7"; exon_number "7";
7	StringTie	exon	1624214	1624390	1000	-	.	gene_id "MSTRG.73713"; transcript_id "MSTRG.73713.7"; exon_number "8";
7	StringTie	exon	1639844	1639903	1000	-	.	gene_id "MSTRG.73713"; transcript_id "MSTRG.73713.7"; exon_number "9";
7	StringTie	exon	1640204	1640529	1000	-	.	gene_id "MSTRG.73713"; transcript_id "MSTRG.73713.7"; exon_number "10";
7	StringTie	transcript	1616303	1616769	1000	-	.	gene_id "MSTRG.73713"; transcript_id "MSTRG.73713.8";
7	StringTie	exon	1616303	1616375	1000	-	.	gene_id "MSTRG.73713"; transcript_id "MSTRG.73713.8"; exon_number "1";
7	StringTie	exon	1616685	1616769	1000	-	.	gene_id "MSTRG.73713"; transcript_id "MSTRG.73713.8"; exon_number "2";
7	StringTie	transcript	1618821	1640529	1000	-	.	gene_id "MSTRG.73713"; transcript_id "MSTRG.73713.9";
7	StringTie	exon	1618821	1619012	1000	-	.	gene_id "MSTRG.73713"; transcript_id "MSTRG.73713.9"; exon_number "1";
7	StringTie	exon	1620665	1620857	1000	-	.	gene_id "MSTRG.73713"; transcript_id "MSTRG.73713.9"; exon_number "2";
7	StringTie	exon	1621323	1621404	1000	-	.	gene_id "MSTRG.73713"; transcript_id "MSTRG.73713.9"; exon_number "3";
7	StringTie	exon	1622772	1622913	1000	-	.	gene_id "MSTRG.73713"; transcript_id "MSTRG.73713.9"; exon_number "4";
7	StringTie	exon	1623391	1623449	1000	-	.	gene_id "MSTRG.73713"; transcript_id "MSTRG.73713.9"; exon_number "5";
7	StringTie	exon	1623879	1623952	1000	-	.	gene_id "MSTRG.73713"; transcript_id "MSTRG.73713.9"; exon_number "6";
7	StringTie	exon	1624214	1624390	1000	-	.	gene_id "MSTRG.73713"; transcript_id "MSTRG.73713.9"; exon_number "7";
7	StringTie	exon	1639056	1639161	1000	-	.	gene_id "MSTRG.73713"; transcript_id "MSTRG.73713.9"; exon_number "8";
7	StringTie	exon	1640204	1640529	1000	-	.	gene_id "MSTRG.73713"; transcript_id "MSTRG.73713.9"; exon_number "9";
7	StringTie	transcript	1618892	1640529	1000	-	.	gene_id "MSTRG.73713"; transcript_id "MSTRG.73713.10";
7	StringTie	exon	1618892	1619012	1000	-	.	gene_id "MSTRG.73713"; transcript_id "MSTRG.73713.10"; exon_number "1";
7	StringTie	exon	1620665	1620857	1000	-	.	gene_id "MSTRG.73713"; transcript_id "MSTRG.73713.10"; exon_number "2";
7	StringTie	exon	1621323	1621404	1000	-	.	gene_id "MSTRG.73713"; transcript_id "MSTRG.73713.10"; exon_number "3";
7	StringTie	exon	1622772	1622913	1000	-	.	gene_id "MSTRG.73713"; transcript_id "MSTRG.73713.10"; exon_number "4";
7	StringTie	exon	1623391	1623449	1000	-	.	gene_id "MSTRG.73713"; transcript_id "MSTRG.73713.10"; exon_number "5";
7	StringTie	exon	1623879	1623952	1000	-	.	gene_id "MSTRG.73713"; transcript_id "MSTRG.73713.10"; exon_number "6";
7	StringTie	exon	1624214	1624390	1000	-	.	gene_id "MSTRG.73713"; transcript_id "MSTRG.73713.10"; exon_number "7";
7	StringTie	exon	1639056	1639161	1000	-	.	gene_id "MSTRG.73713"; transcript_id "MSTRG.73713.10"; exon_number "8";
7	StringTie	exon	1639844	1639903	1000	-	.	gene_id "MSTRG.73713"; transcript_id "MSTRG.73713.10"; exon_number "9";
7	StringTie	exon	1640204	1640529	1000	-	.	gene_id "MSTRG.73713"; transcript_id "MSTRG.73713.10"; exon_number "10";
7	StringTie	transcript	1620665	1640529	1000	-	.	gene_id "MSTRG.73713"; transcript_id "MSTRG.73713.11";
7	StringTie	exon	1620665	1620857	1000	-	.	gene_id "MSTRG.73713"; transcript_id "MSTRG.73713.11"; exon_number "1";
7	StringTie	exon	1621323	1621404	1000	-	.	gene_id "MSTRG.73713"; transcript_id "MSTRG.73713.11"; exon_number "2";
7	StringTie	exon	1622772	1622913	1000	-	.	gene_id "MSTRG.73713"; transcript_id "MSTRG.73713.11"; exon_number "3";
7	StringTie	exon	1623391	1623449	1000	-	.	gene_id "MSTRG.73713"; transcript_id "MSTRG.73713.11"; exon_number "4";
7	StringTie	exon	1623879	1623952	1000	-	.	gene_id "MSTRG.73713"; transcript_id "MSTRG.73713.11"; exon_number "5";
7	StringTie	exon	1624214	1624390	1000	-	.	gene_id "MSTRG.73713"; transcript_id "MSTRG.73713.11"; exon_number "6";
7	StringTie	exon	1639056	1639161	1000	-	.	gene_id "MSTRG.73713"; transcript_id "MSTRG.73713.11"; exon_number "7";
7	StringTie	exon	1639631	1639903	1000	-	.	gene_id "MSTRG.73713"; transcript_id "MSTRG.73713.11"; exon_number "8";
7	StringTie	exon	1640204	1640529	1000	-	.	gene_id "MSTRG.73713"; transcript_id "MSTRG.73713.11"; exon_number "9";
7	StringTie	transcript	1620665	1640529	1000	-	.	gene_id "MSTRG.73713"; transcript_id "MSTRG.73713.12";
7	StringTie	exon	1620665	1620857	1000	-	.	gene_id "MSTRG.73713"; transcript_id "MSTRG.73713.12"; exon_number "1";
7	StringTie	exon	1621323	1621404	1000	-	.	gene_id "MSTRG.73713"; transcript_id "MSTRG.73713.12"; exon_number "2";
7	StringTie	exon	1622772	1622913	1000	-	.	gene_id "MSTRG.73713"; transcript_id "MSTRG.73713.12"; exon_number "3";
7	StringTie	exon	1623391	1623449	1000	-	.	gene_id "MSTRG.73713"; transcript_id "MSTRG.73713.12"; exon_number "4";
7	StringTie	exon	1623879	1623952	1000	-	.	gene_id "MSTRG.73713"; transcript_id "MSTRG.73713.12"; exon_number "5";
7	StringTie	exon	1624214	1624390	1000	-	.	gene_id "MSTRG.73713"; transcript_id "MSTRG.73713.12"; exon_number "6";
7	StringTie	exon	1639056	1639161	1000	-	.	gene_id "MSTRG.73713"; transcript_id "MSTRG.73713.12"; exon_number "7";
7	StringTie	exon	1639966	1640529	1000	-	.	gene_id "MSTRG.73713"; transcript_id "MSTRG.73713.12"; exon_number "8";
7	StringTie	transcript	1640622	1641123	1000	+	.	gene_id "MSTRG.73714"; transcript_id "MSTRG.73714.1";
7	StringTie	exon	1640622	1641123	1000	+	.	gene_id "MSTRG.73714"; transcript_id "MSTRG.73714.1"; exon_number "1";
7	StringTie	transcript	1691491	1692038	1000	-	.	gene_id "MSTRG.73719"; transcript_id "MSTRG.73719.1";
7	StringTie	exon	1691491	1692038	1000	-	.	gene_id "MSTRG.73719"; transcript_id "MSTRG.73719.1"; exon_number "1";
7	StringTie	transcript	1693858	1700112	1000	+	.	gene_id "MSTRG.73722"; transcript_id "MSTRG.73722.1";
7	StringTie	exon	1693858	1694062	1000	+	.	gene_id "MSTRG.73722"; transcript_id "MSTRG.73722.1"; exon_number "1";
7	StringTie	exon	1695133	1695288	1000	+	.	gene_id "MSTRG.73722"; transcript_id "MSTRG.73722.1"; exon_number "2";
7	StringTie	exon	1696572	1696727	1000	+	.	gene_id "MSTRG.73722"; transcript_id "MSTRG.73722.1"; exon_number "3";
7	StringTie	exon	1696937	1697080	1000	+	.	gene_id "MSTRG.73722"; transcript_id "MSTRG.73722.1"; exon_number "4";
7	StringTie	exon	1698505	1698643	1000	+	.	gene_id "MSTRG.73722"; transcript_id "MSTRG.73722.1"; exon_number "5";
7	StringTie	exon	1699593	1699771	1000	+	.	gene_id "MSTRG.73722"; transcript_id "MSTRG.73722.1"; exon_number "6";
7	StringTie	exon	1699851	1699922	1000	+	.	gene_id "MSTRG.73722"; transcript_id "MSTRG.73722.1"; exon_number "7";
7	StringTie	exon	1699979	1700112	1000	+	.	gene_id "MSTRG.73722"; transcript_id "MSTRG.73722.1"; exon_number "8";
7	StringTie	transcript	1693861	1701029	1000	+	.	gene_id "MSTRG.73722"; transcript_id "MSTRG.73722.2";
7	StringTie	exon	1693861	1694062	1000	+	.	gene_id "MSTRG.73722"; transcript_id "MSTRG.73722.2"; exon_number "1";
7	StringTie	exon	1694150	1694673	1000	+	.	gene_id "MSTRG.73722"; transcript_id "MSTRG.73722.2"; exon_number "2";
7	StringTie	exon	1695133	1695288	1000	+	.	gene_id "MSTRG.73722"; transcript_id "MSTRG.73722.2"; exon_number "3";
7	StringTie	exon	1696572	1696727	1000	+	.	gene_id "MSTRG.73722"; transcript_id "MSTRG.73722.2"; exon_number "4";
7	StringTie	exon	1696937	1697080	1000	+	.	gene_id "MSTRG.73722"; transcript_id "MSTRG.73722.2"; exon_number "5";
7	StringTie	exon	1698505	1698643	1000	+	.	gene_id "MSTRG.73722"; transcript_id "MSTRG.73722.2"; exon_number "6";
7	StringTie	exon	1699593	1699771	1000	+	.	gene_id "MSTRG.73722"; transcript_id "MSTRG.73722.2"; exon_number "7";
7	StringTie	exon	1699851	1699922	1000	+	.	gene_id "MSTRG.73722"; transcript_id "MSTRG.73722.2"; exon_number "8";
7	StringTie	exon	1699979	1700112	1000	+	.	gene_id "MSTRG.73722"; transcript_id "MSTRG.73722.2"; exon_number "9";
7	StringTie	exon	1700259	1700394	1000	+	.	gene_id "MSTRG.73722"; transcript_id "MSTRG.73722.2"; exon_number "10";
7	StringTie	exon	1700788	1700847	1000	+	.	gene_id "MSTRG.73722"; transcript_id "MSTRG.73722.2"; exon_number "11";
7	StringTie	exon	1700940	1701029	1000	+	.	gene_id "MSTRG.73722"; transcript_id "MSTRG.73722.2"; exon_number "12";
7	StringTie	transcript	1693882	1694536	1000	+	.	gene_id "MSTRG.73722"; transcript_id "MSTRG.73722.3";
7	StringTie	exon	1693882	1694062	1000	+	.	gene_id "MSTRG.73722"; transcript_id "MSTRG.73722.3"; exon_number "1";
7	StringTie	exon	1694178	1694536	1000	+	.	gene_id "MSTRG.73722"; transcript_id "MSTRG.73722.3"; exon_number "2";
7	StringTie	transcript	1694546	1699922	1000	+	.	gene_id "MSTRG.73722"; transcript_id "MSTRG.73722.5";
7	StringTie	exon	1694546	1694781	1000	+	.	gene_id "MSTRG.73722"; transcript_id "MSTRG.73722.5"; exon_number "1";
7	StringTie	exon	1695133	1695288	1000	+	.	gene_id "MSTRG.73722"; transcript_id "MSTRG.73722.5"; exon_number "2";
7	StringTie	exon	1696572	1696727	1000	+	.	gene_id "MSTRG.73722"; transcript_id "MSTRG.73722.5"; exon_number "3";
7	StringTie	exon	1696937	1697080	1000	+	.	gene_id "MSTRG.73722"; transcript_id "MSTRG.73722.5"; exon_number "4";
7	StringTie	exon	1698505	1698643	1000	+	.	gene_id "MSTRG.73722"; transcript_id "MSTRG.73722.5"; exon_number "5";
7	StringTie	exon	1699593	1699771	1000	+	.	gene_id "MSTRG.73722"; transcript_id "MSTRG.73722.5"; exon_number "6";
7	StringTie	exon	1699851	1699922	1000	+	.	gene_id "MSTRG.73722"; transcript_id "MSTRG.73722.5"; exon_number "7";
7	StringTie	transcript	1694548	1699922	1000	+	.	gene_id "MSTRG.73722"; transcript_id "MSTRG.73722.6";
7	StringTie	exon	1694548	1694673	1000	+	.	gene_id "MSTRG.73722"; transcript_id "MSTRG.73722.6"; exon_number "1";
7	StringTie	exon	1695160	1695288	1000	+	.	gene_id "MSTRG.73722"; transcript_id "MSTRG.73722.6"; exon_number "2";
7	StringTie	exon	1696572	1696727	1000	+	.	gene_id "MSTRG.73722"; transcript_id "MSTRG.73722.6"; exon_number "3";
7	StringTie	exon	1696937	1697080	1000	+	.	gene_id "MSTRG.73722"; transcript_id "MSTRG.73722.6"; exon_number "4";
7	StringTie	exon	1698505	1698643	1000	+	.	gene_id "MSTRG.73722"; transcript_id "MSTRG.73722.6"; exon_number "5";
7	StringTie	exon	1699593	1699771	1000	+	.	gene_id "MSTRG.73722"; transcript_id "MSTRG.73722.6"; exon_number "6";
7	StringTie	exon	1699851	1699922	1000	+	.	gene_id "MSTRG.73722"; transcript_id "MSTRG.73722.6"; exon_number "7";
7	StringTie	transcript	1694576	1700112	1000	+	.	gene_id "MSTRG.73722"; transcript_id "MSTRG.73722.7";
7	StringTie	exon	1694576	1694673	1000	+	.	gene_id "MSTRG.73722"; transcript_id "MSTRG.73722.7"; exon_number "1";
7	StringTie	exon	1695133	1695288	1000	+	.	gene_id "MSTRG.73722"; transcript_id "MSTRG.73722.7"; exon_number "2";
7	StringTie	exon	1696572	1696727	1000	+	.	gene_id "MSTRG.73722"; transcript_id "MSTRG.73722.7"; exon_number "3";
7	StringTie	exon	1696937	1697080	1000	+	.	gene_id "MSTRG.73722"; transcript_id "MSTRG.73722.7"; exon_number "4";
7	StringTie	exon	1698505	1698643	1000	+	.	gene_id "MSTRG.73722"; transcript_id "MSTRG.73722.7"; exon_number "5";
7	StringTie	exon	1699593	1699771	1000	+	.	gene_id "MSTRG.73722"; transcript_id "MSTRG.73722.7"; exon_number "6";
7	StringTie	exon	1699851	1699922	1000	+	.	gene_id "MSTRG.73722"; transcript_id "MSTRG.73722.7"; exon_number "7";
7	StringTie	exon	1700000	1700112	1000	+	.	gene_id "MSTRG.73722"; transcript_id "MSTRG.73722.7"; exon_number "8";
7	StringTie	transcript	1694604	1699922	1000	+	.	gene_id "MSTRG.73722"; transcript_id "MSTRG.73722.8";
7	StringTie	exon	1694604	1694781	1000	+	.	gene_id "MSTRG.73722"; transcript_id "MSTRG.73722.8"; exon_number "1";
7	StringTie	exon	1695133	1695288	1000	+	.	gene_id "MSTRG.73722"; transcript_id "MSTRG.73722.8"; exon_number "2";
7	StringTie	exon	1696572	1696727	1000	+	.	gene_id "MSTRG.73722"; transcript_id "MSTRG.73722.8"; exon_number "3";
7	StringTie	exon	1696937	1697080	1000	+	.	gene_id "MSTRG.73722"; transcript_id "MSTRG.73722.8"; exon_number "4";
7	StringTie	exon	1699593	1699771	1000	+	.	gene_id "MSTRG.73722"; transcript_id "MSTRG.73722.8"; exon_number "5";
7	StringTie	exon	1699851	1699922	1000	+	.	gene_id "MSTRG.73722"; transcript_id "MSTRG.73722.8"; exon_number "6";
7	StringTie	transcript	1701366	1703108	1000	+	.	gene_id "MSTRG.73723"; transcript_id "MSTRG.73723.1";
7	StringTie	exon	1701366	1701791	1000	+	.	gene_id "MSTRG.73723"; transcript_id "MSTRG.73723.1"; exon_number "1";
7	StringTie	exon	1702884	1703108	1000	+	.	gene_id "MSTRG.73723"; transcript_id "MSTRG.73723.1"; exon_number "2";
7	StringTie	transcript	1706083	1706515	1000	-	.	gene_id "MSTRG.73725"; transcript_id "MSTRG.73725.1";
7	StringTie	exon	1706083	1706515	1000	-	.	gene_id "MSTRG.73725"; transcript_id "MSTRG.73725.1"; exon_number "1";
7	StringTie	transcript	1720190	1772627	1000	-	.	gene_id "MSTRG.73727"; transcript_id "MSTRG.73727.1";
7	StringTie	exon	1720190	1720287	1000	-	.	gene_id "MSTRG.73727"; transcript_id "MSTRG.73727.1"; exon_number "1";
7	StringTie	exon	1772329	1772627	1000	-	.	gene_id "MSTRG.73727"; transcript_id "MSTRG.73727.1"; exon_number "2";
7	StringTie	transcript	1731878	1759498	1000	-	.	gene_id "MSTRG.73727"; transcript_id "MSTRG.73727.2";
7	StringTie	exon	1731878	1732390	1000	-	.	gene_id "MSTRG.73727"; transcript_id "MSTRG.73727.2"; exon_number "1";
7	StringTie	exon	1732846	1732962	1000	-	.	gene_id "MSTRG.73727"; transcript_id "MSTRG.73727.2"; exon_number "2";
7	StringTie	exon	1733814	1733915	1000	-	.	gene_id "MSTRG.73727"; transcript_id "MSTRG.73727.2"; exon_number "3";
7	StringTie	exon	1737509	1737578	1000	-	.	gene_id "MSTRG.73727"; transcript_id "MSTRG.73727.2"; exon_number "4";
7	StringTie	exon	1742813	1742878	1000	-	.	gene_id "MSTRG.73727"; transcript_id "MSTRG.73727.2"; exon_number "5";
7	StringTie	exon	1746396	1746457	1000	-	.	gene_id "MSTRG.73727"; transcript_id "MSTRG.73727.2"; exon_number "6";
7	StringTie	exon	1751476	1751599	1000	-	.	gene_id "MSTRG.73727"; transcript_id "MSTRG.73727.2"; exon_number "7";
7	StringTie	exon	1753185	1753286	1000	-	.	gene_id "MSTRG.73727"; transcript_id "MSTRG.73727.2"; exon_number "8";
7	StringTie	exon	1757506	1757623	1000	-	.	gene_id "MSTRG.73727"; transcript_id "MSTRG.73727.2"; exon_number "9";
7	StringTie	exon	1758974	1759147	1000	-	.	gene_id "MSTRG.73727"; transcript_id "MSTRG.73727.2"; exon_number "10";
7	StringTie	exon	1759265	1759498	1000	-	.	gene_id "MSTRG.73727"; transcript_id "MSTRG.73727.2"; exon_number "11";
7	StringTie	transcript	1732317	1772627	1000	-	.	gene_id "MSTRG.73727"; transcript_id "MSTRG.73727.3";
7	StringTie	exon	1732317	1732390	1000	-	.	gene_id "MSTRG.73727"; transcript_id "MSTRG.73727.3"; exon_number "1";
7	StringTie	exon	1732846	1732962	1000	-	.	gene_id "MSTRG.73727"; transcript_id "MSTRG.73727.3"; exon_number "2";
7	StringTie	exon	1733814	1733915	1000	-	.	gene_id "MSTRG.73727"; transcript_id "MSTRG.73727.3"; exon_number "3";
7	StringTie	exon	1737509	1737578	1000	-	.	gene_id "MSTRG.73727"; transcript_id "MSTRG.73727.3"; exon_number "4";
7	StringTie	exon	1742813	1742878	1000	-	.	gene_id "MSTRG.73727"; transcript_id "MSTRG.73727.3"; exon_number "5";
7	StringTie	exon	1746396	1746457	1000	-	.	gene_id "MSTRG.73727"; transcript_id "MSTRG.73727.3"; exon_number "6";
7	StringTie	exon	1751476	1751599	1000	-	.	gene_id "MSTRG.73727"; transcript_id "MSTRG.73727.3"; exon_number "7";
7	StringTie	exon	1753185	1753286	1000	-	.	gene_id "MSTRG.73727"; transcript_id "MSTRG.73727.3"; exon_number "8";
7	StringTie	exon	1757506	1757623	1000	-	.	gene_id "MSTRG.73727"; transcript_id "MSTRG.73727.3"; exon_number "9";
7	StringTie	exon	1758974	1759147	1000	-	.	gene_id "MSTRG.73727"; transcript_id "MSTRG.73727.3"; exon_number "10";
7	StringTie	exon	1772329	1772627	1000	-	.	gene_id "MSTRG.73727"; transcript_id "MSTRG.73727.3"; exon_number "11";
7	StringTie	transcript	1732317	1759498	1000	-	.	gene_id "MSTRG.73727"; transcript_id "MSTRG.73727.4";
7	StringTie	exon	1732317	1732390	1000	-	.	gene_id "MSTRG.73727"; transcript_id "MSTRG.73727.4"; exon_number "1";
7	StringTie	exon	1732846	1732962	1000	-	.	gene_id "MSTRG.73727"; transcript_id "MSTRG.73727.4"; exon_number "2";
7	StringTie	exon	1733814	1733915	1000	-	.	gene_id "MSTRG.73727"; transcript_id "MSTRG.73727.4"; exon_number "3";
7	StringTie	exon	1737509	1737578	1000	-	.	gene_id "MSTRG.73727"; transcript_id "MSTRG.73727.4"; exon_number "4";
7	StringTie	exon	1742813	1742878	1000	-	.	gene_id "MSTRG.73727"; transcript_id "MSTRG.73727.4"; exon_number "5";
7	StringTie	exon	1746396	1746457	1000	-	.	gene_id "MSTRG.73727"; transcript_id "MSTRG.73727.4"; exon_number "6";
7	StringTie	exon	1751476	1751599	1000	-	.	gene_id "MSTRG.73727"; transcript_id "MSTRG.73727.4"; exon_number "7";
7	StringTie	exon	1753185	1753286	1000	-	.	gene_id "MSTRG.73727"; transcript_id "MSTRG.73727.4"; exon_number "8";
7	StringTie	exon	1758974	1759147	1000	-	.	gene_id "MSTRG.73727"; transcript_id "MSTRG.73727.4"; exon_number "9";
7	StringTie	exon	1759265	1759498	1000	-	.	gene_id "MSTRG.73727"; transcript_id "MSTRG.73727.4"; exon_number "10";
7	StringTie	transcript	1732317	1772627	1000	-	.	gene_id "MSTRG.73727"; transcript_id "MSTRG.73727.5";
7	StringTie	exon	1732317	1732390	1000	-	.	gene_id "MSTRG.73727"; transcript_id "MSTRG.73727.5"; exon_number "1";
7	StringTie	exon	1732846	1732962	1000	-	.	gene_id "MSTRG.73727"; transcript_id "MSTRG.73727.5"; exon_number "2";
7	StringTie	exon	1733814	1733915	1000	-	.	gene_id "MSTRG.73727"; transcript_id "MSTRG.73727.5"; exon_number "3";
7	StringTie	exon	1737509	1737578	1000	-	.	gene_id "MSTRG.73727"; transcript_id "MSTRG.73727.5"; exon_number "4";
7	StringTie	exon	1742813	1742878	1000	-	.	gene_id "MSTRG.73727"; transcript_id "MSTRG.73727.5"; exon_number "5";
7	StringTie	exon	1746396	1746457	1000	-	.	gene_id "MSTRG.73727"; transcript_id "MSTRG.73727.5"; exon_number "6";
7	StringTie	exon	1751476	1751599	1000	-	.	gene_id "MSTRG.73727"; transcript_id "MSTRG.73727.5"; exon_number "7";
7	StringTie	exon	1753185	1753286	1000	-	.	gene_id "MSTRG.73727"; transcript_id "MSTRG.73727.5"; exon_number "8";
7	StringTie	exon	1758974	1759147	1000	-	.	gene_id "MSTRG.73727"; transcript_id "MSTRG.73727.5"; exon_number "9";
7	StringTie	exon	1772329	1772627	1000	-	.	gene_id "MSTRG.73727"; transcript_id "MSTRG.73727.5"; exon_number "10";
7	StringTie	transcript	1732846	1759498	1000	-	.	gene_id "MSTRG.73727"; transcript_id "MSTRG.73727.6";
7	StringTie	exon	1732846	1732962	1000	-	.	gene_id "MSTRG.73727"; transcript_id "MSTRG.73727.6"; exon_number "1";
7	StringTie	exon	1733814	1733908	1000	-	.	gene_id "MSTRG.73727"; transcript_id "MSTRG.73727.6"; exon_number "2";
7	StringTie	exon	1737509	1737578	1000	-	.	gene_id "MSTRG.73727"; transcript_id "MSTRG.73727.6"; exon_number "3";
7	StringTie	exon	1742813	1742878	1000	-	.	gene_id "MSTRG.73727"; transcript_id "MSTRG.73727.6"; exon_number "4";
7	StringTie	exon	1746396	1746457	1000	-	.	gene_id "MSTRG.73727"; transcript_id "MSTRG.73727.6"; exon_number "5";
7	StringTie	exon	1751476	1751599	1000	-	.	gene_id "MSTRG.73727"; transcript_id "MSTRG.73727.6"; exon_number "6";
7	StringTie	exon	1753185	1753286	1000	-	.	gene_id "MSTRG.73727"; transcript_id "MSTRG.73727.6"; exon_number "7";
7	StringTie	exon	1758974	1759147	1000	-	.	gene_id "MSTRG.73727"; transcript_id "MSTRG.73727.6"; exon_number "8";
7	StringTie	exon	1759265	1759498	1000	-	.	gene_id "MSTRG.73727"; transcript_id "MSTRG.73727.6"; exon_number "9";
7	StringTie	transcript	1733850	1759498	1000	-	.	gene_id "MSTRG.73727"; transcript_id "MSTRG.73727.7";
7	StringTie	exon	1733850	1733915	1000	-	.	gene_id "MSTRG.73727"; transcript_id "MSTRG.73727.7"; exon_number "1";
7	StringTie	exon	1737509	1737578	1000	-	.	gene_id "MSTRG.73727"; transcript_id "MSTRG.73727.7"; exon_number "2";
7	StringTie	exon	1742813	1742878	1000	-	.	gene_id "MSTRG.73727"; transcript_id "MSTRG.73727.7"; exon_number "3";
7	StringTie	exon	1746396	1746457	1000	-	.	gene_id "MSTRG.73727"; transcript_id "MSTRG.73727.7"; exon_number "4";
7	StringTie	exon	1751476	1751599	1000	-	.	gene_id "MSTRG.73727"; transcript_id "MSTRG.73727.7"; exon_number "5";
7	StringTie	exon	1758974	1759147	1000	-	.	gene_id "MSTRG.73727"; transcript_id "MSTRG.73727.7"; exon_number "6";
7	StringTie	exon	1759265	1759498	1000	-	.	gene_id "MSTRG.73727"; transcript_id "MSTRG.73727.7"; exon_number "7";
7	StringTie	transcript	1733875	1759498	1000	-	.	gene_id "MSTRG.73727"; transcript_id "MSTRG.73727.8";
7	StringTie	exon	1733875	1733915	1000	-	.	gene_id "MSTRG.73727"; transcript_id "MSTRG.73727.8"; exon_number "1";
7	StringTie	exon	1737509	1737578	1000	-	.	gene_id "MSTRG.73727"; transcript_id "MSTRG.73727.8"; exon_number "2";
7	StringTie	exon	1742813	1742878	1000	-	.	gene_id "MSTRG.73727"; transcript_id "MSTRG.73727.8"; exon_number "3";
7	StringTie	exon	1746396	1746423	1000	-	.	gene_id "MSTRG.73727"; transcript_id "MSTRG.73727.8"; exon_number "4";
7	StringTie	exon	1759326	1759498	1000	-	.	gene_id "MSTRG.73727"; transcript_id "MSTRG.73727.8"; exon_number "5";
7	StringTie	transcript	1742824	1772627	1000	-	.	gene_id "MSTRG.73727"; transcript_id "MSTRG.73727.9";
7	StringTie	exon	1742824	1742878	1000	-	.	gene_id "MSTRG.73727"; transcript_id "MSTRG.73727.9"; exon_number "1";
7	StringTie	exon	1746396	1746457	1000	-	.	gene_id "MSTRG.73727"; transcript_id "MSTRG.73727.9"; exon_number "2";
7	StringTie	exon	1758974	1759147	1000	-	.	gene_id "MSTRG.73727"; transcript_id "MSTRG.73727.9"; exon_number "3";
7	StringTie	exon	1772329	1772627	1000	-	.	gene_id "MSTRG.73727"; transcript_id "MSTRG.73727.9"; exon_number "4";
7	StringTie	transcript	1746286	1772627	1000	-	.	gene_id "MSTRG.73727"; transcript_id "MSTRG.73727.10";
7	StringTie	exon	1746286	1746457	1000	-	.	gene_id "MSTRG.73727"; transcript_id "MSTRG.73727.10"; exon_number "1";
7	StringTie	exon	1751476	1751599	1000	-	.	gene_id "MSTRG.73727"; transcript_id "MSTRG.73727.10"; exon_number "2";
7	StringTie	exon	1758974	1759147	1000	-	.	gene_id "MSTRG.73727"; transcript_id "MSTRG.73727.10"; exon_number "3";
7	StringTie	exon	1772329	1772627	1000	-	.	gene_id "MSTRG.73727"; transcript_id "MSTRG.73727.10"; exon_number "4";
7	StringTie	transcript	1746396	1759498	1000	-	.	gene_id "MSTRG.73727"; transcript_id "MSTRG.73727.11";
7	StringTie	exon	1746396	1746457	1000	-	.	gene_id "MSTRG.73727"; transcript_id "MSTRG.73727.11"; exon_number "1";
7	StringTie	exon	1758974	1759147	1000	-	.	gene_id "MSTRG.73727"; transcript_id "MSTRG.73727.11"; exon_number "2";
7	StringTie	exon	1759265	1759498	1000	-	.	gene_id "MSTRG.73727"; transcript_id "MSTRG.73727.11"; exon_number "3";
7	StringTie	transcript	1746396	1759498	1000	-	.	gene_id "MSTRG.73727"; transcript_id "MSTRG.73727.12";
7	StringTie	exon	1746396	1746457	1000	-	.	gene_id "MSTRG.73727"; transcript_id "MSTRG.73727.12"; exon_number "1";
7	StringTie	exon	1751476	1751599	1000	-	.	gene_id "MSTRG.73727"; transcript_id "MSTRG.73727.12"; exon_number "2";
7	StringTie	exon	1753185	1753286	1000	-	.	gene_id "MSTRG.73727"; transcript_id "MSTRG.73727.12"; exon_number "3";
7	StringTie	exon	1757506	1757623	1000	-	.	gene_id "MSTRG.73727"; transcript_id "MSTRG.73727.12"; exon_number "4";
7	StringTie	exon	1758974	1759147	1000	-	.	gene_id "MSTRG.73727"; transcript_id "MSTRG.73727.12"; exon_number "5";
7	StringTie	exon	1759326	1759498	1000	-	.	gene_id "MSTRG.73727"; transcript_id "MSTRG.73727.12"; exon_number "6";
7	StringTie	transcript	1746425	1759498	1000	-	.	gene_id "MSTRG.73727"; transcript_id "MSTRG.73727.13";
7	StringTie	exon	1746425	1746457	1000	-	.	gene_id "MSTRG.73727"; transcript_id "MSTRG.73727.13"; exon_number "1";
7	StringTie	exon	1751476	1751599	1000	-	.	gene_id "MSTRG.73727"; transcript_id "MSTRG.73727.13"; exon_number "2";
7	StringTie	exon	1757506	1757623	1000	-	.	gene_id "MSTRG.73727"; transcript_id "MSTRG.73727.13"; exon_number "3";
7	StringTie	exon	1758974	1759147	1000	-	.	gene_id "MSTRG.73727"; transcript_id "MSTRG.73727.13"; exon_number "4";
7	StringTie	exon	1759265	1759498	1000	-	.	gene_id "MSTRG.73727"; transcript_id "MSTRG.73727.13"; exon_number "5";
7	StringTie	transcript	1753467	1759498	1000	-	.	gene_id "MSTRG.73727"; transcript_id "MSTRG.73727.14";
7	StringTie	exon	1753467	1753555	1000	-	.	gene_id "MSTRG.73727"; transcript_id "MSTRG.73727.14"; exon_number "1";
7	StringTie	exon	1757506	1757623	1000	-	.	gene_id "MSTRG.73727"; transcript_id "MSTRG.73727.14"; exon_number "2";
7	StringTie	exon	1758974	1759147	1000	-	.	gene_id "MSTRG.73727"; transcript_id "MSTRG.73727.14"; exon_number "3";
7	StringTie	exon	1759265	1759498	1000	-	.	gene_id "MSTRG.73727"; transcript_id "MSTRG.73727.14"; exon_number "4";
7	StringTie	transcript	1760760	1772627	1000	-	.	gene_id "MSTRG.73727"; transcript_id "MSTRG.73727.15";
7	StringTie	exon	1760760	1760862	1000	-	.	gene_id "MSTRG.73727"; transcript_id "MSTRG.73727.15"; exon_number "1";
7	StringTie	exon	1772329	1772627	1000	-	.	gene_id "MSTRG.73727"; transcript_id "MSTRG.73727.15"; exon_number "2";
7	StringTie	transcript	1761058	1772627	1000	-	.	gene_id "MSTRG.73727"; transcript_id "MSTRG.73727.16";
7	StringTie	exon	1761058	1761288	1000	-	.	gene_id "MSTRG.73727"; transcript_id "MSTRG.73727.16"; exon_number "1";
7	StringTie	exon	1772329	1772627	1000	-	.	gene_id "MSTRG.73727"; transcript_id "MSTRG.73727.16"; exon_number "2";
7	StringTie	transcript	1759553	1762025	1000	+	.	gene_id "MSTRG.73728"; transcript_id "MSTRG.73728.1";
7	StringTie	exon	1759553	1759608	1000	+	.	gene_id "MSTRG.73728"; transcript_id "MSTRG.73728.1"; exon_number "1";
7	StringTie	exon	1761500	1762025	1000	+	.	gene_id "MSTRG.73728"; transcript_id "MSTRG.73728.1"; exon_number "2";
7	StringTie	transcript	1759553	1762025	1000	+	.	gene_id "MSTRG.73728"; transcript_id "MSTRG.73728.2";
7	StringTie	exon	1759553	1759681	1000	+	.	gene_id "MSTRG.73728"; transcript_id "MSTRG.73728.2"; exon_number "1";
7	StringTie	exon	1761500	1762025	1000	+	.	gene_id "MSTRG.73728"; transcript_id "MSTRG.73728.2"; exon_number "2";
7	StringTie	transcript	1759553	1762025	1000	+	.	gene_id "MSTRG.73728"; transcript_id "MSTRG.73728.3";
7	StringTie	exon	1759553	1759796	1000	+	.	gene_id "MSTRG.73728"; transcript_id "MSTRG.73728.3"; exon_number "1";
7	StringTie	exon	1761500	1762025	1000	+	.	gene_id "MSTRG.73728"; transcript_id "MSTRG.73728.3"; exon_number "2";
7	StringTie	transcript	1759564	1762025	1000	+	.	gene_id "MSTRG.73728"; transcript_id "MSTRG.73728.4";
7	StringTie	exon	1759564	1759633	1000	+	.	gene_id "MSTRG.73728"; transcript_id "MSTRG.73728.4"; exon_number "1";
7	StringTie	exon	1761500	1762025	1000	+	.	gene_id "MSTRG.73728"; transcript_id "MSTRG.73728.4"; exon_number "2";
7	StringTie	transcript	1759567	1761026	1000	+	.	gene_id "MSTRG.73728"; transcript_id "MSTRG.73728.5";
7	StringTie	exon	1759567	1759608	1000	+	.	gene_id "MSTRG.73728"; transcript_id "MSTRG.73728.5"; exon_number "1";
7	StringTie	exon	1760786	1761026	1000	+	.	gene_id "MSTRG.73728"; transcript_id "MSTRG.73728.5"; exon_number "2";
7	StringTie	transcript	1759567	1761026	1000	+	.	gene_id "MSTRG.73728"; transcript_id "MSTRG.73728.6";
7	StringTie	exon	1759567	1759608	1000	+	.	gene_id "MSTRG.73728"; transcript_id "MSTRG.73728.6"; exon_number "1";
7	StringTie	exon	1760920	1761026	1000	+	.	gene_id "MSTRG.73728"; transcript_id "MSTRG.73728.6"; exon_number "2";
7	StringTie	transcript	1759567	1761638	1000	+	.	gene_id "MSTRG.73728"; transcript_id "MSTRG.73728.7";
7	StringTie	exon	1759567	1759608	1000	+	.	gene_id "MSTRG.73728"; transcript_id "MSTRG.73728.7"; exon_number "1";
7	StringTie	exon	1761085	1761269	1000	+	.	gene_id "MSTRG.73728"; transcript_id "MSTRG.73728.7"; exon_number "2";
7	StringTie	exon	1761500	1761638	1000	+	.	gene_id "MSTRG.73728"; transcript_id "MSTRG.73728.7"; exon_number "3";
7	StringTie	transcript	1759576	1760919	1000	+	.	gene_id "MSTRG.73728"; transcript_id "MSTRG.73728.8";
7	StringTie	exon	1759576	1759681	1000	+	.	gene_id "MSTRG.73728"; transcript_id "MSTRG.73728.8"; exon_number "1";
7	StringTie	exon	1760786	1760919	1000	+	.	gene_id "MSTRG.73728"; transcript_id "MSTRG.73728.8"; exon_number "2";
7	StringTie	transcript	1889868	1890470	1000	-	.	gene_id "MSTRG.73729"; transcript_id "MSTRG.73729.1";
7	StringTie	exon	1889868	1890470	1000	-	.	gene_id "MSTRG.73729"; transcript_id "MSTRG.73729.1"; exon_number "1";
7	StringTie	transcript	2048269	2058209	1000	-	.	gene_id "MSTRG.73730"; transcript_id "MSTRG.73730.1";
7	StringTie	exon	2048269	2048297	1000	-	.	gene_id "MSTRG.73730"; transcript_id "MSTRG.73730.1"; exon_number "1";
7	StringTie	exon	2050366	2050523	1000	-	.	gene_id "MSTRG.73730"; transcript_id "MSTRG.73730.1"; exon_number "2";
7	StringTie	exon	2058070	2058209	1000	-	.	gene_id "MSTRG.73730"; transcript_id "MSTRG.73730.1"; exon_number "3";
7	StringTie	transcript	2055330	2058209	1000	-	.	gene_id "MSTRG.73730"; transcript_id "MSTRG.73730.2";
7	StringTie	exon	2055330	2055588	1000	-	.	gene_id "MSTRG.73730"; transcript_id "MSTRG.73730.2"; exon_number "1";
7	StringTie	exon	2058070	2058209	1000	-	.	gene_id "MSTRG.73730"; transcript_id "MSTRG.73730.2"; exon_number "2";
7	StringTie	transcript	2281050	2352124	1000	-	.	gene_id "MSTRG.73732"; transcript_id "MSTRG.73732.1";
7	StringTie	exon	2281050	2281464	1000	-	.	gene_id "MSTRG.73732"; transcript_id "MSTRG.73732.1"; exon_number "1";
7	StringTie	exon	2284603	2284698	1000	-	.	gene_id "MSTRG.73732"; transcript_id "MSTRG.73732.1"; exon_number "2";
7	StringTie	exon	2285178	2285304	1000	-	.	gene_id "MSTRG.73732"; transcript_id "MSTRG.73732.1"; exon_number "3";
7	StringTie	exon	2316658	2316745	1000	-	.	gene_id "MSTRG.73732"; transcript_id "MSTRG.73732.1"; exon_number "4";
7	StringTie	exon	2350861	2350931	1000	-	.	gene_id "MSTRG.73732"; transcript_id "MSTRG.73732.1"; exon_number "5";
7	StringTie	exon	2351998	2352124	1000	-	.	gene_id "MSTRG.73732"; transcript_id "MSTRG.73732.1"; exon_number "6";
7	StringTie	transcript	2281095	2318864	1000	-	.	gene_id "MSTRG.73732"; transcript_id "MSTRG.73732.2";
7	StringTie	exon	2281095	2281464	1000	-	.	gene_id "MSTRG.73732"; transcript_id "MSTRG.73732.2"; exon_number "1";
7	StringTie	exon	2284603	2284698	1000	-	.	gene_id "MSTRG.73732"; transcript_id "MSTRG.73732.2"; exon_number "2";
7	StringTie	exon	2285178	2285304	1000	-	.	gene_id "MSTRG.73732"; transcript_id "MSTRG.73732.2"; exon_number "3";
7	StringTie	exon	2316658	2316745	1000	-	.	gene_id "MSTRG.73732"; transcript_id "MSTRG.73732.2"; exon_number "4";
7	StringTie	exon	2318511	2318864	1000	-	.	gene_id "MSTRG.73732"; transcript_id "MSTRG.73732.2"; exon_number "5";
7	StringTie	transcript	2281095	2318864	1000	-	.	gene_id "MSTRG.73732"; transcript_id "MSTRG.73732.3";
7	StringTie	exon	2281095	2281464	1000	-	.	gene_id "MSTRG.73732"; transcript_id "MSTRG.73732.3"; exon_number "1";
7	StringTie	exon	2284603	2284698	1000	-	.	gene_id "MSTRG.73732"; transcript_id "MSTRG.73732.3"; exon_number "2";
7	StringTie	exon	2285178	2285304	1000	-	.	gene_id "MSTRG.73732"; transcript_id "MSTRG.73732.3"; exon_number "3";
7	StringTie	exon	2316658	2316709	1000	-	.	gene_id "MSTRG.73732"; transcript_id "MSTRG.73732.3"; exon_number "4";
7	StringTie	exon	2318700	2318864	1000	-	.	gene_id "MSTRG.73732"; transcript_id "MSTRG.73732.3"; exon_number "5";
7	StringTie	transcript	2281100	2318864	1000	-	.	gene_id "MSTRG.73732"; transcript_id "MSTRG.73732.4";
7	StringTie	exon	2281100	2281464	1000	-	.	gene_id "MSTRG.73732"; transcript_id "MSTRG.73732.4"; exon_number "1";
7	StringTie	exon	2284603	2284698	1000	-	.	gene_id "MSTRG.73732"; transcript_id "MSTRG.73732.4"; exon_number "2";
7	StringTie	exon	2285178	2285304	1000	-	.	gene_id "MSTRG.73732"; transcript_id "MSTRG.73732.4"; exon_number "3";
7	StringTie	exon	2316658	2316709	1000	-	.	gene_id "MSTRG.73732"; transcript_id "MSTRG.73732.4"; exon_number "4";
7	StringTie	exon	2318702	2318864	1000	-	.	gene_id "MSTRG.73732"; transcript_id "MSTRG.73732.4"; exon_number "5";
7	StringTie	transcript	2281270	2352124	1000	-	.	gene_id "MSTRG.73732"; transcript_id "MSTRG.73732.5";
7	StringTie	exon	2281270	2281464	1000	-	.	gene_id "MSTRG.73732"; transcript_id "MSTRG.73732.5"; exon_number "1";
7	StringTie	exon	2284603	2284768	1000	-	.	gene_id "MSTRG.73732"; transcript_id "MSTRG.73732.5"; exon_number "2";
7	StringTie	exon	2285178	2285304	1000	-	.	gene_id "MSTRG.73732"; transcript_id "MSTRG.73732.5"; exon_number "3";
7	StringTie	exon	2316658	2316745	1000	-	.	gene_id "MSTRG.73732"; transcript_id "MSTRG.73732.5"; exon_number "4";
7	StringTie	exon	2347914	2348040	1000	-	.	gene_id "MSTRG.73732"; transcript_id "MSTRG.73732.5"; exon_number "5";
7	StringTie	exon	2350861	2350931	1000	-	.	gene_id "MSTRG.73732"; transcript_id "MSTRG.73732.5"; exon_number "6";
7	StringTie	exon	2351998	2352124	1000	-	.	gene_id "MSTRG.73732"; transcript_id "MSTRG.73732.5"; exon_number "7";
7	StringTie	transcript	2284603	2318864	1000	-	.	gene_id "MSTRG.73732"; transcript_id "MSTRG.73732.6";
7	StringTie	exon	2284603	2285304	1000	-	.	gene_id "MSTRG.73732"; transcript_id "MSTRG.73732.6"; exon_number "1";
7	StringTie	exon	2316658	2316709	1000	-	.	gene_id "MSTRG.73732"; transcript_id "MSTRG.73732.6"; exon_number "2";
7	StringTie	exon	2318700	2318864	1000	-	.	gene_id "MSTRG.73732"; transcript_id "MSTRG.73732.6"; exon_number "3";
7	StringTie	transcript	2298756	2352124	1000	-	.	gene_id "MSTRG.73732"; transcript_id "MSTRG.73732.7";
7	StringTie	exon	2298756	2298784	1000	-	.	gene_id "MSTRG.73732"; transcript_id "MSTRG.73732.7"; exon_number "1";
7	StringTie	exon	2316658	2316745	1000	-	.	gene_id "MSTRG.73732"; transcript_id "MSTRG.73732.7"; exon_number "2";
7	StringTie	exon	2350861	2350931	1000	-	.	gene_id "MSTRG.73732"; transcript_id "MSTRG.73732.7"; exon_number "3";
7	StringTie	exon	2351998	2352124	1000	-	.	gene_id "MSTRG.73732"; transcript_id "MSTRG.73732.7"; exon_number "4";
7	StringTie	transcript	2311187	2318864	1000	-	.	gene_id "MSTRG.73732"; transcript_id "MSTRG.73732.9";
7	StringTie	exon	2311187	2311267	1000	-	.	gene_id "MSTRG.73732"; transcript_id "MSTRG.73732.9"; exon_number "1";
7	StringTie	exon	2316658	2316745	1000	-	.	gene_id "MSTRG.73732"; transcript_id "MSTRG.73732.9"; exon_number "2";
7	StringTie	exon	2318511	2318864	1000	-	.	gene_id "MSTRG.73732"; transcript_id "MSTRG.73732.9"; exon_number "3";
7	StringTie	transcript	2337766	2352124	1000	-	.	gene_id "MSTRG.73732"; transcript_id "MSTRG.73732.11";
7	StringTie	exon	2337766	2338277	1000	-	.	gene_id "MSTRG.73732"; transcript_id "MSTRG.73732.11"; exon_number "1";
7	StringTie	exon	2347376	2347471	1000	-	.	gene_id "MSTRG.73732"; transcript_id "MSTRG.73732.11"; exon_number "2";
7	StringTie	exon	2347914	2348040	1000	-	.	gene_id "MSTRG.73732"; transcript_id "MSTRG.73732.11"; exon_number "3";
7	StringTie	exon	2350861	2350931	1000	-	.	gene_id "MSTRG.73732"; transcript_id "MSTRG.73732.11"; exon_number "4";
7	StringTie	exon	2351998	2352124	1000	-	.	gene_id "MSTRG.73732"; transcript_id "MSTRG.73732.11"; exon_number "5";
7	StringTie	transcript	2337864	2352124	1000	-	.	gene_id "MSTRG.73732"; transcript_id "MSTRG.73732.12";
7	StringTie	exon	2337864	2338277	1000	-	.	gene_id "MSTRG.73732"; transcript_id "MSTRG.73732.12"; exon_number "1";
7	StringTie	exon	2350861	2350931	1000	-	.	gene_id "MSTRG.73732"; transcript_id "MSTRG.73732.12"; exon_number "2";
7	StringTie	exon	2351998	2352124	1000	-	.	gene_id "MSTRG.73732"; transcript_id "MSTRG.73732.12"; exon_number "3";
7	StringTie	transcript	2384948	2406585	1000	-	.	gene_id "MSTRG.73734"; transcript_id "MSTRG.73734.1";
7	StringTie	exon	2384948	2385432	1000	-	.	gene_id "MSTRG.73734"; transcript_id "MSTRG.73734.1"; exon_number "1";
7	StringTie	exon	2406486	2406585	1000	-	.	gene_id "MSTRG.73734"; transcript_id "MSTRG.73734.1"; exon_number "2";
7	StringTie	transcript	2394296	2406585	1000	-	.	gene_id "MSTRG.73734"; transcript_id "MSTRG.73734.2";
7	StringTie	exon	2394296	2394846	1000	-	.	gene_id "MSTRG.73734"; transcript_id "MSTRG.73734.2"; exon_number "1";
7	StringTie	exon	2406486	2406585	1000	-	.	gene_id "MSTRG.73734"; transcript_id "MSTRG.73734.2"; exon_number "2";
7	StringTie	transcript	2397664	2398424	1000	+	.	gene_id "MSTRG.73735"; transcript_id "MSTRG.73735.1";
7	StringTie	exon	2397664	2398424	1000	+	.	gene_id "MSTRG.73735"; transcript_id "MSTRG.73735.1"; exon_number "1";
7	StringTie	transcript	2443657	2461723	1000	-	.	gene_id "MSTRG.73738"; transcript_id "MSTRG.73738.1";
7	StringTie	exon	2443657	2443794	1000	-	.	gene_id "MSTRG.73738"; transcript_id "MSTRG.73738.1"; exon_number "1";
7	StringTie	exon	2457539	2457628	1000	-	.	gene_id "MSTRG.73738"; transcript_id "MSTRG.73738.1"; exon_number "2";
7	StringTie	exon	2458030	2458156	1000	-	.	gene_id "MSTRG.73738"; transcript_id "MSTRG.73738.1"; exon_number "3";
7	StringTie	exon	2460363	2460461	1000	-	.	gene_id "MSTRG.73738"; transcript_id "MSTRG.73738.1"; exon_number "4";
7	StringTie	exon	2460714	2461015	1000	-	.	gene_id "MSTRG.73738"; transcript_id "MSTRG.73738.1"; exon_number "5";
7	StringTie	exon	2461365	2461723	1000	-	.	gene_id "MSTRG.73738"; transcript_id "MSTRG.73738.1"; exon_number "6";
7	StringTie	transcript	2443677	2461723	1000	-	.	gene_id "MSTRG.73738"; transcript_id "MSTRG.73738.2";
7	StringTie	exon	2443677	2443794	1000	-	.	gene_id "MSTRG.73738"; transcript_id "MSTRG.73738.2"; exon_number "1";
7	StringTie	exon	2458030	2458156	1000	-	.	gene_id "MSTRG.73738"; transcript_id "MSTRG.73738.2"; exon_number "2";
7	StringTie	exon	2460363	2460461	1000	-	.	gene_id "MSTRG.73738"; transcript_id "MSTRG.73738.2"; exon_number "3";
7	StringTie	exon	2460714	2461015	1000	-	.	gene_id "MSTRG.73738"; transcript_id "MSTRG.73738.2"; exon_number "4";
7	StringTie	exon	2461670	2461723	1000	-	.	gene_id "MSTRG.73738"; transcript_id "MSTRG.73738.2"; exon_number "5";
7	StringTie	transcript	2458064	2461723	1000	-	.	gene_id "MSTRG.73738"; transcript_id "MSTRG.73738.3";
7	StringTie	exon	2458064	2458156	1000	-	.	gene_id "MSTRG.73738"; transcript_id "MSTRG.73738.3"; exon_number "1";
7	StringTie	exon	2460363	2460464	1000	-	.	gene_id "MSTRG.73738"; transcript_id "MSTRG.73738.3"; exon_number "2";
7	StringTie	exon	2460714	2461015	1000	-	.	gene_id "MSTRG.73738"; transcript_id "MSTRG.73738.3"; exon_number "3";
7	StringTie	exon	2461670	2461723	1000	-	.	gene_id "MSTRG.73738"; transcript_id "MSTRG.73738.3"; exon_number "4";
7	StringTie	transcript	2460368	2461723	1000	-	.	gene_id "MSTRG.73738"; transcript_id "MSTRG.73738.4";
7	StringTie	exon	2460368	2460464	1000	-	.	gene_id "MSTRG.73738"; transcript_id "MSTRG.73738.4"; exon_number "1";
7	StringTie	exon	2461670	2461723	1000	-	.	gene_id "MSTRG.73738"; transcript_id "MSTRG.73738.4"; exon_number "2";
7	StringTie	transcript	2460379	2461723	1000	-	.	gene_id "MSTRG.73738"; transcript_id "MSTRG.73738.5";
7	StringTie	exon	2460379	2460461	1000	-	.	gene_id "MSTRG.73738"; transcript_id "MSTRG.73738.5"; exon_number "1";
7	StringTie	exon	2460855	2461015	1000	-	.	gene_id "MSTRG.73738"; transcript_id "MSTRG.73738.5"; exon_number "2";
7	StringTie	exon	2461670	2461723	1000	-	.	gene_id "MSTRG.73738"; transcript_id "MSTRG.73738.5"; exon_number "3";
7	StringTie	transcript	2460735	2461723	1000	-	.	gene_id "MSTRG.73738"; transcript_id "MSTRG.73738.6";
7	StringTie	exon	2460735	2461015	1000	-	.	gene_id "MSTRG.73738"; transcript_id "MSTRG.73738.6"; exon_number "1";
7	StringTie	exon	2461519	2461723	1000	-	.	gene_id "MSTRG.73738"; transcript_id "MSTRG.73738.6"; exon_number "2";
7	StringTie	transcript	2461791	2461988	1000	+	.	gene_id "MSTRG.73739"; transcript_id "MSTRG.73739.1";
7	StringTie	exon	2461791	2461988	1000	+	.	gene_id "MSTRG.73739"; transcript_id "MSTRG.73739.1"; exon_number "1";
7	StringTie	transcript	2461867	2489689	1000	-	.	gene_id "MSTRG.73740"; transcript_id "MSTRG.73740.1";
7	StringTie	exon	2461867	2461946	1000	-	.	gene_id "MSTRG.73740"; transcript_id "MSTRG.73740.1"; exon_number "1";
7	StringTie	exon	2466660	2466735	1000	-	.	gene_id "MSTRG.73740"; transcript_id "MSTRG.73740.1"; exon_number "2";
7	StringTie	exon	2468414	2468484	1000	-	.	gene_id "MSTRG.73740"; transcript_id "MSTRG.73740.1"; exon_number "3";
7	StringTie	exon	2469846	2469935	1000	-	.	gene_id "MSTRG.73740"; transcript_id "MSTRG.73740.1"; exon_number "4";
7	StringTie	exon	2470235	2470357	1000	-	.	gene_id "MSTRG.73740"; transcript_id "MSTRG.73740.1"; exon_number "5";
7	StringTie	exon	2479632	2479728	1000	-	.	gene_id "MSTRG.73740"; transcript_id "MSTRG.73740.1"; exon_number "6";
7	StringTie	exon	2489575	2489689	1000	-	.	gene_id "MSTRG.73740"; transcript_id "MSTRG.73740.1"; exon_number "7";
7	StringTie	transcript	2461867	2489689	1000	-	.	gene_id "MSTRG.73740"; transcript_id "MSTRG.73740.2";
7	StringTie	exon	2461867	2461946	1000	-	.	gene_id "MSTRG.73740"; transcript_id "MSTRG.73740.2"; exon_number "1";
7	StringTie	exon	2466660	2466735	1000	-	.	gene_id "MSTRG.73740"; transcript_id "MSTRG.73740.2"; exon_number "2";
7	StringTie	exon	2468414	2468484	1000	-	.	gene_id "MSTRG.73740"; transcript_id "MSTRG.73740.2"; exon_number "3";
7	StringTie	exon	2469846	2469938	1000	-	.	gene_id "MSTRG.73740"; transcript_id "MSTRG.73740.2"; exon_number "4";
7	StringTie	exon	2470235	2470357	1000	-	.	gene_id "MSTRG.73740"; transcript_id "MSTRG.73740.2"; exon_number "5";
7	StringTie	exon	2479632	2479728	1000	-	.	gene_id "MSTRG.73740"; transcript_id "MSTRG.73740.2"; exon_number "6";
7	StringTie	exon	2489575	2489689	1000	-	.	gene_id "MSTRG.73740"; transcript_id "MSTRG.73740.2"; exon_number "7";
7	StringTie	transcript	2461890	2489689	1000	-	.	gene_id "MSTRG.73740"; transcript_id "MSTRG.73740.3";
7	StringTie	exon	2461890	2461946	1000	-	.	gene_id "MSTRG.73740"; transcript_id "MSTRG.73740.3"; exon_number "1";
7	StringTie	exon	2466660	2466735	1000	-	.	gene_id "MSTRG.73740"; transcript_id "MSTRG.73740.3"; exon_number "2";
7	StringTie	exon	2468414	2468484	1000	-	.	gene_id "MSTRG.73740"; transcript_id "MSTRG.73740.3"; exon_number "3";
7	StringTie	exon	2469846	2469935	1000	-	.	gene_id "MSTRG.73740"; transcript_id "MSTRG.73740.3"; exon_number "4";
7	StringTie	exon	2470235	2470357	1000	-	.	gene_id "MSTRG.73740"; transcript_id "MSTRG.73740.3"; exon_number "5";
7	StringTie	exon	2477876	2478079	1000	-	.	gene_id "MSTRG.73740"; transcript_id "MSTRG.73740.3"; exon_number "6";
7	StringTie	exon	2479632	2479728	1000	-	.	gene_id "MSTRG.73740"; transcript_id "MSTRG.73740.3"; exon_number "7";
7	StringTie	exon	2489575	2489689	1000	-	.	gene_id "MSTRG.73740"; transcript_id "MSTRG.73740.3"; exon_number "8";
7	StringTie	transcript	2462138	2489689	1000	-	.	gene_id "MSTRG.73740"; transcript_id "MSTRG.73740.4";
7	StringTie	exon	2462138	2462289	1000	-	.	gene_id "MSTRG.73740"; transcript_id "MSTRG.73740.4"; exon_number "1";
7	StringTie	exon	2466660	2466735	1000	-	.	gene_id "MSTRG.73740"; transcript_id "MSTRG.73740.4"; exon_number "2";
7	StringTie	exon	2468414	2468484	1000	-	.	gene_id "MSTRG.73740"; transcript_id "MSTRG.73740.4"; exon_number "3";
7	StringTie	exon	2469846	2469935	1000	-	.	gene_id "MSTRG.73740"; transcript_id "MSTRG.73740.4"; exon_number "4";
7	StringTie	exon	2470235	2470367	1000	-	.	gene_id "MSTRG.73740"; transcript_id "MSTRG.73740.4"; exon_number "5";
7	StringTie	exon	2479632	2479728	1000	-	.	gene_id "MSTRG.73740"; transcript_id "MSTRG.73740.4"; exon_number "6";
7	StringTie	exon	2489575	2489689	1000	-	.	gene_id "MSTRG.73740"; transcript_id "MSTRG.73740.4"; exon_number "7";
7	StringTie	transcript	2462173	2489689	1000	-	.	gene_id "MSTRG.73740"; transcript_id "MSTRG.73740.5";
7	StringTie	exon	2462173	2462424	1000	-	.	gene_id "MSTRG.73740"; transcript_id "MSTRG.73740.5"; exon_number "1";
7	StringTie	exon	2466660	2466735	1000	-	.	gene_id "MSTRG.73740"; transcript_id "MSTRG.73740.5"; exon_number "2";
7	StringTie	exon	2468414	2468484	1000	-	.	gene_id "MSTRG.73740"; transcript_id "MSTRG.73740.5"; exon_number "3";
7	StringTie	exon	2469846	2469935	1000	-	.	gene_id "MSTRG.73740"; transcript_id "MSTRG.73740.5"; exon_number "4";
7	StringTie	exon	2470235	2470357	1000	-	.	gene_id "MSTRG.73740"; transcript_id "MSTRG.73740.5"; exon_number "5";
7	StringTie	exon	2479632	2479728	1000	-	.	gene_id "MSTRG.73740"; transcript_id "MSTRG.73740.5"; exon_number "6";
7	StringTie	exon	2489575	2489689	1000	-	.	gene_id "MSTRG.73740"; transcript_id "MSTRG.73740.5"; exon_number "7";
7	StringTie	transcript	2462173	2489689	1000	-	.	gene_id "MSTRG.73740"; transcript_id "MSTRG.73740.6";
7	StringTie	exon	2462173	2462293	1000	-	.	gene_id "MSTRG.73740"; transcript_id "MSTRG.73740.6"; exon_number "1";
7	StringTie	exon	2466660	2466735	1000	-	.	gene_id "MSTRG.73740"; transcript_id "MSTRG.73740.6"; exon_number "2";
7	StringTie	exon	2468414	2468484	1000	-	.	gene_id "MSTRG.73740"; transcript_id "MSTRG.73740.6"; exon_number "3";
7	StringTie	exon	2469846	2469935	1000	-	.	gene_id "MSTRG.73740"; transcript_id "MSTRG.73740.6"; exon_number "4";
7	StringTie	exon	2470235	2470357	1000	-	.	gene_id "MSTRG.73740"; transcript_id "MSTRG.73740.6"; exon_number "5";
7	StringTie	exon	2479632	2479728	1000	-	.	gene_id "MSTRG.73740"; transcript_id "MSTRG.73740.6"; exon_number "6";
7	StringTie	exon	2489575	2489689	1000	-	.	gene_id "MSTRG.73740"; transcript_id "MSTRG.73740.6"; exon_number "7";
7	StringTie	transcript	2462173	2489689	1000	-	.	gene_id "MSTRG.73740"; transcript_id "MSTRG.73740.7";
7	StringTie	exon	2462173	2462424	1000	-	.	gene_id "MSTRG.73740"; transcript_id "MSTRG.73740.7"; exon_number "1";
7	StringTie	exon	2466660	2466735	1000	-	.	gene_id "MSTRG.73740"; transcript_id "MSTRG.73740.7"; exon_number "2";
7	StringTie	exon	2468414	2468484	1000	-	.	gene_id "MSTRG.73740"; transcript_id "MSTRG.73740.7"; exon_number "3";
7	StringTie	exon	2469846	2469938	1000	-	.	gene_id "MSTRG.73740"; transcript_id "MSTRG.73740.7"; exon_number "4";
7	StringTie	exon	2470235	2470357	1000	-	.	gene_id "MSTRG.73740"; transcript_id "MSTRG.73740.7"; exon_number "5";
7	StringTie	exon	2479632	2479728	1000	-	.	gene_id "MSTRG.73740"; transcript_id "MSTRG.73740.7"; exon_number "6";
7	StringTie	exon	2489575	2489689	1000	-	.	gene_id "MSTRG.73740"; transcript_id "MSTRG.73740.7"; exon_number "7";
7	StringTie	transcript	2462173	2489689	1000	-	.	gene_id "MSTRG.73740"; transcript_id "MSTRG.73740.8";
7	StringTie	exon	2462173	2462424	1000	-	.	gene_id "MSTRG.73740"; transcript_id "MSTRG.73740.8"; exon_number "1";
7	StringTie	exon	2466660	2466735	1000	-	.	gene_id "MSTRG.73740"; transcript_id "MSTRG.73740.8"; exon_number "2";
7	StringTie	exon	2468414	2468484	1000	-	.	gene_id "MSTRG.73740"; transcript_id "MSTRG.73740.8"; exon_number "3";
7	StringTie	exon	2469846	2469935	1000	-	.	gene_id "MSTRG.73740"; transcript_id "MSTRG.73740.8"; exon_number "4";
7	StringTie	exon	2470235	2470357	1000	-	.	gene_id "MSTRG.73740"; transcript_id "MSTRG.73740.8"; exon_number "5";
7	StringTie	exon	2477876	2478079	1000	-	.	gene_id "MSTRG.73740"; transcript_id "MSTRG.73740.8"; exon_number "6";
7	StringTie	exon	2479632	2479728	1000	-	.	gene_id "MSTRG.73740"; transcript_id "MSTRG.73740.8"; exon_number "7";
7	StringTie	exon	2489575	2489689	1000	-	.	gene_id "MSTRG.73740"; transcript_id "MSTRG.73740.8"; exon_number "8";
7	StringTie	transcript	2462174	2489689	1000	-	.	gene_id "MSTRG.73740"; transcript_id "MSTRG.73740.9";
7	StringTie	exon	2462174	2462293	1000	-	.	gene_id "MSTRG.73740"; transcript_id "MSTRG.73740.9"; exon_number "1";
7	StringTie	exon	2466660	2466735	1000	-	.	gene_id "MSTRG.73740"; transcript_id "MSTRG.73740.9"; exon_number "2";
7	StringTie	exon	2468414	2468484	1000	-	.	gene_id "MSTRG.73740"; transcript_id "MSTRG.73740.9"; exon_number "3";
7	StringTie	exon	2469846	2469938	1000	-	.	gene_id "MSTRG.73740"; transcript_id "MSTRG.73740.9"; exon_number "4";
7	StringTie	exon	2470235	2470357	1000	-	.	gene_id "MSTRG.73740"; transcript_id "MSTRG.73740.9"; exon_number "5";
7	StringTie	exon	2479632	2479728	1000	-	.	gene_id "MSTRG.73740"; transcript_id "MSTRG.73740.9"; exon_number "6";
7	StringTie	exon	2489575	2489689	1000	-	.	gene_id "MSTRG.73740"; transcript_id "MSTRG.73740.9"; exon_number "7";
7	StringTie	transcript	2462177	2489689	1000	-	.	gene_id "MSTRG.73740"; transcript_id "MSTRG.73740.10";
7	StringTie	exon	2462177	2462424	1000	-	.	gene_id "MSTRG.73740"; transcript_id "MSTRG.73740.10"; exon_number "1";
7	StringTie	exon	2466660	2466735	1000	-	.	gene_id "MSTRG.73740"; transcript_id "MSTRG.73740.10"; exon_number "2";
7	StringTie	exon	2468414	2468484	1000	-	.	gene_id "MSTRG.73740"; transcript_id "MSTRG.73740.10"; exon_number "3";
7	StringTie	exon	2469846	2469938	1000	-	.	gene_id "MSTRG.73740"; transcript_id "MSTRG.73740.10"; exon_number "4";
7	StringTie	exon	2470235	2470367	1000	-	.	gene_id "MSTRG.73740"; transcript_id "MSTRG.73740.10"; exon_number "5";
7	StringTie	exon	2479632	2479728	1000	-	.	gene_id "MSTRG.73740"; transcript_id "MSTRG.73740.10"; exon_number "6";
7	StringTie	exon	2489575	2489689	1000	-	.	gene_id "MSTRG.73740"; transcript_id "MSTRG.73740.10"; exon_number "7";
7	StringTie	transcript	2462189	2489689	1000	-	.	gene_id "MSTRG.73740"; transcript_id "MSTRG.73740.11";
7	StringTie	exon	2462189	2462293	1000	-	.	gene_id "MSTRG.73740"; transcript_id "MSTRG.73740.11"; exon_number "1";
7	StringTie	exon	2466660	2466735	1000	-	.	gene_id "MSTRG.73740"; transcript_id "MSTRG.73740.11"; exon_number "2";
7	StringTie	exon	2468414	2468484	1000	-	.	gene_id "MSTRG.73740"; transcript_id "MSTRG.73740.11"; exon_number "3";
7	StringTie	exon	2469846	2469935	1000	-	.	gene_id "MSTRG.73740"; transcript_id "MSTRG.73740.11"; exon_number "4";
7	StringTie	exon	2470235	2470367	1000	-	.	gene_id "MSTRG.73740"; transcript_id "MSTRG.73740.11"; exon_number "5";
7	StringTie	exon	2479632	2479728	1000	-	.	gene_id "MSTRG.73740"; transcript_id "MSTRG.73740.11"; exon_number "6";
7	StringTie	exon	2489575	2489689	1000	-	.	gene_id "MSTRG.73740"; transcript_id "MSTRG.73740.11"; exon_number "7";
7	StringTie	transcript	2462191	2489689	1000	-	.	gene_id "MSTRG.73740"; transcript_id "MSTRG.73740.12";
7	StringTie	exon	2462191	2462424	1000	-	.	gene_id "MSTRG.73740"; transcript_id "MSTRG.73740.12"; exon_number "1";
7	StringTie	exon	2466660	2466735	1000	-	.	gene_id "MSTRG.73740"; transcript_id "MSTRG.73740.12"; exon_number "2";
7	StringTie	exon	2468414	2468484	1000	-	.	gene_id "MSTRG.73740"; transcript_id "MSTRG.73740.12"; exon_number "3";
7	StringTie	exon	2469846	2469935	1000	-	.	gene_id "MSTRG.73740"; transcript_id "MSTRG.73740.12"; exon_number "4";
7	StringTie	exon	2470235	2470367	1000	-	.	gene_id "MSTRG.73740"; transcript_id "MSTRG.73740.12"; exon_number "5";
7	StringTie	exon	2479632	2479728	1000	-	.	gene_id "MSTRG.73740"; transcript_id "MSTRG.73740.12"; exon_number "6";
7	StringTie	exon	2489575	2489689	1000	-	.	gene_id "MSTRG.73740"; transcript_id "MSTRG.73740.12"; exon_number "7";
7	StringTie	transcript	2462315	2489689	1000	-	.	gene_id "MSTRG.73740"; transcript_id "MSTRG.73740.13";
7	StringTie	exon	2462315	2462424	1000	-	.	gene_id "MSTRG.73740"; transcript_id "MSTRG.73740.13"; exon_number "1";
7	StringTie	exon	2466660	2466735	1000	-	.	gene_id "MSTRG.73740"; transcript_id "MSTRG.73740.13"; exon_number "2";
7	StringTie	exon	2468414	2468484	1000	-	.	gene_id "MSTRG.73740"; transcript_id "MSTRG.73740.13"; exon_number "3";
7	StringTie	exon	2469846	2469938	1000	-	.	gene_id "MSTRG.73740"; transcript_id "MSTRG.73740.13"; exon_number "4";
7	StringTie	exon	2470235	2470357	1000	-	.	gene_id "MSTRG.73740"; transcript_id "MSTRG.73740.13"; exon_number "5";
7	StringTie	exon	2489575	2489689	1000	-	.	gene_id "MSTRG.73740"; transcript_id "MSTRG.73740.13"; exon_number "6";
7	StringTie	transcript	2462316	2489689	1000	-	.	gene_id "MSTRG.73740"; transcript_id "MSTRG.73740.14";
7	StringTie	exon	2462316	2462424	1000	-	.	gene_id "MSTRG.73740"; transcript_id "MSTRG.73740.14"; exon_number "1";
7	StringTie	exon	2466660	2466735	1000	-	.	gene_id "MSTRG.73740"; transcript_id "MSTRG.73740.14"; exon_number "2";
7	StringTie	exon	2468395	2468484	1000	-	.	gene_id "MSTRG.73740"; transcript_id "MSTRG.73740.14"; exon_number "3";
7	StringTie	exon	2469846	2469938	1000	-	.	gene_id "MSTRG.73740"; transcript_id "MSTRG.73740.14"; exon_number "4";
7	StringTie	exon	2470235	2470357	1000	-	.	gene_id "MSTRG.73740"; transcript_id "MSTRG.73740.14"; exon_number "5";
7	StringTie	exon	2479632	2479728	1000	-	.	gene_id "MSTRG.73740"; transcript_id "MSTRG.73740.14"; exon_number "6";
7	StringTie	exon	2489575	2489689	1000	-	.	gene_id "MSTRG.73740"; transcript_id "MSTRG.73740.14"; exon_number "7";
7	StringTie	transcript	2462882	2489689	1000	-	.	gene_id "MSTRG.73740"; transcript_id "MSTRG.73740.15";
7	StringTie	exon	2462882	2463116	1000	-	.	gene_id "MSTRG.73740"; transcript_id "MSTRG.73740.15"; exon_number "1";
7	StringTie	exon	2466660	2466735	1000	-	.	gene_id "MSTRG.73740"; transcript_id "MSTRG.73740.15"; exon_number "2";
7	StringTie	exon	2468414	2468484	1000	-	.	gene_id "MSTRG.73740"; transcript_id "MSTRG.73740.15"; exon_number "3";
7	StringTie	exon	2469846	2469935	1000	-	.	gene_id "MSTRG.73740"; transcript_id "MSTRG.73740.15"; exon_number "4";
7	StringTie	exon	2470235	2470357	1000	-	.	gene_id "MSTRG.73740"; transcript_id "MSTRG.73740.15"; exon_number "5";
7	StringTie	exon	2479632	2479728	1000	-	.	gene_id "MSTRG.73740"; transcript_id "MSTRG.73740.15"; exon_number "6";
7	StringTie	exon	2489575	2489689	1000	-	.	gene_id "MSTRG.73740"; transcript_id "MSTRG.73740.15"; exon_number "7";
7	StringTie	transcript	2462882	2489689	1000	-	.	gene_id "MSTRG.73740"; transcript_id "MSTRG.73740.16";
7	StringTie	exon	2462882	2463116	1000	-	.	gene_id "MSTRG.73740"; transcript_id "MSTRG.73740.16"; exon_number "1";
7	StringTie	exon	2466660	2466735	1000	-	.	gene_id "MSTRG.73740"; transcript_id "MSTRG.73740.16"; exon_number "2";
7	StringTie	exon	2468414	2468484	1000	-	.	gene_id "MSTRG.73740"; transcript_id "MSTRG.73740.16"; exon_number "3";
7	StringTie	exon	2469846	2469938	1000	-	.	gene_id "MSTRG.73740"; transcript_id "MSTRG.73740.16"; exon_number "4";
7	StringTie	exon	2470235	2470357	1000	-	.	gene_id "MSTRG.73740"; transcript_id "MSTRG.73740.16"; exon_number "5";
7	StringTie	exon	2479632	2479728	1000	-	.	gene_id "MSTRG.73740"; transcript_id "MSTRG.73740.16"; exon_number "6";
7	StringTie	exon	2489575	2489689	1000	-	.	gene_id "MSTRG.73740"; transcript_id "MSTRG.73740.16"; exon_number "7";
7	StringTie	transcript	2462944	2489689	1000	-	.	gene_id "MSTRG.73740"; transcript_id "MSTRG.73740.17";
7	StringTie	exon	2462944	2463116	1000	-	.	gene_id "MSTRG.73740"; transcript_id "MSTRG.73740.17"; exon_number "1";
7	StringTie	exon	2466660	2466735	1000	-	.	gene_id "MSTRG.73740"; transcript_id "MSTRG.73740.17"; exon_number "2";
7	StringTie	exon	2468414	2468484	1000	-	.	gene_id "MSTRG.73740"; transcript_id "MSTRG.73740.17"; exon_number "3";
7	StringTie	exon	2469846	2469935	1000	-	.	gene_id "MSTRG.73740"; transcript_id "MSTRG.73740.17"; exon_number "4";
7	StringTie	exon	2470235	2470367	1000	-	.	gene_id "MSTRG.73740"; transcript_id "MSTRG.73740.17"; exon_number "5";
7	StringTie	exon	2479632	2479728	1000	-	.	gene_id "MSTRG.73740"; transcript_id "MSTRG.73740.17"; exon_number "6";
7	StringTie	exon	2489575	2489689	1000	-	.	gene_id "MSTRG.73740"; transcript_id "MSTRG.73740.17"; exon_number "7";
7	StringTie	transcript	2462950	2489689	1000	-	.	gene_id "MSTRG.73740"; transcript_id "MSTRG.73740.18";
7	StringTie	exon	2462950	2463116	1000	-	.	gene_id "MSTRG.73740"; transcript_id "MSTRG.73740.18"; exon_number "1";
7	StringTie	exon	2466660	2466735	1000	-	.	gene_id "MSTRG.73740"; transcript_id "MSTRG.73740.18"; exon_number "2";
7	StringTie	exon	2468414	2468484	1000	-	.	gene_id "MSTRG.73740"; transcript_id "MSTRG.73740.18"; exon_number "3";
7	StringTie	exon	2469846	2469935	1000	-	.	gene_id "MSTRG.73740"; transcript_id "MSTRG.73740.18"; exon_number "4";
7	StringTie	exon	2470235	2470370	1000	-	.	gene_id "MSTRG.73740"; transcript_id "MSTRG.73740.18"; exon_number "5";
7	StringTie	exon	2479632	2479728	1000	-	.	gene_id "MSTRG.73740"; transcript_id "MSTRG.73740.18"; exon_number "6";
7	StringTie	exon	2489575	2489689	1000	-	.	gene_id "MSTRG.73740"; transcript_id "MSTRG.73740.18"; exon_number "7";
7	StringTie	transcript	2463007	2489689	1000	-	.	gene_id "MSTRG.73740"; transcript_id "MSTRG.73740.19";
7	StringTie	exon	2463007	2463116	1000	-	.	gene_id "MSTRG.73740"; transcript_id "MSTRG.73740.19"; exon_number "1";
7	StringTie	exon	2466660	2466735	1000	-	.	gene_id "MSTRG.73740"; transcript_id "MSTRG.73740.19"; exon_number "2";
7	StringTie	exon	2468395	2468484	1000	-	.	gene_id "MSTRG.73740"; transcript_id "MSTRG.73740.19"; exon_number "3";
7	StringTie	exon	2469846	2469935	1000	-	.	gene_id "MSTRG.73740"; transcript_id "MSTRG.73740.19"; exon_number "4";
7	StringTie	exon	2470235	2470357	1000	-	.	gene_id "MSTRG.73740"; transcript_id "MSTRG.73740.19"; exon_number "5";
7	StringTie	exon	2489575	2489689	1000	-	.	gene_id "MSTRG.73740"; transcript_id "MSTRG.73740.19"; exon_number "6";
7	StringTie	transcript	2463020	2489689	1000	-	.	gene_id "MSTRG.73740"; transcript_id "MSTRG.73740.20";
7	StringTie	exon	2463020	2463116	1000	-	.	gene_id "MSTRG.73740"; transcript_id "MSTRG.73740.20"; exon_number "1";
7	StringTie	exon	2466660	2466735	1000	-	.	gene_id "MSTRG.73740"; transcript_id "MSTRG.73740.20"; exon_number "2";
7	StringTie	exon	2468414	2468484	1000	-	.	gene_id "MSTRG.73740"; transcript_id "MSTRG.73740.20"; exon_number "3";
7	StringTie	exon	2469846	2469935	1000	-	.	gene_id "MSTRG.73740"; transcript_id "MSTRG.73740.20"; exon_number "4";
7	StringTie	exon	2470235	2470357	1000	-	.	gene_id "MSTRG.73740"; transcript_id "MSTRG.73740.20"; exon_number "5";
7	StringTie	exon	2489575	2489689	1000	-	.	gene_id "MSTRG.73740"; transcript_id "MSTRG.73740.20"; exon_number "6";
7	StringTie	transcript	2463076	2489689	1000	-	.	gene_id "MSTRG.73740"; transcript_id "MSTRG.73740.21";
7	StringTie	exon	2463076	2463116	1000	-	.	gene_id "MSTRG.73740"; transcript_id "MSTRG.73740.21"; exon_number "1";
7	StringTie	exon	2466660	2466735	1000	-	.	gene_id "MSTRG.73740"; transcript_id "MSTRG.73740.21"; exon_number "2";
7	StringTie	exon	2468414	2468484	1000	-	.	gene_id "MSTRG.73740"; transcript_id "MSTRG.73740.21"; exon_number "3";
7	StringTie	exon	2469846	2469938	1000	-	.	gene_id "MSTRG.73740"; transcript_id "MSTRG.73740.21"; exon_number "4";
7	StringTie	exon	2470235	2470370	1000	-	.	gene_id "MSTRG.73740"; transcript_id "MSTRG.73740.21"; exon_number "5";
7	StringTie	exon	2479632	2479728	1000	-	.	gene_id "MSTRG.73740"; transcript_id "MSTRG.73740.21"; exon_number "6";
7	StringTie	exon	2489575	2489689	1000	-	.	gene_id "MSTRG.73740"; transcript_id "MSTRG.73740.21"; exon_number "7";
7	StringTie	transcript	2463993	2489689	1000	-	.	gene_id "MSTRG.73740"; transcript_id "MSTRG.73740.22";
7	StringTie	exon	2463993	2464031	1000	-	.	gene_id "MSTRG.73740"; transcript_id "MSTRG.73740.22"; exon_number "1";
7	StringTie	exon	2466660	2466735	1000	-	.	gene_id "MSTRG.73740"; transcript_id "MSTRG.73740.22"; exon_number "2";
7	StringTie	exon	2468414	2468484	1000	-	.	gene_id "MSTRG.73740"; transcript_id "MSTRG.73740.22"; exon_number "3";
7	StringTie	exon	2469846	2469935	1000	-	.	gene_id "MSTRG.73740"; transcript_id "MSTRG.73740.22"; exon_number "4";
7	StringTie	exon	2470235	2470357	1000	-	.	gene_id "MSTRG.73740"; transcript_id "MSTRG.73740.22"; exon_number "5";
7	StringTie	exon	2479632	2479728	1000	-	.	gene_id "MSTRG.73740"; transcript_id "MSTRG.73740.22"; exon_number "6";
7	StringTie	exon	2489575	2489689	1000	-	.	gene_id "MSTRG.73740"; transcript_id "MSTRG.73740.22"; exon_number "7";
7	StringTie	transcript	2466659	2489689	1000	-	.	gene_id "MSTRG.73740"; transcript_id "MSTRG.73740.24";
7	StringTie	exon	2466659	2466735	1000	-	.	gene_id "MSTRG.73740"; transcript_id "MSTRG.73740.24"; exon_number "1";
7	StringTie	exon	2468414	2468484	1000	-	.	gene_id "MSTRG.73740"; transcript_id "MSTRG.73740.24"; exon_number "2";
7	StringTie	exon	2469846	2469935	1000	-	.	gene_id "MSTRG.73740"; transcript_id "MSTRG.73740.24"; exon_number "3";
7	StringTie	exon	2470235	2470351	1000	-	.	gene_id "MSTRG.73740"; transcript_id "MSTRG.73740.24"; exon_number "4";
7	StringTie	exon	2479632	2479728	1000	-	.	gene_id "MSTRG.73740"; transcript_id "MSTRG.73740.24"; exon_number "5";
7	StringTie	exon	2489575	2489689	1000	-	.	gene_id "MSTRG.73740"; transcript_id "MSTRG.73740.24"; exon_number "6";
7	StringTie	transcript	2466695	2489689	1000	-	.	gene_id "MSTRG.73740"; transcript_id "MSTRG.73740.25";
7	StringTie	exon	2466695	2466735	1000	-	.	gene_id "MSTRG.73740"; transcript_id "MSTRG.73740.25"; exon_number "1";
7	StringTie	exon	2468395	2468484	1000	-	.	gene_id "MSTRG.73740"; transcript_id "MSTRG.73740.25"; exon_number "2";
7	StringTie	exon	2469846	2469938	1000	-	.	gene_id "MSTRG.73740"; transcript_id "MSTRG.73740.25"; exon_number "3";
7	StringTie	exon	2470235	2470367	1000	-	.	gene_id "MSTRG.73740"; transcript_id "MSTRG.73740.25"; exon_number "4";
7	StringTie	exon	2479632	2479728	1000	-	.	gene_id "MSTRG.73740"; transcript_id "MSTRG.73740.25"; exon_number "5";
7	StringTie	exon	2489575	2489689	1000	-	.	gene_id "MSTRG.73740"; transcript_id "MSTRG.73740.25"; exon_number "6";
7	StringTie	transcript	2468142	2489689	1000	-	.	gene_id "MSTRG.73740"; transcript_id "MSTRG.73740.26";
7	StringTie	exon	2468142	2468484	1000	-	.	gene_id "MSTRG.73740"; transcript_id "MSTRG.73740.26"; exon_number "1";
7	StringTie	exon	2469846	2469938	1000	-	.	gene_id "MSTRG.73740"; transcript_id "MSTRG.73740.26"; exon_number "2";
7	StringTie	exon	2470235	2470357	1000	-	.	gene_id "MSTRG.73740"; transcript_id "MSTRG.73740.26"; exon_number "3";
7	StringTie	exon	2477876	2478079	1000	-	.	gene_id "MSTRG.73740"; transcript_id "MSTRG.73740.26"; exon_number "4";
7	StringTie	exon	2479632	2479728	1000	-	.	gene_id "MSTRG.73740"; transcript_id "MSTRG.73740.26"; exon_number "5";
7	StringTie	exon	2489575	2489689	1000	-	.	gene_id "MSTRG.73740"; transcript_id "MSTRG.73740.26"; exon_number "6";
7	StringTie	transcript	2468145	2489689	1000	-	.	gene_id "MSTRG.73740"; transcript_id "MSTRG.73740.27";
7	StringTie	exon	2468145	2468484	1000	-	.	gene_id "MSTRG.73740"; transcript_id "MSTRG.73740.27"; exon_number "1";
7	StringTie	exon	2469846	2469938	1000	-	.	gene_id "MSTRG.73740"; transcript_id "MSTRG.73740.27"; exon_number "2";
7	StringTie	exon	2470235	2470367	1000	-	.	gene_id "MSTRG.73740"; transcript_id "MSTRG.73740.27"; exon_number "3";
7	StringTie	exon	2489575	2489689	1000	-	.	gene_id "MSTRG.73740"; transcript_id "MSTRG.73740.27"; exon_number "4";
7	StringTie	transcript	2468401	2489689	1000	-	.	gene_id "MSTRG.73740"; transcript_id "MSTRG.73740.28";
7	StringTie	exon	2468401	2468484	1000	-	.	gene_id "MSTRG.73740"; transcript_id "MSTRG.73740.28"; exon_number "1";
7	StringTie	exon	2470235	2470357	1000	-	.	gene_id "MSTRG.73740"; transcript_id "MSTRG.73740.28"; exon_number "2";
7	StringTie	exon	2479632	2479728	1000	-	.	gene_id "MSTRG.73740"; transcript_id "MSTRG.73740.28"; exon_number "3";
7	StringTie	exon	2489575	2489689	1000	-	.	gene_id "MSTRG.73740"; transcript_id "MSTRG.73740.28"; exon_number "4";
7	StringTie	transcript	2478003	2489689	1000	-	.	gene_id "MSTRG.73740"; transcript_id "MSTRG.73740.29";
7	StringTie	exon	2478003	2478076	1000	-	.	gene_id "MSTRG.73740"; transcript_id "MSTRG.73740.29"; exon_number "1";
7	StringTie	exon	2479632	2479728	1000	-	.	gene_id "MSTRG.73740"; transcript_id "MSTRG.73740.29"; exon_number "2";
7	StringTie	exon	2489575	2489689	1000	-	.	gene_id "MSTRG.73740"; transcript_id "MSTRG.73740.29"; exon_number "3";
7	StringTie	transcript	2535286	2537964	1000	+	.	gene_id "MSTRG.73745"; transcript_id "MSTRG.73745.1";
7	StringTie	exon	2535286	2535708	1000	+	.	gene_id "MSTRG.73745"; transcript_id "MSTRG.73745.1"; exon_number "1";
7	StringTie	exon	2537568	2537964	1000	+	.	gene_id "MSTRG.73745"; transcript_id "MSTRG.73745.1"; exon_number "2";
7	StringTie	transcript	2542873	2546323	1000	-	.	gene_id "MSTRG.73746"; transcript_id "MSTRG.73746.1";
7	StringTie	exon	2542873	2543199	1000	-	.	gene_id "MSTRG.73746"; transcript_id "MSTRG.73746.1"; exon_number "1";
7	StringTie	exon	2543784	2544005	1000	-	.	gene_id "MSTRG.73746"; transcript_id "MSTRG.73746.1"; exon_number "2";
7	StringTie	exon	2544213	2544305	1000	-	.	gene_id "MSTRG.73746"; transcript_id "MSTRG.73746.1"; exon_number "3";
7	StringTie	exon	2545756	2546323	1000	-	.	gene_id "MSTRG.73746"; transcript_id "MSTRG.73746.1"; exon_number "4";
7	StringTie	transcript	2546636	2547459	1000	+	.	gene_id "MSTRG.73747"; transcript_id "MSTRG.73747.1";
7	StringTie	exon	2546636	2547459	1000	+	.	gene_id "MSTRG.73747"; transcript_id "MSTRG.73747.1"; exon_number "1";
7	StringTie	transcript	2553188	2553593	1000	-	.	gene_id "MSTRG.73748"; transcript_id "MSTRG.73748.1";
7	StringTie	exon	2553188	2553593	1000	-	.	gene_id "MSTRG.73748"; transcript_id "MSTRG.73748.1"; exon_number "1";
7	StringTie	transcript	2562140	2562701	1000	+	.	gene_id "MSTRG.73750"; transcript_id "MSTRG.73750.1";
7	StringTie	exon	2562140	2562701	1000	+	.	gene_id "MSTRG.73750"; transcript_id "MSTRG.73750.1"; exon_number "1";
7	StringTie	transcript	2571539	2572175	1000	-	.	gene_id "MSTRG.73752"; transcript_id "MSTRG.73752.1";
7	StringTie	exon	2571539	2572175	1000	-	.	gene_id "MSTRG.73752"; transcript_id "MSTRG.73752.1"; exon_number "1";
7	StringTie	transcript	2572941	2573575	1000	-	.	gene_id "MSTRG.73753"; transcript_id "MSTRG.73753.1";
7	StringTie	exon	2572941	2573575	1000	-	.	gene_id "MSTRG.73753"; transcript_id "MSTRG.73753.1"; exon_number "1";
7	StringTie	transcript	2579938	2580621	1000	+	.	gene_id "MSTRG.73757"; transcript_id "MSTRG.73757.1";
7	StringTie	exon	2579938	2580621	1000	+	.	gene_id "MSTRG.73757"; transcript_id "MSTRG.73757.1"; exon_number "1";
7	StringTie	transcript	2588736	2624007	1000	-	.	gene_id "MSTRG.73758"; transcript_id "MSTRG.73758.1";
7	StringTie	exon	2588736	2588987	1000	-	.	gene_id "MSTRG.73758"; transcript_id "MSTRG.73758.1"; exon_number "1";
7	StringTie	exon	2623927	2624007	1000	-	.	gene_id "MSTRG.73758"; transcript_id "MSTRG.73758.1"; exon_number "2";
7	StringTie	transcript	2611395	2624007	1000	-	.	gene_id "MSTRG.73758"; transcript_id "MSTRG.73758.2";
7	StringTie	exon	2611395	2611467	1000	-	.	gene_id "MSTRG.73758"; transcript_id "MSTRG.73758.2"; exon_number "1";
7	StringTie	exon	2623927	2624007	1000	-	.	gene_id "MSTRG.73758"; transcript_id "MSTRG.73758.2"; exon_number "2";
7	StringTie	transcript	2621898	2624007	1000	-	.	gene_id "MSTRG.73758"; transcript_id "MSTRG.73758.3";
7	StringTie	exon	2621898	2622025	1000	-	.	gene_id "MSTRG.73758"; transcript_id "MSTRG.73758.3"; exon_number "1";
7	StringTie	exon	2622593	2623284	1000	-	.	gene_id "MSTRG.73758"; transcript_id "MSTRG.73758.3"; exon_number "2";
7	StringTie	exon	2623927	2624007	1000	-	.	gene_id "MSTRG.73758"; transcript_id "MSTRG.73758.3"; exon_number "3";
7	StringTie	transcript	2623041	2624007	1000	-	.	gene_id "MSTRG.73758"; transcript_id "MSTRG.73758.4";
7	StringTie	exon	2623041	2623146	1000	-	.	gene_id "MSTRG.73758"; transcript_id "MSTRG.73758.4"; exon_number "1";
7	StringTie	exon	2623927	2624007	1000	-	.	gene_id "MSTRG.73758"; transcript_id "MSTRG.73758.4"; exon_number "2";
7	StringTie	transcript	2590702	2591211	1000	+	.	gene_id "MSTRG.73759"; transcript_id "MSTRG.73759.1";
7	StringTie	exon	2590702	2591211	1000	+	.	gene_id "MSTRG.73759"; transcript_id "MSTRG.73759.1"; exon_number "1";
7	StringTie	transcript	2623874	2628618	1000	+	.	gene_id "MSTRG.73760"; transcript_id "MSTRG.73760.1";
7	StringTie	exon	2623874	2624166	1000	+	.	gene_id "MSTRG.73760"; transcript_id "MSTRG.73760.1"; exon_number "1";
7	StringTie	exon	2626313	2626746	1000	+	.	gene_id "MSTRG.73760"; transcript_id "MSTRG.73760.1"; exon_number "2";
7	StringTie	exon	2627964	2628059	1000	+	.	gene_id "MSTRG.73760"; transcript_id "MSTRG.73760.1"; exon_number "3";
7	StringTie	exon	2628526	2628618	1000	+	.	gene_id "MSTRG.73760"; transcript_id "MSTRG.73760.1"; exon_number "4";
7	StringTie	transcript	2623876	2626306	1000	+	.	gene_id "MSTRG.73760"; transcript_id "MSTRG.73760.2";
7	StringTie	exon	2623876	2624166	1000	+	.	gene_id "MSTRG.73760"; transcript_id "MSTRG.73760.2"; exon_number "1";
7	StringTie	exon	2626214	2626306	1000	+	.	gene_id "MSTRG.73760"; transcript_id "MSTRG.73760.2"; exon_number "2";
7	StringTie	transcript	2625501	2632130	1000	-	.	gene_id "MSTRG.73761"; transcript_id "MSTRG.73761.1";
7	StringTie	exon	2625501	2625698	1000	-	.	gene_id "MSTRG.73761"; transcript_id "MSTRG.73761.1"; exon_number "1";
7	StringTie	exon	2627688	2628618	1000	-	.	gene_id "MSTRG.73761"; transcript_id "MSTRG.73761.1"; exon_number "2";
7	StringTie	exon	2631887	2632130	1000	-	.	gene_id "MSTRG.73761"; transcript_id "MSTRG.73761.1"; exon_number "3";
7	StringTie	transcript	2625503	2632130	1000	-	.	gene_id "MSTRG.73761"; transcript_id "MSTRG.73761.2";
7	StringTie	exon	2625503	2625698	1000	-	.	gene_id "MSTRG.73761"; transcript_id "MSTRG.73761.2"; exon_number "1";
7	StringTie	exon	2628498	2628618	1000	-	.	gene_id "MSTRG.73761"; transcript_id "MSTRG.73761.2"; exon_number "2";
7	StringTie	exon	2631887	2632130	1000	-	.	gene_id "MSTRG.73761"; transcript_id "MSTRG.73761.2"; exon_number "3";
7	StringTie	transcript	2627655	2632130	1000	-	.	gene_id "MSTRG.73761"; transcript_id "MSTRG.73761.5";
7	StringTie	exon	2627655	2628020	1000	-	.	gene_id "MSTRG.73761"; transcript_id "MSTRG.73761.5"; exon_number "1";
7	StringTie	exon	2628498	2628618	1000	-	.	gene_id "MSTRG.73761"; transcript_id "MSTRG.73761.5"; exon_number "2";
7	StringTie	exon	2631887	2632130	1000	-	.	gene_id "MSTRG.73761"; transcript_id "MSTRG.73761.5"; exon_number "3";
7	StringTie	transcript	2627656	2632130	1000	-	.	gene_id "MSTRG.73761"; transcript_id "MSTRG.73761.6";
7	StringTie	exon	2627656	2627809	1000	-	.	gene_id "MSTRG.73761"; transcript_id "MSTRG.73761.6"; exon_number "1";
7	StringTie	exon	2628498	2628618	1000	-	.	gene_id "MSTRG.73761"; transcript_id "MSTRG.73761.6"; exon_number "2";
7	StringTie	exon	2631887	2632130	1000	-	.	gene_id "MSTRG.73761"; transcript_id "MSTRG.73761.6"; exon_number "3";
7	StringTie	transcript	2632204	2635670	1000	+	.	gene_id "MSTRG.73762"; transcript_id "MSTRG.73762.1";
7	StringTie	exon	2632204	2632891	1000	+	.	gene_id "MSTRG.73762"; transcript_id "MSTRG.73762.1"; exon_number "1";
7	StringTie	exon	2635028	2635123	1000	+	.	gene_id "MSTRG.73762"; transcript_id "MSTRG.73762.1"; exon_number "2";
7	StringTie	exon	2635573	2635670	1000	+	.	gene_id "MSTRG.73762"; transcript_id "MSTRG.73762.1"; exon_number "3";
7	StringTie	transcript	2632218	2633803	1000	+	.	gene_id "MSTRG.73762"; transcript_id "MSTRG.73762.2";
7	StringTie	exon	2632218	2632923	1000	+	.	gene_id "MSTRG.73762"; transcript_id "MSTRG.73762.2"; exon_number "1";
7	StringTie	exon	2633695	2633803	1000	+	.	gene_id "MSTRG.73762"; transcript_id "MSTRG.73762.2"; exon_number "2";
7	StringTie	transcript	2632232	2633803	1000	+	.	gene_id "MSTRG.73762"; transcript_id "MSTRG.73762.3";
7	StringTie	exon	2632232	2632891	1000	+	.	gene_id "MSTRG.73762"; transcript_id "MSTRG.73762.3"; exon_number "1";
7	StringTie	exon	2633695	2633803	1000	+	.	gene_id "MSTRG.73762"; transcript_id "MSTRG.73762.3"; exon_number "2";
7	StringTie	transcript	2639371	2640150	1000	+	.	gene_id "MSTRG.73763"; transcript_id "MSTRG.73763.1";
7	StringTie	exon	2639371	2640150	1000	+	.	gene_id "MSTRG.73763"; transcript_id "MSTRG.73763.1"; exon_number "1";
7	StringTie	transcript	2653203	2653977	1000	+	.	gene_id "MSTRG.73764"; transcript_id "MSTRG.73764.1";
7	StringTie	exon	2653203	2653977	1000	+	.	gene_id "MSTRG.73764"; transcript_id "MSTRG.73764.1"; exon_number "1";
7	StringTie	transcript	2671180	2671853	1000	-	.	gene_id "MSTRG.73767"; transcript_id "MSTRG.73767.1";
7	StringTie	exon	2671180	2671439	1000	-	.	gene_id "MSTRG.73767"; transcript_id "MSTRG.73767.1"; exon_number "1";
7	StringTie	exon	2671538	2671687	1000	-	.	gene_id "MSTRG.73767"; transcript_id "MSTRG.73767.1"; exon_number "2";
7	StringTie	exon	2671826	2671853	1000	-	.	gene_id "MSTRG.73767"; transcript_id "MSTRG.73767.1"; exon_number "3";
7	StringTie	transcript	2678652	2681476	1000	-	.	gene_id "MSTRG.73768"; transcript_id "MSTRG.73768.1";
7	StringTie	exon	2678652	2678688	1000	-	.	gene_id "MSTRG.73768"; transcript_id "MSTRG.73768.1"; exon_number "1";
7	StringTie	exon	2679326	2679352	1000	-	.	gene_id "MSTRG.73768"; transcript_id "MSTRG.73768.1"; exon_number "2";
7	StringTie	exon	2679504	2679676	1000	-	.	gene_id "MSTRG.73768"; transcript_id "MSTRG.73768.1"; exon_number "3";
7	StringTie	exon	2680037	2680114	1000	-	.	gene_id "MSTRG.73768"; transcript_id "MSTRG.73768.1"; exon_number "4";
7	StringTie	exon	2680582	2680642	1000	-	.	gene_id "MSTRG.73768"; transcript_id "MSTRG.73768.1"; exon_number "5";
7	StringTie	exon	2681343	2681476	1000	-	.	gene_id "MSTRG.73768"; transcript_id "MSTRG.73768.1"; exon_number "6";
7	StringTie	transcript	2704936	2705076	1000	-	.	gene_id "MSTRG.73771"; transcript_id "MSTRG.73771.1";
7	StringTie	exon	2704936	2705076	1000	-	.	gene_id "MSTRG.73771"; transcript_id "MSTRG.73771.1"; exon_number "1";
7	StringTie	transcript	2706202	2706917	1000	-	.	gene_id "MSTRG.73773"; transcript_id "MSTRG.73773.1";
7	StringTie	exon	2706202	2706917	1000	-	.	gene_id "MSTRG.73773"; transcript_id "MSTRG.73773.1"; exon_number "1";
7	StringTie	transcript	2707297	2707822	1000	-	.	gene_id "MSTRG.73774"; transcript_id "MSTRG.73774.1";
7	StringTie	exon	2707297	2707362	1000	-	.	gene_id "MSTRG.73774"; transcript_id "MSTRG.73774.1"; exon_number "1";
7	StringTie	exon	2707734	2707822	1000	-	.	gene_id "MSTRG.73774"; transcript_id "MSTRG.73774.1"; exon_number "2";
7	StringTie	transcript	2734084	2735706	1000	-	.	gene_id "MSTRG.73775"; transcript_id "MSTRG.73775.1";
7	StringTie	exon	2734084	2734196	1000	-	.	gene_id "MSTRG.73775"; transcript_id "MSTRG.73775.1"; exon_number "1";
7	StringTie	exon	2734876	2735139	1000	-	.	gene_id "MSTRG.73775"; transcript_id "MSTRG.73775.1"; exon_number "2";
7	StringTie	exon	2735442	2735706	1000	-	.	gene_id "MSTRG.73775"; transcript_id "MSTRG.73775.1"; exon_number "3";
7	StringTie	transcript	2734876	2735706	1000	-	.	gene_id "MSTRG.73775"; transcript_id "MSTRG.73775.2";
7	StringTie	exon	2734876	2734988	1000	-	.	gene_id "MSTRG.73775"; transcript_id "MSTRG.73775.2"; exon_number "1";
7	StringTie	exon	2735555	2735706	1000	-	.	gene_id "MSTRG.73775"; transcript_id "MSTRG.73775.2"; exon_number "2";
7	StringTie	transcript	2900098	2900534	1000	-	.	gene_id "MSTRG.73785"; transcript_id "MSTRG.73785.1";
7	StringTie	exon	2900098	2900534	1000	-	.	gene_id "MSTRG.73785"; transcript_id "MSTRG.73785.1"; exon_number "1";
7	StringTie	transcript	2901538	2905555	1000	-	.	gene_id "MSTRG.73786"; transcript_id "MSTRG.73786.1";
7	StringTie	exon	2901538	2902200	1000	-	.	gene_id "MSTRG.73786"; transcript_id "MSTRG.73786.1"; exon_number "1";
7	StringTie	exon	2905394	2905555	1000	-	.	gene_id "MSTRG.73786"; transcript_id "MSTRG.73786.1"; exon_number "2";
7	StringTie	transcript	2917428	2917881	1000	-	.	gene_id "MSTRG.73790"; transcript_id "MSTRG.73790.1";
7	StringTie	exon	2917428	2917881	1000	-	.	gene_id "MSTRG.73790"; transcript_id "MSTRG.73790.1"; exon_number "1";
7	StringTie	transcript	2921063	2966917	1000	-	.	gene_id "MSTRG.73791"; transcript_id "MSTRG.73791.1";
7	StringTie	exon	2921063	2921257	1000	-	.	gene_id "MSTRG.73791"; transcript_id "MSTRG.73791.1"; exon_number "1";
7	StringTie	exon	2966462	2966917	1000	-	.	gene_id "MSTRG.73791"; transcript_id "MSTRG.73791.1"; exon_number "2";
7	StringTie	transcript	2957850	2966917	1000	-	.	gene_id "MSTRG.73791"; transcript_id "MSTRG.73791.2";
7	StringTie	exon	2957850	2958193	1000	-	.	gene_id "MSTRG.73791"; transcript_id "MSTRG.73791.2"; exon_number "1";
7	StringTie	exon	2966462	2966917	1000	-	.	gene_id "MSTRG.73791"; transcript_id "MSTRG.73791.2"; exon_number "2";
7	StringTie	transcript	2950526	2950861	1000	-	.	gene_id "MSTRG.73793"; transcript_id "MSTRG.73793.1";
7	StringTie	exon	2950526	2950861	1000	-	.	gene_id "MSTRG.73793"; transcript_id "MSTRG.73793.1"; exon_number "1";
7	StringTie	transcript	2952462	2952965	1000	-	.	gene_id "MSTRG.73794"; transcript_id "MSTRG.73794.1";
7	StringTie	exon	2952462	2952965	1000	-	.	gene_id "MSTRG.73794"; transcript_id "MSTRG.73794.1"; exon_number "1";
7	StringTie	transcript	2974610	2982347	1000	-	.	gene_id "MSTRG.73796"; transcript_id "MSTRG.73796.1";
7	StringTie	exon	2974610	2975043	1000	-	.	gene_id "MSTRG.73796"; transcript_id "MSTRG.73796.1"; exon_number "1";
7	StringTie	exon	2982234	2982347	1000	-	.	gene_id "MSTRG.73796"; transcript_id "MSTRG.73796.1"; exon_number "2";
7	StringTie	transcript	2974610	2982347	1000	-	.	gene_id "MSTRG.73796"; transcript_id "MSTRG.73796.2";
7	StringTie	exon	2974610	2975017	1000	-	.	gene_id "MSTRG.73796"; transcript_id "MSTRG.73796.2"; exon_number "1";
7	StringTie	exon	2982234	2982347	1000	-	.	gene_id "MSTRG.73796"; transcript_id "MSTRG.73796.2"; exon_number "2";
7	StringTie	transcript	2983309	2990861	1000	-	.	gene_id "MSTRG.73796"; transcript_id "MSTRG.73796.5";
7	StringTie	exon	2983309	2983614	1000	-	.	gene_id "MSTRG.73796"; transcript_id "MSTRG.73796.5"; exon_number "1";
7	StringTie	exon	2983747	2983832	1000	-	.	gene_id "MSTRG.73796"; transcript_id "MSTRG.73796.5"; exon_number "2";
7	StringTie	exon	2984015	2984099	1000	-	.	gene_id "MSTRG.73796"; transcript_id "MSTRG.73796.5"; exon_number "3";
7	StringTie	exon	2984171	2984309	1000	-	.	gene_id "MSTRG.73796"; transcript_id "MSTRG.73796.5"; exon_number "4";
7	StringTie	exon	2985553	2985649	1000	-	.	gene_id "MSTRG.73796"; transcript_id "MSTRG.73796.5"; exon_number "5";
7	StringTie	exon	2985754	2985795	1000	-	.	gene_id "MSTRG.73796"; transcript_id "MSTRG.73796.5"; exon_number "6";
7	StringTie	exon	2986038	2986151	1000	-	.	gene_id "MSTRG.73796"; transcript_id "MSTRG.73796.5"; exon_number "7";
7	StringTie	exon	2990701	2990861	1000	-	.	gene_id "MSTRG.73796"; transcript_id "MSTRG.73796.5"; exon_number "8";
7	StringTie	transcript	2983320	2990861	1000	-	.	gene_id "MSTRG.73796"; transcript_id "MSTRG.73796.8";
7	StringTie	exon	2983320	2983614	1000	-	.	gene_id "MSTRG.73796"; transcript_id "MSTRG.73796.8"; exon_number "1";
7	StringTie	exon	2983747	2983832	1000	-	.	gene_id "MSTRG.73796"; transcript_id "MSTRG.73796.8"; exon_number "2";
7	StringTie	exon	2984015	2984099	1000	-	.	gene_id "MSTRG.73796"; transcript_id "MSTRG.73796.8"; exon_number "3";
7	StringTie	exon	2984171	2984309	1000	-	.	gene_id "MSTRG.73796"; transcript_id "MSTRG.73796.8"; exon_number "4";
7	StringTie	exon	2985553	2985649	1000	-	.	gene_id "MSTRG.73796"; transcript_id "MSTRG.73796.8"; exon_number "5";
7	StringTie	exon	2985754	2985795	1000	-	.	gene_id "MSTRG.73796"; transcript_id "MSTRG.73796.8"; exon_number "6";
7	StringTie	exon	2986022	2986151	1000	-	.	gene_id "MSTRG.73796"; transcript_id "MSTRG.73796.8"; exon_number "7";
7	StringTie	exon	2990701	2990861	1000	-	.	gene_id "MSTRG.73796"; transcript_id "MSTRG.73796.8"; exon_number "8";
7	StringTie	transcript	2983952	2990861	1000	-	.	gene_id "MSTRG.73796"; transcript_id "MSTRG.73796.11";
7	StringTie	exon	2983952	2984096	1000	-	.	gene_id "MSTRG.73796"; transcript_id "MSTRG.73796.11"; exon_number "1";
7	StringTie	exon	2984171	2984309	1000	-	.	gene_id "MSTRG.73796"; transcript_id "MSTRG.73796.11"; exon_number "2";
7	StringTie	exon	2985553	2985649	1000	-	.	gene_id "MSTRG.73796"; transcript_id "MSTRG.73796.11"; exon_number "3";
7	StringTie	exon	2985754	2985795	1000	-	.	gene_id "MSTRG.73796"; transcript_id "MSTRG.73796.11"; exon_number "4";
7	StringTie	exon	2986038	2986151	1000	-	.	gene_id "MSTRG.73796"; transcript_id "MSTRG.73796.11"; exon_number "5";
7	StringTie	exon	2990701	2990861	1000	-	.	gene_id "MSTRG.73796"; transcript_id "MSTRG.73796.11"; exon_number "6";
7	StringTie	transcript	2983978	2990861	1000	-	.	gene_id "MSTRG.73796"; transcript_id "MSTRG.73796.14";
7	StringTie	exon	2983978	2984099	1000	-	.	gene_id "MSTRG.73796"; transcript_id "MSTRG.73796.14"; exon_number "1";
7	StringTie	exon	2984171	2984305	1000	-	.	gene_id "MSTRG.73796"; transcript_id "MSTRG.73796.14"; exon_number "2";
7	StringTie	exon	2985553	2985649	1000	-	.	gene_id "MSTRG.73796"; transcript_id "MSTRG.73796.14"; exon_number "3";
7	StringTie	exon	2985754	2985795	1000	-	.	gene_id "MSTRG.73796"; transcript_id "MSTRG.73796.14"; exon_number "4";
7	StringTie	exon	2986038	2986151	1000	-	.	gene_id "MSTRG.73796"; transcript_id "MSTRG.73796.14"; exon_number "5";
7	StringTie	exon	2990701	2990861	1000	-	.	gene_id "MSTRG.73796"; transcript_id "MSTRG.73796.14"; exon_number "6";
7	StringTie	transcript	2977748	2978362	1000	+	.	gene_id "MSTRG.73797"; transcript_id "MSTRG.73797.1";
7	StringTie	exon	2977748	2978362	1000	+	.	gene_id "MSTRG.73797"; transcript_id "MSTRG.73797.1"; exon_number "1";
7	StringTie	transcript	2993231	2997329	1000	+	.	gene_id "MSTRG.73798"; transcript_id "MSTRG.73798.1";
7	StringTie	exon	2993231	2993406	1000	+	.	gene_id "MSTRG.73798"; transcript_id "MSTRG.73798.1"; exon_number "1";
7	StringTie	exon	2994205	2994294	1000	+	.	gene_id "MSTRG.73798"; transcript_id "MSTRG.73798.1"; exon_number "2";
7	StringTie	exon	2996336	2996540	1000	+	.	gene_id "MSTRG.73798"; transcript_id "MSTRG.73798.1"; exon_number "3";
7	StringTie	exon	2996902	2997329	1000	+	.	gene_id "MSTRG.73798"; transcript_id "MSTRG.73798.1"; exon_number "4";
7	StringTie	transcript	2993231	2997329	1000	+	.	gene_id "MSTRG.73798"; transcript_id "MSTRG.73798.2";
7	StringTie	exon	2993231	2993406	1000	+	.	gene_id "MSTRG.73798"; transcript_id "MSTRG.73798.2"; exon_number "1";
7	StringTie	exon	2994208	2994294	1000	+	.	gene_id "MSTRG.73798"; transcript_id "MSTRG.73798.2"; exon_number "2";
7	StringTie	exon	2996336	2996540	1000	+	.	gene_id "MSTRG.73798"; transcript_id "MSTRG.73798.2"; exon_number "3";
7	StringTie	exon	2996902	2997329	1000	+	.	gene_id "MSTRG.73798"; transcript_id "MSTRG.73798.2"; exon_number "4";
7	StringTie	transcript	2993231	2997329	1000	+	.	gene_id "MSTRG.73798"; transcript_id "MSTRG.73798.3";
7	StringTie	exon	2993231	2993503	1000	+	.	gene_id "MSTRG.73798"; transcript_id "MSTRG.73798.3"; exon_number "1";
7	StringTie	exon	2994205	2994294	1000	+	.	gene_id "MSTRG.73798"; transcript_id "MSTRG.73798.3"; exon_number "2";
7	StringTie	exon	2996336	2996540	1000	+	.	gene_id "MSTRG.73798"; transcript_id "MSTRG.73798.3"; exon_number "3";
7	StringTie	exon	2996902	2997329	1000	+	.	gene_id "MSTRG.73798"; transcript_id "MSTRG.73798.3"; exon_number "4";
7	StringTie	transcript	2993231	2997329	1000	+	.	gene_id "MSTRG.73798"; transcript_id "MSTRG.73798.4";
7	StringTie	exon	2993231	2993406	1000	+	.	gene_id "MSTRG.73798"; transcript_id "MSTRG.73798.4"; exon_number "1";
7	StringTie	exon	2994205	2994294	1000	+	.	gene_id "MSTRG.73798"; transcript_id "MSTRG.73798.4"; exon_number "2";
7	StringTie	exon	2996271	2996540	1000	+	.	gene_id "MSTRG.73798"; transcript_id "MSTRG.73798.4"; exon_number "3";
7	StringTie	exon	2996902	2997329	1000	+	.	gene_id "MSTRG.73798"; transcript_id "MSTRG.73798.4"; exon_number "4";
7	StringTie	transcript	2993242	2997329	1000	+	.	gene_id "MSTRG.73798"; transcript_id "MSTRG.73798.5";
7	StringTie	exon	2993242	2993406	1000	+	.	gene_id "MSTRG.73798"; transcript_id "MSTRG.73798.5"; exon_number "1";
7	StringTie	exon	2996336	2996540	1000	+	.	gene_id "MSTRG.73798"; transcript_id "MSTRG.73798.5"; exon_number "2";
7	StringTie	exon	2996902	2997329	1000	+	.	gene_id "MSTRG.73798"; transcript_id "MSTRG.73798.5"; exon_number "3";
7	StringTie	transcript	2993244	2997329	1000	+	.	gene_id "MSTRG.73798"; transcript_id "MSTRG.73798.6";
7	StringTie	exon	2993244	2993503	1000	+	.	gene_id "MSTRG.73798"; transcript_id "MSTRG.73798.6"; exon_number "1";
7	StringTie	exon	2994205	2994294	1000	+	.	gene_id "MSTRG.73798"; transcript_id "MSTRG.73798.6"; exon_number "2";
7	StringTie	exon	2996271	2996540	1000	+	.	gene_id "MSTRG.73798"; transcript_id "MSTRG.73798.6"; exon_number "3";
7	StringTie	exon	2996902	2997329	1000	+	.	gene_id "MSTRG.73798"; transcript_id "MSTRG.73798.6"; exon_number "4";
7	StringTie	transcript	2993244	2997329	1000	+	.	gene_id "MSTRG.73798"; transcript_id "MSTRG.73798.7";
7	StringTie	exon	2993244	2993503	1000	+	.	gene_id "MSTRG.73798"; transcript_id "MSTRG.73798.7"; exon_number "1";
7	StringTie	exon	2994208	2994294	1000	+	.	gene_id "MSTRG.73798"; transcript_id "MSTRG.73798.7"; exon_number "2";
7	StringTie	exon	2996336	2996540	1000	+	.	gene_id "MSTRG.73798"; transcript_id "MSTRG.73798.7"; exon_number "3";
7	StringTie	exon	2996902	2997329	1000	+	.	gene_id "MSTRG.73798"; transcript_id "MSTRG.73798.7"; exon_number "4";
7	StringTie	transcript	2993244	2997329	1000	+	.	gene_id "MSTRG.73798"; transcript_id "MSTRG.73798.8";
7	StringTie	exon	2993244	2993503	1000	+	.	gene_id "MSTRG.73798"; transcript_id "MSTRG.73798.8"; exon_number "1";
7	StringTie	exon	2994208	2994294	1000	+	.	gene_id "MSTRG.73798"; transcript_id "MSTRG.73798.8"; exon_number "2";
7	StringTie	exon	2996271	2996540	1000	+	.	gene_id "MSTRG.73798"; transcript_id "MSTRG.73798.8"; exon_number "3";
7	StringTie	exon	2996902	2997329	1000	+	.	gene_id "MSTRG.73798"; transcript_id "MSTRG.73798.8"; exon_number "4";
7	StringTie	transcript	2993245	2997329	1000	+	.	gene_id "MSTRG.73798"; transcript_id "MSTRG.73798.9";
7	StringTie	exon	2993245	2993406	1000	+	.	gene_id "MSTRG.73798"; transcript_id "MSTRG.73798.9"; exon_number "1";
7	StringTie	exon	2994208	2994294	1000	+	.	gene_id "MSTRG.73798"; transcript_id "MSTRG.73798.9"; exon_number "2";
7	StringTie	exon	2996271	2996540	1000	+	.	gene_id "MSTRG.73798"; transcript_id "MSTRG.73798.9"; exon_number "3";
7	StringTie	exon	2996902	2997329	1000	+	.	gene_id "MSTRG.73798"; transcript_id "MSTRG.73798.9"; exon_number "4";
7	StringTie	transcript	2993280	2997329	1000	+	.	gene_id "MSTRG.73798"; transcript_id "MSTRG.73798.10";
7	StringTie	exon	2993280	2993406	1000	+	.	gene_id "MSTRG.73798"; transcript_id "MSTRG.73798.10"; exon_number "1";
7	StringTie	exon	2996902	2997329	1000	+	.	gene_id "MSTRG.73798"; transcript_id "MSTRG.73798.10"; exon_number "2";
7	StringTie	transcript	2993280	2997329	1000	+	.	gene_id "MSTRG.73798"; transcript_id "MSTRG.73798.11";
7	StringTie	exon	2993280	2993406	1000	+	.	gene_id "MSTRG.73798"; transcript_id "MSTRG.73798.11"; exon_number "1";
7	StringTie	exon	2996271	2996540	1000	+	.	gene_id "MSTRG.73798"; transcript_id "MSTRG.73798.11"; exon_number "2";
7	StringTie	exon	2996902	2997329	1000	+	.	gene_id "MSTRG.73798"; transcript_id "MSTRG.73798.11"; exon_number "3";
7	StringTie	transcript	2997957	3000256	1000	+	.	gene_id "MSTRG.73799"; transcript_id "MSTRG.73799.1";
7	StringTie	exon	2997957	2998169	1000	+	.	gene_id "MSTRG.73799"; transcript_id "MSTRG.73799.1"; exon_number "1";
7	StringTie	exon	2998259	2998409	1000	+	.	gene_id "MSTRG.73799"; transcript_id "MSTRG.73799.1"; exon_number "2";
7	StringTie	exon	2998565	2998610	1000	+	.	gene_id "MSTRG.73799"; transcript_id "MSTRG.73799.1"; exon_number "3";
7	StringTie	exon	2998698	2998777	1000	+	.	gene_id "MSTRG.73799"; transcript_id "MSTRG.73799.1"; exon_number "4";
7	StringTie	exon	2998981	2999053	1000	+	.	gene_id "MSTRG.73799"; transcript_id "MSTRG.73799.1"; exon_number "5";
7	StringTie	exon	2999234	2999319	1000	+	.	gene_id "MSTRG.73799"; transcript_id "MSTRG.73799.1"; exon_number "6";
7	StringTie	exon	2999759	2999881	1000	+	.	gene_id "MSTRG.73799"; transcript_id "MSTRG.73799.1"; exon_number "7";
7	StringTie	exon	2999965	3000256	1000	+	.	gene_id "MSTRG.73799"; transcript_id "MSTRG.73799.1"; exon_number "8";
7	StringTie	transcript	2997969	2999881	1000	+	.	gene_id "MSTRG.73799"; transcript_id "MSTRG.73799.2";
7	StringTie	exon	2997969	2998169	1000	+	.	gene_id "MSTRG.73799"; transcript_id "MSTRG.73799.2"; exon_number "1";
7	StringTie	exon	2998259	2998409	1000	+	.	gene_id "MSTRG.73799"; transcript_id "MSTRG.73799.2"; exon_number "2";
7	StringTie	exon	2998565	2998610	1000	+	.	gene_id "MSTRG.73799"; transcript_id "MSTRG.73799.2"; exon_number "3";
7	StringTie	exon	2998673	2998777	1000	+	.	gene_id "MSTRG.73799"; transcript_id "MSTRG.73799.2"; exon_number "4";
7	StringTie	exon	2998981	2999053	1000	+	.	gene_id "MSTRG.73799"; transcript_id "MSTRG.73799.2"; exon_number "5";
7	StringTie	exon	2999759	2999881	1000	+	.	gene_id "MSTRG.73799"; transcript_id "MSTRG.73799.2"; exon_number "6";
7	StringTie	transcript	2997969	3000022	1000	+	.	gene_id "MSTRG.73799"; transcript_id "MSTRG.73799.3";
7	StringTie	exon	2997969	2998169	1000	+	.	gene_id "MSTRG.73799"; transcript_id "MSTRG.73799.3"; exon_number "1";
7	StringTie	exon	2998259	2998409	1000	+	.	gene_id "MSTRG.73799"; transcript_id "MSTRG.73799.3"; exon_number "2";
7	StringTie	exon	2998565	2998610	1000	+	.	gene_id "MSTRG.73799"; transcript_id "MSTRG.73799.3"; exon_number "3";
7	StringTie	exon	2998698	2998777	1000	+	.	gene_id "MSTRG.73799"; transcript_id "MSTRG.73799.3"; exon_number "4";
7	StringTie	exon	2998981	2999053	1000	+	.	gene_id "MSTRG.73799"; transcript_id "MSTRG.73799.3"; exon_number "5";
7	StringTie	exon	2999759	2999881	1000	+	.	gene_id "MSTRG.73799"; transcript_id "MSTRG.73799.3"; exon_number "6";
7	StringTie	exon	2999965	3000022	1000	+	.	gene_id "MSTRG.73799"; transcript_id "MSTRG.73799.3"; exon_number "7";
7	StringTie	transcript	2997969	2999881	1000	+	.	gene_id "MSTRG.73799"; transcript_id "MSTRG.73799.4";
7	StringTie	exon	2997969	2998169	1000	+	.	gene_id "MSTRG.73799"; transcript_id "MSTRG.73799.4"; exon_number "1";
7	StringTie	exon	2998259	2998409	1000	+	.	gene_id "MSTRG.73799"; transcript_id "MSTRG.73799.4"; exon_number "2";
7	StringTie	exon	2998545	2998610	1000	+	.	gene_id "MSTRG.73799"; transcript_id "MSTRG.73799.4"; exon_number "3";
7	StringTie	exon	2998698	2998777	1000	+	.	gene_id "MSTRG.73799"; transcript_id "MSTRG.73799.4"; exon_number "4";
7	StringTie	exon	2998981	2999053	1000	+	.	gene_id "MSTRG.73799"; transcript_id "MSTRG.73799.4"; exon_number "5";
7	StringTie	exon	2999234	2999319	1000	+	.	gene_id "MSTRG.73799"; transcript_id "MSTRG.73799.4"; exon_number "6";
7	StringTie	exon	2999759	2999881	1000	+	.	gene_id "MSTRG.73799"; transcript_id "MSTRG.73799.4"; exon_number "7";
7	StringTie	transcript	2997975	2999881	1000	+	.	gene_id "MSTRG.73799"; transcript_id "MSTRG.73799.5";
7	StringTie	exon	2997975	2998169	1000	+	.	gene_id "MSTRG.73799"; transcript_id "MSTRG.73799.5"; exon_number "1";
7	StringTie	exon	2998259	2998409	1000	+	.	gene_id "MSTRG.73799"; transcript_id "MSTRG.73799.5"; exon_number "2";
7	StringTie	exon	2998575	2998610	1000	+	.	gene_id "MSTRG.73799"; transcript_id "MSTRG.73799.5"; exon_number "3";
7	StringTie	exon	2998698	2998777	1000	+	.	gene_id "MSTRG.73799"; transcript_id "MSTRG.73799.5"; exon_number "4";
7	StringTie	exon	2998981	2999053	1000	+	.	gene_id "MSTRG.73799"; transcript_id "MSTRG.73799.5"; exon_number "5";
7	StringTie	exon	2999234	2999319	1000	+	.	gene_id "MSTRG.73799"; transcript_id "MSTRG.73799.5"; exon_number "6";
7	StringTie	exon	2999759	2999881	1000	+	.	gene_id "MSTRG.73799"; transcript_id "MSTRG.73799.5"; exon_number "7";
7	StringTie	transcript	2997975	2999881	1000	+	.	gene_id "MSTRG.73799"; transcript_id "MSTRG.73799.6";
7	StringTie	exon	2997975	2998169	1000	+	.	gene_id "MSTRG.73799"; transcript_id "MSTRG.73799.6"; exon_number "1";
7	StringTie	exon	2998259	2998409	1000	+	.	gene_id "MSTRG.73799"; transcript_id "MSTRG.73799.6"; exon_number "2";
7	StringTie	exon	2998545	2998610	1000	+	.	gene_id "MSTRG.73799"; transcript_id "MSTRG.73799.6"; exon_number "3";
7	StringTie	exon	2998698	2998777	1000	+	.	gene_id "MSTRG.73799"; transcript_id "MSTRG.73799.6"; exon_number "4";
7	StringTie	exon	2998981	2999053	1000	+	.	gene_id "MSTRG.73799"; transcript_id "MSTRG.73799.6"; exon_number "5";
7	StringTie	exon	2999759	2999881	1000	+	.	gene_id "MSTRG.73799"; transcript_id "MSTRG.73799.6"; exon_number "6";
7	StringTie	transcript	2997986	2999881	1000	+	.	gene_id "MSTRG.73799"; transcript_id "MSTRG.73799.7";
7	StringTie	exon	2997986	2998169	1000	+	.	gene_id "MSTRG.73799"; transcript_id "MSTRG.73799.7"; exon_number "1";
7	StringTie	exon	2998259	2998610	1000	+	.	gene_id "MSTRG.73799"; transcript_id "MSTRG.73799.7"; exon_number "2";
7	StringTie	exon	2998698	2998777	1000	+	.	gene_id "MSTRG.73799"; transcript_id "MSTRG.73799.7"; exon_number "3";
7	StringTie	exon	2999759	2999881	1000	+	.	gene_id "MSTRG.73799"; transcript_id "MSTRG.73799.7"; exon_number "4";
7	StringTie	transcript	2997988	2999881	1000	+	.	gene_id "MSTRG.73799"; transcript_id "MSTRG.73799.8";
7	StringTie	exon	2997988	2998169	1000	+	.	gene_id "MSTRG.73799"; transcript_id "MSTRG.73799.8"; exon_number "1";
7	StringTie	exon	2998259	2998409	1000	+	.	gene_id "MSTRG.73799"; transcript_id "MSTRG.73799.8"; exon_number "2";
7	StringTie	exon	2998565	2998610	1000	+	.	gene_id "MSTRG.73799"; transcript_id "MSTRG.73799.8"; exon_number "3";
7	StringTie	exon	2998698	2998777	1000	+	.	gene_id "MSTRG.73799"; transcript_id "MSTRG.73799.8"; exon_number "4";
7	StringTie	exon	2998981	2999053	1000	+	.	gene_id "MSTRG.73799"; transcript_id "MSTRG.73799.8"; exon_number "5";
7	StringTie	exon	2999216	2999319	1000	+	.	gene_id "MSTRG.73799"; transcript_id "MSTRG.73799.8"; exon_number "6";
7	StringTie	exon	2999759	2999881	1000	+	.	gene_id "MSTRG.73799"; transcript_id "MSTRG.73799.8"; exon_number "7";
7	StringTie	transcript	3001772	3019631	1000	-	.	gene_id "MSTRG.73800"; transcript_id "MSTRG.73800.1";
7	StringTie	exon	3001772	3002826	1000	-	.	gene_id "MSTRG.73800"; transcript_id "MSTRG.73800.1"; exon_number "1";
7	StringTie	exon	3002983	3003107	1000	-	.	gene_id "MSTRG.73800"; transcript_id "MSTRG.73800.1"; exon_number "2";
7	StringTie	exon	3003196	3003306	1000	-	.	gene_id "MSTRG.73800"; transcript_id "MSTRG.73800.1"; exon_number "3";
7	StringTie	exon	3003381	3003565	1000	-	.	gene_id "MSTRG.73800"; transcript_id "MSTRG.73800.1"; exon_number "4";
7	StringTie	exon	3019510	3019631	1000	-	.	gene_id "MSTRG.73800"; transcript_id "MSTRG.73800.1"; exon_number "5";
7	StringTie	transcript	3002047	3019631	1000	-	.	gene_id "MSTRG.73800"; transcript_id "MSTRG.73800.2";
7	StringTie	exon	3002047	3002826	1000	-	.	gene_id "MSTRG.73800"; transcript_id "MSTRG.73800.2"; exon_number "1";
7	StringTie	exon	3002983	3003107	1000	-	.	gene_id "MSTRG.73800"; transcript_id "MSTRG.73800.2"; exon_number "2";
7	StringTie	exon	3003196	3003306	1000	-	.	gene_id "MSTRG.73800"; transcript_id "MSTRG.73800.2"; exon_number "3";
7	StringTie	exon	3003381	3003565	1000	-	.	gene_id "MSTRG.73800"; transcript_id "MSTRG.73800.2"; exon_number "4";
7	StringTie	exon	3019376	3019631	1000	-	.	gene_id "MSTRG.73800"; transcript_id "MSTRG.73800.2"; exon_number "5";
7	StringTie	transcript	3002102	3019631	1000	-	.	gene_id "MSTRG.73800"; transcript_id "MSTRG.73800.3";
7	StringTie	exon	3002102	3002826	1000	-	.	gene_id "MSTRG.73800"; transcript_id "MSTRG.73800.3"; exon_number "1";
7	StringTie	exon	3002983	3003107	1000	-	.	gene_id "MSTRG.73800"; transcript_id "MSTRG.73800.3"; exon_number "2";
7	StringTie	exon	3003196	3003306	1000	-	.	gene_id "MSTRG.73800"; transcript_id "MSTRG.73800.3"; exon_number "3";
7	StringTie	exon	3003381	3003565	1000	-	.	gene_id "MSTRG.73800"; transcript_id "MSTRG.73800.3"; exon_number "4";
7	StringTie	exon	3019415	3019631	1000	-	.	gene_id "MSTRG.73800"; transcript_id "MSTRG.73800.3"; exon_number "5";
7	StringTie	transcript	3002226	3019631	1000	-	.	gene_id "MSTRG.73800"; transcript_id "MSTRG.73800.4";
7	StringTie	exon	3002226	3002863	1000	-	.	gene_id "MSTRG.73800"; transcript_id "MSTRG.73800.4"; exon_number "1";
7	StringTie	exon	3002983	3003107	1000	-	.	gene_id "MSTRG.73800"; transcript_id "MSTRG.73800.4"; exon_number "2";
7	StringTie	exon	3003196	3003306	1000	-	.	gene_id "MSTRG.73800"; transcript_id "MSTRG.73800.4"; exon_number "3";
7	StringTie	exon	3003381	3003565	1000	-	.	gene_id "MSTRG.73800"; transcript_id "MSTRG.73800.4"; exon_number "4";
7	StringTie	exon	3019510	3019631	1000	-	.	gene_id "MSTRG.73800"; transcript_id "MSTRG.73800.4"; exon_number "5";
7	StringTie	transcript	3019790	3020302	1000	+	.	gene_id "MSTRG.73801"; transcript_id "MSTRG.73801.1";
7	StringTie	exon	3019790	3019828	1000	+	.	gene_id "MSTRG.73801"; transcript_id "MSTRG.73801.1"; exon_number "1";
7	StringTie	exon	3020189	3020302	1000	+	.	gene_id "MSTRG.73801"; transcript_id "MSTRG.73801.1"; exon_number "2";
7	StringTie	transcript	3037646	3044937	1000	-	.	gene_id "MSTRG.73805"; transcript_id "MSTRG.73805.1";
7	StringTie	exon	3037646	3038017	1000	-	.	gene_id "MSTRG.73805"; transcript_id "MSTRG.73805.1"; exon_number "1";
7	StringTie	exon	3044909	3044937	1000	-	.	gene_id "MSTRG.73805"; transcript_id "MSTRG.73805.1"; exon_number "2";
7	StringTie	transcript	3134999	3161887	1000	+	.	gene_id "MSTRG.73806"; transcript_id "MSTRG.73806.1";
7	StringTie	exon	3134999	3135147	1000	+	.	gene_id "MSTRG.73806"; transcript_id "MSTRG.73806.1"; exon_number "1";
7	StringTie	exon	3158282	3158538	1000	+	.	gene_id "MSTRG.73806"; transcript_id "MSTRG.73806.1"; exon_number "2";
7	StringTie	exon	3159293	3159555	1000	+	.	gene_id "MSTRG.73806"; transcript_id "MSTRG.73806.1"; exon_number "3";
7	StringTie	exon	3161757	3161887	1000	+	.	gene_id "MSTRG.73806"; transcript_id "MSTRG.73806.1"; exon_number "4";
7	StringTie	transcript	3206173	3263174	1000	+	.	gene_id "MSTRG.73807"; transcript_id "MSTRG.73807.1";
7	StringTie	exon	3206173	3206281	1000	+	.	gene_id "MSTRG.73807"; transcript_id "MSTRG.73807.1"; exon_number "1";
7	StringTie	exon	3263092	3263174	1000	+	.	gene_id "MSTRG.73807"; transcript_id "MSTRG.73807.1"; exon_number "2";
7	StringTie	transcript	3206173	3263174	1000	+	.	gene_id "MSTRG.73807"; transcript_id "MSTRG.73807.2";
7	StringTie	exon	3206173	3206281	1000	+	.	gene_id "MSTRG.73807"; transcript_id "MSTRG.73807.2"; exon_number "1";
7	StringTie	exon	3253125	3253276	1000	+	.	gene_id "MSTRG.73807"; transcript_id "MSTRG.73807.2"; exon_number "2";
7	StringTie	exon	3263092	3263174	1000	+	.	gene_id "MSTRG.73807"; transcript_id "MSTRG.73807.2"; exon_number "3";
7	StringTie	transcript	3206173	3246932	1000	+	.	gene_id "MSTRG.73807"; transcript_id "MSTRG.73807.3";
7	StringTie	exon	3206173	3206281	1000	+	.	gene_id "MSTRG.73807"; transcript_id "MSTRG.73807.3"; exon_number "1";
7	StringTie	exon	3246890	3246932	1000	+	.	gene_id "MSTRG.73807"; transcript_id "MSTRG.73807.3"; exon_number "2";
7	StringTie	transcript	3206179	3258393	1000	+	.	gene_id "MSTRG.73807"; transcript_id "MSTRG.73807.4";
7	StringTie	exon	3206179	3206281	1000	+	.	gene_id "MSTRG.73807"; transcript_id "MSTRG.73807.4"; exon_number "1";
7	StringTie	exon	3258352	3258393	1000	+	.	gene_id "MSTRG.73807"; transcript_id "MSTRG.73807.4"; exon_number "2";
7	StringTie	transcript	3206179	3349729	1000	+	.	gene_id "MSTRG.73807"; transcript_id "MSTRG.73807.5";
7	StringTie	exon	3206179	3206281	1000	+	.	gene_id "MSTRG.73807"; transcript_id "MSTRG.73807.5"; exon_number "1";
7	StringTie	exon	3349693	3349729	1000	+	.	gene_id "MSTRG.73807"; transcript_id "MSTRG.73807.5"; exon_number "2";
7	StringTie	transcript	3284816	3285186	1000	-	.	gene_id "MSTRG.73809"; transcript_id "MSTRG.73809.1";
7	StringTie	exon	3284816	3285186	1000	-	.	gene_id "MSTRG.73809"; transcript_id "MSTRG.73809.1"; exon_number "1";
7	StringTie	transcript	3428071	3469405	1000	-	.	gene_id "MSTRG.73815"; transcript_id "MSTRG.73815.1";
7	StringTie	exon	3428071	3428574	1000	-	.	gene_id "MSTRG.73815"; transcript_id "MSTRG.73815.1"; exon_number "1";
7	StringTie	exon	3458989	3459533	1000	-	.	gene_id "MSTRG.73815"; transcript_id "MSTRG.73815.1"; exon_number "2";
7	StringTie	exon	3469247	3469405	1000	-	.	gene_id "MSTRG.73815"; transcript_id "MSTRG.73815.1"; exon_number "3";
7	StringTie	transcript	3428182	3469405	1000	-	.	gene_id "MSTRG.73815"; transcript_id "MSTRG.73815.2";
7	StringTie	exon	3428182	3428325	1000	-	.	gene_id "MSTRG.73815"; transcript_id "MSTRG.73815.2"; exon_number "1";
7	StringTie	exon	3458989	3459533	1000	-	.	gene_id "MSTRG.73815"; transcript_id "MSTRG.73815.2"; exon_number "2";
7	StringTie	exon	3469247	3469405	1000	-	.	gene_id "MSTRG.73815"; transcript_id "MSTRG.73815.2"; exon_number "3";
7	StringTie	transcript	3469577	3472614	1000	+	.	gene_id "MSTRG.73816"; transcript_id "MSTRG.73816.1";
7	StringTie	exon	3469577	3470112	1000	+	.	gene_id "MSTRG.73816"; transcript_id "MSTRG.73816.1"; exon_number "1";
7	StringTie	exon	3470341	3470506	1000	+	.	gene_id "MSTRG.73816"; transcript_id "MSTRG.73816.1"; exon_number "2";
7	StringTie	exon	3472545	3472614	1000	+	.	gene_id "MSTRG.73816"; transcript_id "MSTRG.73816.1"; exon_number "3";
7	StringTie	transcript	3469577	3473137	1000	+	.	gene_id "MSTRG.73816"; transcript_id "MSTRG.73816.2";
7	StringTie	exon	3469577	3470112	1000	+	.	gene_id "MSTRG.73816"; transcript_id "MSTRG.73816.2"; exon_number "1";
7	StringTie	exon	3473057	3473137	1000	+	.	gene_id "MSTRG.73816"; transcript_id "MSTRG.73816.2"; exon_number "2";
7	StringTie	transcript	3469587	3472614	1000	+	.	gene_id "MSTRG.73816"; transcript_id "MSTRG.73816.3";
7	StringTie	exon	3469587	3470112	1000	+	.	gene_id "MSTRG.73816"; transcript_id "MSTRG.73816.3"; exon_number "1";
7	StringTie	exon	3472545	3472614	1000	+	.	gene_id "MSTRG.73816"; transcript_id "MSTRG.73816.3"; exon_number "2";
7	StringTie	transcript	3506809	3530563	1000	+	.	gene_id "MSTRG.73817"; transcript_id "MSTRG.73817.1";
7	StringTie	exon	3506809	3507024	1000	+	.	gene_id "MSTRG.73817"; transcript_id "MSTRG.73817.1"; exon_number "1";
7	StringTie	exon	3508046	3508133	1000	+	.	gene_id "MSTRG.73817"; transcript_id "MSTRG.73817.1"; exon_number "2";
7	StringTie	exon	3511221	3511347	1000	+	.	gene_id "MSTRG.73817"; transcript_id "MSTRG.73817.1"; exon_number "3";
7	StringTie	exon	3512084	3512179	1000	+	.	gene_id "MSTRG.73817"; transcript_id "MSTRG.73817.1"; exon_number "4";
7	StringTie	exon	3530019	3530563	1000	+	.	gene_id "MSTRG.73817"; transcript_id "MSTRG.73817.1"; exon_number "5";
7	StringTie	transcript	3506809	3530563	1000	+	.	gene_id "MSTRG.73817"; transcript_id "MSTRG.73817.2";
7	StringTie	exon	3506809	3507024	1000	+	.	gene_id "MSTRG.73817"; transcript_id "MSTRG.73817.2"; exon_number "1";
7	StringTie	exon	3507974	3508133	1000	+	.	gene_id "MSTRG.73817"; transcript_id "MSTRG.73817.2"; exon_number "2";
7	StringTie	exon	3511221	3511347	1000	+	.	gene_id "MSTRG.73817"; transcript_id "MSTRG.73817.2"; exon_number "3";
7	StringTie	exon	3512084	3512179	1000	+	.	gene_id "MSTRG.73817"; transcript_id "MSTRG.73817.2"; exon_number "4";
7	StringTie	exon	3530019	3530563	1000	+	.	gene_id "MSTRG.73817"; transcript_id "MSTRG.73817.2"; exon_number "5";
7	StringTie	transcript	3506809	3530563	1000	+	.	gene_id "MSTRG.73817"; transcript_id "MSTRG.73817.3";
7	StringTie	exon	3506809	3507024	1000	+	.	gene_id "MSTRG.73817"; transcript_id "MSTRG.73817.3"; exon_number "1";
7	StringTie	exon	3507974	3508133	1000	+	.	gene_id "MSTRG.73817"; transcript_id "MSTRG.73817.3"; exon_number "2";
7	StringTie	exon	3511221	3511347	1000	+	.	gene_id "MSTRG.73817"; transcript_id "MSTRG.73817.3"; exon_number "3";
7	StringTie	exon	3512084	3512179	1000	+	.	gene_id "MSTRG.73817"; transcript_id "MSTRG.73817.3"; exon_number "4";
7	StringTie	exon	3512845	3512969	1000	+	.	gene_id "MSTRG.73817"; transcript_id "MSTRG.73817.3"; exon_number "5";
7	StringTie	exon	3530019	3530563	1000	+	.	gene_id "MSTRG.73817"; transcript_id "MSTRG.73817.3"; exon_number "6";
7	StringTie	transcript	3506814	3530563	1000	+	.	gene_id "MSTRG.73817"; transcript_id "MSTRG.73817.4";
7	StringTie	exon	3506814	3507024	1000	+	.	gene_id "MSTRG.73817"; transcript_id "MSTRG.73817.4"; exon_number "1";
7	StringTie	exon	3508046	3508133	1000	+	.	gene_id "MSTRG.73817"; transcript_id "MSTRG.73817.4"; exon_number "2";
7	StringTie	exon	3530019	3530563	1000	+	.	gene_id "MSTRG.73817"; transcript_id "MSTRG.73817.4"; exon_number "3";
7	StringTie	transcript	3506814	3530563	1000	+	.	gene_id "MSTRG.73817"; transcript_id "MSTRG.73817.5";
7	StringTie	exon	3506814	3507024	1000	+	.	gene_id "MSTRG.73817"; transcript_id "MSTRG.73817.5"; exon_number "1";
7	StringTie	exon	3508046	3508133	1000	+	.	gene_id "MSTRG.73817"; transcript_id "MSTRG.73817.5"; exon_number "2";
7	StringTie	exon	3509274	3509350	1000	+	.	gene_id "MSTRG.73817"; transcript_id "MSTRG.73817.5"; exon_number "3";
7	StringTie	exon	3511221	3511347	1000	+	.	gene_id "MSTRG.73817"; transcript_id "MSTRG.73817.5"; exon_number "4";
7	StringTie	exon	3512084	3512179	1000	+	.	gene_id "MSTRG.73817"; transcript_id "MSTRG.73817.5"; exon_number "5";
7	StringTie	exon	3530019	3530563	1000	+	.	gene_id "MSTRG.73817"; transcript_id "MSTRG.73817.5"; exon_number "6";
7	StringTie	transcript	3506816	3530563	1000	+	.	gene_id "MSTRG.73817"; transcript_id "MSTRG.73817.6";
7	StringTie	exon	3506816	3507024	1000	+	.	gene_id "MSTRG.73817"; transcript_id "MSTRG.73817.6"; exon_number "1";
7	StringTie	exon	3508046	3508133	1000	+	.	gene_id "MSTRG.73817"; transcript_id "MSTRG.73817.6"; exon_number "2";
7	StringTie	exon	3511221	3511347	1000	+	.	gene_id "MSTRG.73817"; transcript_id "MSTRG.73817.6"; exon_number "3";
7	StringTie	exon	3512084	3512179	1000	+	.	gene_id "MSTRG.73817"; transcript_id "MSTRG.73817.6"; exon_number "4";
7	StringTie	exon	3512845	3512969	1000	+	.	gene_id "MSTRG.73817"; transcript_id "MSTRG.73817.6"; exon_number "5";
7	StringTie	exon	3530019	3530563	1000	+	.	gene_id "MSTRG.73817"; transcript_id "MSTRG.73817.6"; exon_number "6";
7	StringTie	transcript	3506816	3530563	1000	+	.	gene_id "MSTRG.73817"; transcript_id "MSTRG.73817.7";
7	StringTie	exon	3506816	3507024	1000	+	.	gene_id "MSTRG.73817"; transcript_id "MSTRG.73817.7"; exon_number "1";
7	StringTie	exon	3507974	3508133	1000	+	.	gene_id "MSTRG.73817"; transcript_id "MSTRG.73817.7"; exon_number "2";
7	StringTie	exon	3530019	3530563	1000	+	.	gene_id "MSTRG.73817"; transcript_id "MSTRG.73817.7"; exon_number "3";
7	StringTie	transcript	3506816	3530563	1000	+	.	gene_id "MSTRG.73817"; transcript_id "MSTRG.73817.8";
7	StringTie	exon	3506816	3507024	1000	+	.	gene_id "MSTRG.73817"; transcript_id "MSTRG.73817.8"; exon_number "1";
7	StringTie	exon	3508046	3508133	1000	+	.	gene_id "MSTRG.73817"; transcript_id "MSTRG.73817.8"; exon_number "2";
7	StringTie	exon	3511221	3511347	1000	+	.	gene_id "MSTRG.73817"; transcript_id "MSTRG.73817.8"; exon_number "3";
7	StringTie	exon	3512125	3512179	1000	+	.	gene_id "MSTRG.73817"; transcript_id "MSTRG.73817.8"; exon_number "4";
7	StringTie	exon	3530019	3530563	1000	+	.	gene_id "MSTRG.73817"; transcript_id "MSTRG.73817.8"; exon_number "5";
7	StringTie	transcript	3506816	3541741	1000	+	.	gene_id "MSTRG.73817"; transcript_id "MSTRG.73817.9";
7	StringTie	exon	3506816	3507024	1000	+	.	gene_id "MSTRG.73817"; transcript_id "MSTRG.73817.9"; exon_number "1";
7	StringTie	exon	3507974	3508133	1000	+	.	gene_id "MSTRG.73817"; transcript_id "MSTRG.73817.9"; exon_number "2";
7	StringTie	exon	3509274	3509350	1000	+	.	gene_id "MSTRG.73817"; transcript_id "MSTRG.73817.9"; exon_number "3";
7	StringTie	exon	3511221	3511347	1000	+	.	gene_id "MSTRG.73817"; transcript_id "MSTRG.73817.9"; exon_number "4";
7	StringTie	exon	3512084	3512179	1000	+	.	gene_id "MSTRG.73817"; transcript_id "MSTRG.73817.9"; exon_number "5";
7	StringTie	exon	3541465	3541741	1000	+	.	gene_id "MSTRG.73817"; transcript_id "MSTRG.73817.9"; exon_number "6";
7	StringTie	transcript	3506816	3541741	1000	+	.	gene_id "MSTRG.73817"; transcript_id "MSTRG.73817.10";
7	StringTie	exon	3506816	3507024	1000	+	.	gene_id "MSTRG.73817"; transcript_id "MSTRG.73817.10"; exon_number "1";
7	StringTie	exon	3507974	3508133	1000	+	.	gene_id "MSTRG.73817"; transcript_id "MSTRG.73817.10"; exon_number "2";
7	StringTie	exon	3511221	3511347	1000	+	.	gene_id "MSTRG.73817"; transcript_id "MSTRG.73817.10"; exon_number "3";
7	StringTie	exon	3512084	3512179	1000	+	.	gene_id "MSTRG.73817"; transcript_id "MSTRG.73817.10"; exon_number "4";
7	StringTie	exon	3541465	3541741	1000	+	.	gene_id "MSTRG.73817"; transcript_id "MSTRG.73817.10"; exon_number "5";
7	StringTie	transcript	3506816	3553376	1000	+	.	gene_id "MSTRG.73817"; transcript_id "MSTRG.73817.11";
7	StringTie	exon	3506816	3507024	1000	+	.	gene_id "MSTRG.73817"; transcript_id "MSTRG.73817.11"; exon_number "1";
7	StringTie	exon	3507974	3508133	1000	+	.	gene_id "MSTRG.73817"; transcript_id "MSTRG.73817.11"; exon_number "2";
7	StringTie	exon	3511221	3511347	1000	+	.	gene_id "MSTRG.73817"; transcript_id "MSTRG.73817.11"; exon_number "3";
7	StringTie	exon	3512084	3512179	1000	+	.	gene_id "MSTRG.73817"; transcript_id "MSTRG.73817.11"; exon_number "4";
7	StringTie	exon	3553296	3553376	1000	+	.	gene_id "MSTRG.73817"; transcript_id "MSTRG.73817.11"; exon_number "5";
7	StringTie	transcript	3506816	3530563	1000	+	.	gene_id "MSTRG.73817"; transcript_id "MSTRG.73817.12";
7	StringTie	exon	3506816	3507024	1000	+	.	gene_id "MSTRG.73817"; transcript_id "MSTRG.73817.12"; exon_number "1";
7	StringTie	exon	3508046	3508133	1000	+	.	gene_id "MSTRG.73817"; transcript_id "MSTRG.73817.12"; exon_number "2";
7	StringTie	exon	3509274	3509350	1000	+	.	gene_id "MSTRG.73817"; transcript_id "MSTRG.73817.12"; exon_number "3";
7	StringTie	exon	3511221	3511347	1000	+	.	gene_id "MSTRG.73817"; transcript_id "MSTRG.73817.12"; exon_number "4";
7	StringTie	exon	3512125	3512179	1000	+	.	gene_id "MSTRG.73817"; transcript_id "MSTRG.73817.12"; exon_number "5";
7	StringTie	exon	3530019	3530563	1000	+	.	gene_id "MSTRG.73817"; transcript_id "MSTRG.73817.12"; exon_number "6";
7	StringTie	transcript	3506821	3530563	1000	+	.	gene_id "MSTRG.73817"; transcript_id "MSTRG.73817.13";
7	StringTie	exon	3506821	3507024	1000	+	.	gene_id "MSTRG.73817"; transcript_id "MSTRG.73817.13"; exon_number "1";
7	StringTie	exon	3530019	3530563	1000	+	.	gene_id "MSTRG.73817"; transcript_id "MSTRG.73817.13"; exon_number "2";
7	StringTie	transcript	3506826	3530563	1000	+	.	gene_id "MSTRG.73817"; transcript_id "MSTRG.73817.14";
7	StringTie	exon	3506826	3507024	1000	+	.	gene_id "MSTRG.73817"; transcript_id "MSTRG.73817.14"; exon_number "1";
7	StringTie	exon	3507929	3508133	1000	+	.	gene_id "MSTRG.73817"; transcript_id "MSTRG.73817.14"; exon_number "2";
7	StringTie	exon	3511221	3511347	1000	+	.	gene_id "MSTRG.73817"; transcript_id "MSTRG.73817.14"; exon_number "3";
7	StringTie	exon	3512084	3512179	1000	+	.	gene_id "MSTRG.73817"; transcript_id "MSTRG.73817.14"; exon_number "4";
7	StringTie	exon	3530019	3530563	1000	+	.	gene_id "MSTRG.73817"; transcript_id "MSTRG.73817.14"; exon_number "5";
7	StringTie	transcript	3506826	3530563	1000	+	.	gene_id "MSTRG.73817"; transcript_id "MSTRG.73817.15";
7	StringTie	exon	3506826	3507024	1000	+	.	gene_id "MSTRG.73817"; transcript_id "MSTRG.73817.15"; exon_number "1";
7	StringTie	exon	3507929	3508133	1000	+	.	gene_id "MSTRG.73817"; transcript_id "MSTRG.73817.15"; exon_number "2";
7	StringTie	exon	3511221	3511347	1000	+	.	gene_id "MSTRG.73817"; transcript_id "MSTRG.73817.15"; exon_number "3";
7	StringTie	exon	3512084	3512179	1000	+	.	gene_id "MSTRG.73817"; transcript_id "MSTRG.73817.15"; exon_number "4";
7	StringTie	exon	3512845	3512969	1000	+	.	gene_id "MSTRG.73817"; transcript_id "MSTRG.73817.15"; exon_number "5";
7	StringTie	exon	3530019	3530563	1000	+	.	gene_id "MSTRG.73817"; transcript_id "MSTRG.73817.15"; exon_number "6";
7	StringTie	transcript	3506826	3530563	1000	+	.	gene_id "MSTRG.73817"; transcript_id "MSTRG.73817.16";
7	StringTie	exon	3506826	3507024	1000	+	.	gene_id "MSTRG.73817"; transcript_id "MSTRG.73817.16"; exon_number "1";
7	StringTie	exon	3507929	3508133	1000	+	.	gene_id "MSTRG.73817"; transcript_id "MSTRG.73817.16"; exon_number "2";
7	StringTie	exon	3511221	3511347	1000	+	.	gene_id "MSTRG.73817"; transcript_id "MSTRG.73817.16"; exon_number "3";
7	StringTie	exon	3512125	3512179	1000	+	.	gene_id "MSTRG.73817"; transcript_id "MSTRG.73817.16"; exon_number "4";
7	StringTie	exon	3530019	3530563	1000	+	.	gene_id "MSTRG.73817"; transcript_id "MSTRG.73817.16"; exon_number "5";
7	StringTie	transcript	3506826	3530563	1000	+	.	gene_id "MSTRG.73817"; transcript_id "MSTRG.73817.17";
7	StringTie	exon	3506826	3507024	1000	+	.	gene_id "MSTRG.73817"; transcript_id "MSTRG.73817.17"; exon_number "1";
7	StringTie	exon	3507929	3508133	1000	+	.	gene_id "MSTRG.73817"; transcript_id "MSTRG.73817.17"; exon_number "2";
7	StringTie	exon	3530019	3530563	1000	+	.	gene_id "MSTRG.73817"; transcript_id "MSTRG.73817.17"; exon_number "3";
7	StringTie	transcript	3506832	3523281	1000	+	.	gene_id "MSTRG.73817"; transcript_id "MSTRG.73817.18";
7	StringTie	exon	3506832	3507024	1000	+	.	gene_id "MSTRG.73817"; transcript_id "MSTRG.73817.18"; exon_number "1";
7	StringTie	exon	3508046	3508133	1000	+	.	gene_id "MSTRG.73817"; transcript_id "MSTRG.73817.18"; exon_number "2";
7	StringTie	exon	3511221	3511347	1000	+	.	gene_id "MSTRG.73817"; transcript_id "MSTRG.73817.18"; exon_number "3";
7	StringTie	exon	3512084	3512179	1000	+	.	gene_id "MSTRG.73817"; transcript_id "MSTRG.73817.18"; exon_number "4";
7	StringTie	exon	3523193	3523281	1000	+	.	gene_id "MSTRG.73817"; transcript_id "MSTRG.73817.18"; exon_number "5";
7	StringTie	transcript	3506838	3556126	1000	+	.	gene_id "MSTRG.73817"; transcript_id "MSTRG.73817.19";
7	StringTie	exon	3506838	3507024	1000	+	.	gene_id "MSTRG.73817"; transcript_id "MSTRG.73817.19"; exon_number "1";
7	StringTie	exon	3508046	3508133	1000	+	.	gene_id "MSTRG.73817"; transcript_id "MSTRG.73817.19"; exon_number "2";
7	StringTie	exon	3511221	3511347	1000	+	.	gene_id "MSTRG.73817"; transcript_id "MSTRG.73817.19"; exon_number "3";
7	StringTie	exon	3512084	3512179	1000	+	.	gene_id "MSTRG.73817"; transcript_id "MSTRG.73817.19"; exon_number "4";
7	StringTie	exon	3553296	3553363	1000	+	.	gene_id "MSTRG.73817"; transcript_id "MSTRG.73817.19"; exon_number "5";
7	StringTie	exon	3556001	3556126	1000	+	.	gene_id "MSTRG.73817"; transcript_id "MSTRG.73817.19"; exon_number "6";
7	StringTie	transcript	3506838	3541741	1000	+	.	gene_id "MSTRG.73817"; transcript_id "MSTRG.73817.20";
7	StringTie	exon	3506838	3507024	1000	+	.	gene_id "MSTRG.73817"; transcript_id "MSTRG.73817.20"; exon_number "1";
7	StringTie	exon	3508046	3508133	1000	+	.	gene_id "MSTRG.73817"; transcript_id "MSTRG.73817.20"; exon_number "2";
7	StringTie	exon	3511221	3511347	1000	+	.	gene_id "MSTRG.73817"; transcript_id "MSTRG.73817.20"; exon_number "3";
7	StringTie	exon	3512084	3512179	1000	+	.	gene_id "MSTRG.73817"; transcript_id "MSTRG.73817.20"; exon_number "4";
7	StringTie	exon	3541465	3541741	1000	+	.	gene_id "MSTRG.73817"; transcript_id "MSTRG.73817.20"; exon_number "5";
7	StringTie	transcript	3672484	3677437	1000	+	.	gene_id "MSTRG.73819"; transcript_id "MSTRG.73819.1";
7	StringTie	exon	3672484	3672907	1000	+	.	gene_id "MSTRG.73819"; transcript_id "MSTRG.73819.1"; exon_number "1";
7	StringTie	exon	3675051	3675140	1000	+	.	gene_id "MSTRG.73819"; transcript_id "MSTRG.73819.1"; exon_number "2";
7	StringTie	exon	3675220	3675410	1000	+	.	gene_id "MSTRG.73819"; transcript_id "MSTRG.73819.1"; exon_number "3";
7	StringTie	exon	3676810	3676882	1000	+	.	gene_id "MSTRG.73819"; transcript_id "MSTRG.73819.1"; exon_number "4";
7	StringTie	exon	3677054	3677437	1000	+	.	gene_id "MSTRG.73819"; transcript_id "MSTRG.73819.1"; exon_number "5";
7	StringTie	transcript	3672496	3675410	1000	+	.	gene_id "MSTRG.73819"; transcript_id "MSTRG.73819.2";
7	StringTie	exon	3672496	3672544	1000	+	.	gene_id "MSTRG.73819"; transcript_id "MSTRG.73819.2"; exon_number "1";
7	StringTie	exon	3675051	3675140	1000	+	.	gene_id "MSTRG.73819"; transcript_id "MSTRG.73819.2"; exon_number "2";
7	StringTie	exon	3675220	3675410	1000	+	.	gene_id "MSTRG.73819"; transcript_id "MSTRG.73819.2"; exon_number "3";
7	StringTie	transcript	3687528	3688062	1000	+	.	gene_id "MSTRG.73823"; transcript_id "MSTRG.73823.1";
7	StringTie	exon	3687528	3688062	1000	+	.	gene_id "MSTRG.73823"; transcript_id "MSTRG.73823.1"; exon_number "1";
7	StringTie	transcript	3693609	3697161	1000	+	.	gene_id "MSTRG.73824"; transcript_id "MSTRG.73824.1";
7	StringTie	exon	3693609	3693779	1000	+	.	gene_id "MSTRG.73824"; transcript_id "MSTRG.73824.1"; exon_number "1";
7	StringTie	exon	3694790	3694874	1000	+	.	gene_id "MSTRG.73824"; transcript_id "MSTRG.73824.1"; exon_number "2";
7	StringTie	exon	3695374	3695449	1000	+	.	gene_id "MSTRG.73824"; transcript_id "MSTRG.73824.1"; exon_number "3";
7	StringTie	exon	3695560	3695617	1000	+	.	gene_id "MSTRG.73824"; transcript_id "MSTRG.73824.1"; exon_number "4";
7	StringTie	exon	3695890	3696015	1000	+	.	gene_id "MSTRG.73824"; transcript_id "MSTRG.73824.1"; exon_number "5";
7	StringTie	exon	3696108	3696172	1000	+	.	gene_id "MSTRG.73824"; transcript_id "MSTRG.73824.1"; exon_number "6";
7	StringTie	exon	3696282	3696389	1000	+	.	gene_id "MSTRG.73824"; transcript_id "MSTRG.73824.1"; exon_number "7";
7	StringTie	exon	3696825	3696905	1000	+	.	gene_id "MSTRG.73824"; transcript_id "MSTRG.73824.1"; exon_number "8";
7	StringTie	exon	3696990	3697161	1000	+	.	gene_id "MSTRG.73824"; transcript_id "MSTRG.73824.1"; exon_number "9";
7	StringTie	transcript	3693609	3697161	1000	+	.	gene_id "MSTRG.73824"; transcript_id "MSTRG.73824.2";
7	StringTie	exon	3693609	3693779	1000	+	.	gene_id "MSTRG.73824"; transcript_id "MSTRG.73824.2"; exon_number "1";
7	StringTie	exon	3694790	3694872	1000	+	.	gene_id "MSTRG.73824"; transcript_id "MSTRG.73824.2"; exon_number "2";
7	StringTie	exon	3695374	3695449	1000	+	.	gene_id "MSTRG.73824"; transcript_id "MSTRG.73824.2"; exon_number "3";
7	StringTie	exon	3695560	3695617	1000	+	.	gene_id "MSTRG.73824"; transcript_id "MSTRG.73824.2"; exon_number "4";
7	StringTie	exon	3695890	3696015	1000	+	.	gene_id "MSTRG.73824"; transcript_id "MSTRG.73824.2"; exon_number "5";
7	StringTie	exon	3696108	3696172	1000	+	.	gene_id "MSTRG.73824"; transcript_id "MSTRG.73824.2"; exon_number "6";
7	StringTie	exon	3696282	3696389	1000	+	.	gene_id "MSTRG.73824"; transcript_id "MSTRG.73824.2"; exon_number "7";
7	StringTie	exon	3696825	3696905	1000	+	.	gene_id "MSTRG.73824"; transcript_id "MSTRG.73824.2"; exon_number "8";
7	StringTie	exon	3696990	3697161	1000	+	.	gene_id "MSTRG.73824"; transcript_id "MSTRG.73824.2"; exon_number "9";
7	StringTie	transcript	3693609	3696905	1000	+	.	gene_id "MSTRG.73824"; transcript_id "MSTRG.73824.3";
7	StringTie	exon	3693609	3693779	1000	+	.	gene_id "MSTRG.73824"; transcript_id "MSTRG.73824.3"; exon_number "1";
7	StringTie	exon	3694070	3694874	1000	+	.	gene_id "MSTRG.73824"; transcript_id "MSTRG.73824.3"; exon_number "2";
7	StringTie	exon	3695374	3695449	1000	+	.	gene_id "MSTRG.73824"; transcript_id "MSTRG.73824.3"; exon_number "3";
7	StringTie	exon	3695560	3695617	1000	+	.	gene_id "MSTRG.73824"; transcript_id "MSTRG.73824.3"; exon_number "4";
7	StringTie	exon	3695890	3696015	1000	+	.	gene_id "MSTRG.73824"; transcript_id "MSTRG.73824.3"; exon_number "5";
7	StringTie	exon	3696108	3696172	1000	+	.	gene_id "MSTRG.73824"; transcript_id "MSTRG.73824.3"; exon_number "6";
7	StringTie	exon	3696282	3696389	1000	+	.	gene_id "MSTRG.73824"; transcript_id "MSTRG.73824.3"; exon_number "7";
7	StringTie	exon	3696825	3696905	1000	+	.	gene_id "MSTRG.73824"; transcript_id "MSTRG.73824.3"; exon_number "8";
7	StringTie	transcript	3693609	3696905	1000	+	.	gene_id "MSTRG.73824"; transcript_id "MSTRG.73824.4";
7	StringTie	exon	3693609	3693779	1000	+	.	gene_id "MSTRG.73824"; transcript_id "MSTRG.73824.4"; exon_number "1";
7	StringTie	exon	3694733	3694874	1000	+	.	gene_id "MSTRG.73824"; transcript_id "MSTRG.73824.4"; exon_number "2";
7	StringTie	exon	3695374	3695449	1000	+	.	gene_id "MSTRG.73824"; transcript_id "MSTRG.73824.4"; exon_number "3";
7	StringTie	exon	3695560	3695617	1000	+	.	gene_id "MSTRG.73824"; transcript_id "MSTRG.73824.4"; exon_number "4";
7	StringTie	exon	3695890	3696015	1000	+	.	gene_id "MSTRG.73824"; transcript_id "MSTRG.73824.4"; exon_number "5";
7	StringTie	exon	3696108	3696172	1000	+	.	gene_id "MSTRG.73824"; transcript_id "MSTRG.73824.4"; exon_number "6";
7	StringTie	exon	3696282	3696389	1000	+	.	gene_id "MSTRG.73824"; transcript_id "MSTRG.73824.4"; exon_number "7";
7	StringTie	exon	3696825	3696905	1000	+	.	gene_id "MSTRG.73824"; transcript_id "MSTRG.73824.4"; exon_number "8";
7	StringTie	transcript	3693620	3696905	1000	+	.	gene_id "MSTRG.73824"; transcript_id "MSTRG.73824.5";
7	StringTie	exon	3693620	3693779	1000	+	.	gene_id "MSTRG.73824"; transcript_id "MSTRG.73824.5"; exon_number "1";
7	StringTie	exon	3694739	3694874	1000	+	.	gene_id "MSTRG.73824"; transcript_id "MSTRG.73824.5"; exon_number "2";
7	StringTie	exon	3695374	3695449	1000	+	.	gene_id "MSTRG.73824"; transcript_id "MSTRG.73824.5"; exon_number "3";
7	StringTie	exon	3695560	3695617	1000	+	.	gene_id "MSTRG.73824"; transcript_id "MSTRG.73824.5"; exon_number "4";
7	StringTie	exon	3695890	3696015	1000	+	.	gene_id "MSTRG.73824"; transcript_id "MSTRG.73824.5"; exon_number "5";
7	StringTie	exon	3696108	3696172	1000	+	.	gene_id "MSTRG.73824"; transcript_id "MSTRG.73824.5"; exon_number "6";
7	StringTie	exon	3696282	3696389	1000	+	.	gene_id "MSTRG.73824"; transcript_id "MSTRG.73824.5"; exon_number "7";
7	StringTie	exon	3696825	3696905	1000	+	.	gene_id "MSTRG.73824"; transcript_id "MSTRG.73824.5"; exon_number "8";
7	StringTie	transcript	3693620	3694732	1000	+	.	gene_id "MSTRG.73824"; transcript_id "MSTRG.73824.6";
7	StringTie	exon	3693620	3693779	1000	+	.	gene_id "MSTRG.73824"; transcript_id "MSTRG.73824.6"; exon_number "1";
7	StringTie	exon	3694442	3694732	1000	+	.	gene_id "MSTRG.73824"; transcript_id "MSTRG.73824.6"; exon_number "2";
7	StringTie	transcript	3693635	3695449	1000	+	.	gene_id "MSTRG.73824"; transcript_id "MSTRG.73824.7";
7	StringTie	exon	3693635	3693779	1000	+	.	gene_id "MSTRG.73824"; transcript_id "MSTRG.73824.7"; exon_number "1";
7	StringTie	exon	3694739	3694872	1000	+	.	gene_id "MSTRG.73824"; transcript_id "MSTRG.73824.7"; exon_number "2";
7	StringTie	exon	3695374	3695449	1000	+	.	gene_id "MSTRG.73824"; transcript_id "MSTRG.73824.7"; exon_number "3";
7	StringTie	transcript	3693637	3696905	1000	+	.	gene_id "MSTRG.73824"; transcript_id "MSTRG.73824.8";
7	StringTie	exon	3693637	3693779	1000	+	.	gene_id "MSTRG.73824"; transcript_id "MSTRG.73824.8"; exon_number "1";
7	StringTie	exon	3694790	3694874	1000	+	.	gene_id "MSTRG.73824"; transcript_id "MSTRG.73824.8"; exon_number "2";
7	StringTie	exon	3695560	3695617	1000	+	.	gene_id "MSTRG.73824"; transcript_id "MSTRG.73824.8"; exon_number "3";
7	StringTie	exon	3695890	3696015	1000	+	.	gene_id "MSTRG.73824"; transcript_id "MSTRG.73824.8"; exon_number "4";
7	StringTie	exon	3696108	3696172	1000	+	.	gene_id "MSTRG.73824"; transcript_id "MSTRG.73824.8"; exon_number "5";
7	StringTie	exon	3696282	3696389	1000	+	.	gene_id "MSTRG.73824"; transcript_id "MSTRG.73824.8"; exon_number "6";
7	StringTie	exon	3696825	3696905	1000	+	.	gene_id "MSTRG.73824"; transcript_id "MSTRG.73824.8"; exon_number "7";
7	StringTie	transcript	3693648	3696905	1000	+	.	gene_id "MSTRG.73824"; transcript_id "MSTRG.73824.9";
7	StringTie	exon	3693648	3693779	1000	+	.	gene_id "MSTRG.73824"; transcript_id "MSTRG.73824.9"; exon_number "1";
7	StringTie	exon	3694790	3694872	1000	+	.	gene_id "MSTRG.73824"; transcript_id "MSTRG.73824.9"; exon_number "2";
7	StringTie	exon	3695374	3695449	1000	+	.	gene_id "MSTRG.73824"; transcript_id "MSTRG.73824.9"; exon_number "3";
7	StringTie	exon	3695560	3695617	1000	+	.	gene_id "MSTRG.73824"; transcript_id "MSTRG.73824.9"; exon_number "4";
7	StringTie	exon	3696282	3696389	1000	+	.	gene_id "MSTRG.73824"; transcript_id "MSTRG.73824.9"; exon_number "5";
7	StringTie	exon	3696825	3696905	1000	+	.	gene_id "MSTRG.73824"; transcript_id "MSTRG.73824.9"; exon_number "6";
7	StringTie	transcript	3693648	3695207	1000	+	.	gene_id "MSTRG.73824"; transcript_id "MSTRG.73824.10";
7	StringTie	exon	3693648	3693779	1000	+	.	gene_id "MSTRG.73824"; transcript_id "MSTRG.73824.10"; exon_number "1";
7	StringTie	exon	3694815	3695207	1000	+	.	gene_id "MSTRG.73824"; transcript_id "MSTRG.73824.10"; exon_number "2";
7	StringTie	transcript	3702536	3703339	1000	+	.	gene_id "MSTRG.73827"; transcript_id "MSTRG.73827.1";
7	StringTie	exon	3702536	3702560	1000	+	.	gene_id "MSTRG.73827"; transcript_id "MSTRG.73827.1"; exon_number "1";
7	StringTie	exon	3702693	3703339	1000	+	.	gene_id "MSTRG.73827"; transcript_id "MSTRG.73827.1"; exon_number "2";
7	StringTie	transcript	3703970	3705013	1000	+	.	gene_id "MSTRG.73829"; transcript_id "MSTRG.73829.1";
7	StringTie	exon	3703970	3704085	1000	+	.	gene_id "MSTRG.73829"; transcript_id "MSTRG.73829.1"; exon_number "1";
7	StringTie	exon	3704612	3705013	1000	+	.	gene_id "MSTRG.73829"; transcript_id "MSTRG.73829.1"; exon_number "2";
7	StringTie	transcript	3704276	3706107	1000	+	.	gene_id "MSTRG.73829"; transcript_id "MSTRG.73829.2";
7	StringTie	exon	3704276	3704426	1000	+	.	gene_id "MSTRG.73829"; transcript_id "MSTRG.73829.2"; exon_number "1";
7	StringTie	exon	3704612	3704772	1000	+	.	gene_id "MSTRG.73829"; transcript_id "MSTRG.73829.2"; exon_number "2";
7	StringTie	exon	3705407	3706107	1000	+	.	gene_id "MSTRG.73829"; transcript_id "MSTRG.73829.2"; exon_number "3";
7	StringTie	transcript	3704276	3706107	1000	+	.	gene_id "MSTRG.73829"; transcript_id "MSTRG.73829.3";
7	StringTie	exon	3704276	3704426	1000	+	.	gene_id "MSTRG.73829"; transcript_id "MSTRG.73829.3"; exon_number "1";
7	StringTie	exon	3704542	3704772	1000	+	.	gene_id "MSTRG.73829"; transcript_id "MSTRG.73829.3"; exon_number "2";
7	StringTie	exon	3705407	3706107	1000	+	.	gene_id "MSTRG.73829"; transcript_id "MSTRG.73829.3"; exon_number "3";
7	StringTie	transcript	3704276	3706107	1000	+	.	gene_id "MSTRG.73829"; transcript_id "MSTRG.73829.4";
7	StringTie	exon	3704276	3704426	1000	+	.	gene_id "MSTRG.73829"; transcript_id "MSTRG.73829.4"; exon_number "1";
7	StringTie	exon	3705407	3706107	1000	+	.	gene_id "MSTRG.73829"; transcript_id "MSTRG.73829.4"; exon_number "2";
7	StringTie	transcript	3704303	3704772	1000	+	.	gene_id "MSTRG.73829"; transcript_id "MSTRG.73829.5";
7	StringTie	exon	3704303	3704426	1000	+	.	gene_id "MSTRG.73829"; transcript_id "MSTRG.73829.5"; exon_number "1";
7	StringTie	exon	3704614	3704772	1000	+	.	gene_id "MSTRG.73829"; transcript_id "MSTRG.73829.5"; exon_number "2";
7	StringTie	transcript	3708924	3709419	1000	+	.	gene_id "MSTRG.73831"; transcript_id "MSTRG.73831.1";
7	StringTie	exon	3708924	3709419	1000	+	.	gene_id "MSTRG.73831"; transcript_id "MSTRG.73831.1"; exon_number "1";
7	StringTie	transcript	3711030	3759273	1000	+	.	gene_id "MSTRG.73832"; transcript_id "MSTRG.73832.1";
7	StringTie	exon	3711030	3711290	1000	+	.	gene_id "MSTRG.73832"; transcript_id "MSTRG.73832.1"; exon_number "1";
7	StringTie	exon	3732913	3732986	1000	+	.	gene_id "MSTRG.73832"; transcript_id "MSTRG.73832.1"; exon_number "2";
7	StringTie	exon	3758207	3758451	1000	+	.	gene_id "MSTRG.73832"; transcript_id "MSTRG.73832.1"; exon_number "3";
7	StringTie	exon	3758704	3758894	1000	+	.	gene_id "MSTRG.73832"; transcript_id "MSTRG.73832.1"; exon_number "4";
7	StringTie	exon	3759138	3759273	1000	+	.	gene_id "MSTRG.73832"; transcript_id "MSTRG.73832.1"; exon_number "5";
7	StringTie	transcript	3711030	3765453	1000	+	.	gene_id "MSTRG.73832"; transcript_id "MSTRG.73832.2";
7	StringTie	exon	3711030	3711290	1000	+	.	gene_id "MSTRG.73832"; transcript_id "MSTRG.73832.2"; exon_number "1";
7	StringTie	exon	3732913	3732986	1000	+	.	gene_id "MSTRG.73832"; transcript_id "MSTRG.73832.2"; exon_number "2";
7	StringTie	exon	3762744	3762900	1000	+	.	gene_id "MSTRG.73832"; transcript_id "MSTRG.73832.2"; exon_number "3";
7	StringTie	exon	3763248	3763354	1000	+	.	gene_id "MSTRG.73832"; transcript_id "MSTRG.73832.2"; exon_number "4";
7	StringTie	exon	3765395	3765453	1000	+	.	gene_id "MSTRG.73832"; transcript_id "MSTRG.73832.2"; exon_number "5";
7	StringTie	transcript	3711042	3736366	1000	+	.	gene_id "MSTRG.73832"; transcript_id "MSTRG.73832.3";
7	StringTie	exon	3711042	3711290	1000	+	.	gene_id "MSTRG.73832"; transcript_id "MSTRG.73832.3"; exon_number "1";
7	StringTie	exon	3732913	3732986	1000	+	.	gene_id "MSTRG.73832"; transcript_id "MSTRG.73832.3"; exon_number "2";
7	StringTie	exon	3736330	3736366	1000	+	.	gene_id "MSTRG.73832"; transcript_id "MSTRG.73832.3"; exon_number "3";
7	StringTie	transcript	3711043	3765453	1000	+	.	gene_id "MSTRG.73832"; transcript_id "MSTRG.73832.4";
7	StringTie	exon	3711043	3711290	1000	+	.	gene_id "MSTRG.73832"; transcript_id "MSTRG.73832.4"; exon_number "1";
7	StringTie	exon	3732913	3732986	1000	+	.	gene_id "MSTRG.73832"; transcript_id "MSTRG.73832.4"; exon_number "2";
7	StringTie	exon	3758207	3758451	1000	+	.	gene_id "MSTRG.73832"; transcript_id "MSTRG.73832.4"; exon_number "3";
7	StringTie	exon	3758704	3758894	1000	+	.	gene_id "MSTRG.73832"; transcript_id "MSTRG.73832.4"; exon_number "4";
7	StringTie	exon	3762744	3762900	1000	+	.	gene_id "MSTRG.73832"; transcript_id "MSTRG.73832.4"; exon_number "5";
7	StringTie	exon	3763248	3763354	1000	+	.	gene_id "MSTRG.73832"; transcript_id "MSTRG.73832.4"; exon_number "6";
7	StringTie	exon	3765395	3765453	1000	+	.	gene_id "MSTRG.73832"; transcript_id "MSTRG.73832.4"; exon_number "7";
7	StringTie	transcript	3711043	3759273	1000	+	.	gene_id "MSTRG.73832"; transcript_id "MSTRG.73832.5";
7	StringTie	exon	3711043	3711290	1000	+	.	gene_id "MSTRG.73832"; transcript_id "MSTRG.73832.5"; exon_number "1";
7	StringTie	exon	3758207	3758451	1000	+	.	gene_id "MSTRG.73832"; transcript_id "MSTRG.73832.5"; exon_number "2";
7	StringTie	exon	3758704	3758894	1000	+	.	gene_id "MSTRG.73832"; transcript_id "MSTRG.73832.5"; exon_number "3";
7	StringTie	exon	3759138	3759273	1000	+	.	gene_id "MSTRG.73832"; transcript_id "MSTRG.73832.5"; exon_number "4";
7	StringTie	transcript	3727665	3728589	1000	+	.	gene_id "MSTRG.73832"; transcript_id "MSTRG.73832.8";
7	StringTie	exon	3727665	3727840	1000	+	.	gene_id "MSTRG.73832"; transcript_id "MSTRG.73832.8"; exon_number "1";
7	StringTie	exon	3728408	3728589	1000	+	.	gene_id "MSTRG.73832"; transcript_id "MSTRG.73832.8"; exon_number "2";
7	StringTie	transcript	3727665	3762900	1000	+	.	gene_id "MSTRG.73832"; transcript_id "MSTRG.73832.9";
7	StringTie	exon	3727665	3727840	1000	+	.	gene_id "MSTRG.73832"; transcript_id "MSTRG.73832.9"; exon_number "1";
7	StringTie	exon	3732913	3732986	1000	+	.	gene_id "MSTRG.73832"; transcript_id "MSTRG.73832.9"; exon_number "2";
7	StringTie	exon	3762744	3762900	1000	+	.	gene_id "MSTRG.73832"; transcript_id "MSTRG.73832.9"; exon_number "3";
7	StringTie	transcript	3727665	3758451	1000	+	.	gene_id "MSTRG.73832"; transcript_id "MSTRG.73832.10";
7	StringTie	exon	3727665	3727840	1000	+	.	gene_id "MSTRG.73832"; transcript_id "MSTRG.73832.10"; exon_number "1";
7	StringTie	exon	3732913	3732986	1000	+	.	gene_id "MSTRG.73832"; transcript_id "MSTRG.73832.10"; exon_number "2";
7	StringTie	exon	3758207	3758451	1000	+	.	gene_id "MSTRG.73832"; transcript_id "MSTRG.73832.10"; exon_number "3";
7	StringTie	transcript	3759532	3766764	1000	-	.	gene_id "MSTRG.73835"; transcript_id "MSTRG.73835.1";
7	StringTie	exon	3759532	3759920	1000	-	.	gene_id "MSTRG.73835"; transcript_id "MSTRG.73835.1"; exon_number "1";
7	StringTie	exon	3766164	3766231	1000	-	.	gene_id "MSTRG.73835"; transcript_id "MSTRG.73835.1"; exon_number "2";
7	StringTie	exon	3766670	3766764	1000	-	.	gene_id "MSTRG.73835"; transcript_id "MSTRG.73835.1"; exon_number "3";
7	StringTie	transcript	3760097	3766764	1000	-	.	gene_id "MSTRG.73835"; transcript_id "MSTRG.73835.2";
7	StringTie	exon	3760097	3760218	1000	-	.	gene_id "MSTRG.73835"; transcript_id "MSTRG.73835.2"; exon_number "1";
7	StringTie	exon	3760848	3760963	1000	-	.	gene_id "MSTRG.73835"; transcript_id "MSTRG.73835.2"; exon_number "2";
7	StringTie	exon	3764895	3764941	1000	-	.	gene_id "MSTRG.73835"; transcript_id "MSTRG.73835.2"; exon_number "3";
7	StringTie	exon	3766164	3766231	1000	-	.	gene_id "MSTRG.73835"; transcript_id "MSTRG.73835.2"; exon_number "4";
7	StringTie	exon	3766670	3766764	1000	-	.	gene_id "MSTRG.73835"; transcript_id "MSTRG.73835.2"; exon_number "5";
7	StringTie	transcript	3762539	3766764	1000	-	.	gene_id "MSTRG.73835"; transcript_id "MSTRG.73835.3";
7	StringTie	exon	3762539	3762751	1000	-	.	gene_id "MSTRG.73835"; transcript_id "MSTRG.73835.3"; exon_number "1";
7	StringTie	exon	3764895	3764941	1000	-	.	gene_id "MSTRG.73835"; transcript_id "MSTRG.73835.3"; exon_number "2";
7	StringTie	exon	3766164	3766231	1000	-	.	gene_id "MSTRG.73835"; transcript_id "MSTRG.73835.3"; exon_number "3";
7	StringTie	exon	3766670	3766764	1000	-	.	gene_id "MSTRG.73835"; transcript_id "MSTRG.73835.3"; exon_number "4";
7	StringTie	transcript	3775693	3775793	1000	-	.	gene_id "MSTRG.73837"; transcript_id "MSTRG.73837.1";
7	StringTie	exon	3775693	3775793	1000	-	.	gene_id "MSTRG.73837"; transcript_id "MSTRG.73837.1"; exon_number "1";
7	StringTie	transcript	3801353	3809873	1000	-	.	gene_id "MSTRG.73839"; transcript_id "MSTRG.73839.1";
7	StringTie	exon	3801353	3801816	1000	-	.	gene_id "MSTRG.73839"; transcript_id "MSTRG.73839.1"; exon_number "1";
7	StringTie	exon	3802008	3802077	1000	-	.	gene_id "MSTRG.73839"; transcript_id "MSTRG.73839.1"; exon_number "2";
7	StringTie	exon	3802461	3802532	1000	-	.	gene_id "MSTRG.73839"; transcript_id "MSTRG.73839.1"; exon_number "3";
7	StringTie	exon	3803751	3803829	1000	-	.	gene_id "MSTRG.73839"; transcript_id "MSTRG.73839.1"; exon_number "4";
7	StringTie	exon	3809734	3809873	1000	-	.	gene_id "MSTRG.73839"; transcript_id "MSTRG.73839.1"; exon_number "5";
7	StringTie	transcript	3810542	3811522	1000	+	.	gene_id "MSTRG.73840"; transcript_id "MSTRG.73840.1";
7	StringTie	exon	3810542	3811522	1000	+	.	gene_id "MSTRG.73840"; transcript_id "MSTRG.73840.1"; exon_number "1";
7	StringTie	transcript	3814813	3815325	1000	-	.	gene_id "MSTRG.73841"; transcript_id "MSTRG.73841.1";
7	StringTie	exon	3814813	3815325	1000	-	.	gene_id "MSTRG.73841"; transcript_id "MSTRG.73841.1"; exon_number "1";
7	StringTie	transcript	3825854	3913128	1000	-	.	gene_id "MSTRG.73844"; transcript_id "MSTRG.73844.1";
7	StringTie	exon	3825854	3825888	1000	-	.	gene_id "MSTRG.73844"; transcript_id "MSTRG.73844.1"; exon_number "1";
7	StringTie	exon	3826523	3826612	1000	-	.	gene_id "MSTRG.73844"; transcript_id "MSTRG.73844.1"; exon_number "2";
7	StringTie	exon	3827850	3827981	1000	-	.	gene_id "MSTRG.73844"; transcript_id "MSTRG.73844.1"; exon_number "3";
7	StringTie	exon	3828083	3828215	1000	-	.	gene_id "MSTRG.73844"; transcript_id "MSTRG.73844.1"; exon_number "4";
7	StringTie	exon	3851342	3851610	1000	-	.	gene_id "MSTRG.73844"; transcript_id "MSTRG.73844.1"; exon_number "5";
7	StringTie	exon	3873989	3874077	1000	-	.	gene_id "MSTRG.73844"; transcript_id "MSTRG.73844.1"; exon_number "6";
7	StringTie	exon	3912920	3913128	1000	-	.	gene_id "MSTRG.73844"; transcript_id "MSTRG.73844.1"; exon_number "7";
7	StringTie	transcript	3826393	3913128	1000	-	.	gene_id "MSTRG.73844"; transcript_id "MSTRG.73844.2";
7	StringTie	exon	3826393	3826612	1000	-	.	gene_id "MSTRG.73844"; transcript_id "MSTRG.73844.2"; exon_number "1";
7	StringTie	exon	3827850	3827981	1000	-	.	gene_id "MSTRG.73844"; transcript_id "MSTRG.73844.2"; exon_number "2";
7	StringTie	exon	3828083	3828215	1000	-	.	gene_id "MSTRG.73844"; transcript_id "MSTRG.73844.2"; exon_number "3";
7	StringTie	exon	3851342	3851605	1000	-	.	gene_id "MSTRG.73844"; transcript_id "MSTRG.73844.2"; exon_number "4";
7	StringTie	exon	3873989	3874077	1000	-	.	gene_id "MSTRG.73844"; transcript_id "MSTRG.73844.2"; exon_number "5";
7	StringTie	exon	3912920	3913128	1000	-	.	gene_id "MSTRG.73844"; transcript_id "MSTRG.73844.2"; exon_number "6";
7	StringTie	transcript	3826577	3847182	1000	-	.	gene_id "MSTRG.73844"; transcript_id "MSTRG.73844.3";
7	StringTie	exon	3826577	3826612	1000	-	.	gene_id "MSTRG.73844"; transcript_id "MSTRG.73844.3"; exon_number "1";
7	StringTie	exon	3827850	3827981	1000	-	.	gene_id "MSTRG.73844"; transcript_id "MSTRG.73844.3"; exon_number "2";
7	StringTie	exon	3828083	3828215	1000	-	.	gene_id "MSTRG.73844"; transcript_id "MSTRG.73844.3"; exon_number "3";
7	StringTie	exon	3847097	3847182	1000	-	.	gene_id "MSTRG.73844"; transcript_id "MSTRG.73844.3"; exon_number "4";
7	StringTie	transcript	3826581	3884720	1000	-	.	gene_id "MSTRG.73844"; transcript_id "MSTRG.73844.4";
7	StringTie	exon	3826581	3826612	1000	-	.	gene_id "MSTRG.73844"; transcript_id "MSTRG.73844.4"; exon_number "1";
7	StringTie	exon	3827850	3827981	1000	-	.	gene_id "MSTRG.73844"; transcript_id "MSTRG.73844.4"; exon_number "2";
7	StringTie	exon	3828083	3828215	1000	-	.	gene_id "MSTRG.73844"; transcript_id "MSTRG.73844.4"; exon_number "3";
7	StringTie	exon	3851342	3851610	1000	-	.	gene_id "MSTRG.73844"; transcript_id "MSTRG.73844.4"; exon_number "4";
7	StringTie	exon	3873989	3874077	1000	-	.	gene_id "MSTRG.73844"; transcript_id "MSTRG.73844.4"; exon_number "5";
7	StringTie	exon	3884609	3884720	1000	-	.	gene_id "MSTRG.73844"; transcript_id "MSTRG.73844.4"; exon_number "6";
7	StringTie	transcript	3826581	3884720	1000	-	.	gene_id "MSTRG.73844"; transcript_id "MSTRG.73844.5";
7	StringTie	exon	3826581	3826612	1000	-	.	gene_id "MSTRG.73844"; transcript_id "MSTRG.73844.5"; exon_number "1";
7	StringTie	exon	3827850	3827981	1000	-	.	gene_id "MSTRG.73844"; transcript_id "MSTRG.73844.5"; exon_number "2";
7	StringTie	exon	3828083	3828215	1000	-	.	gene_id "MSTRG.73844"; transcript_id "MSTRG.73844.5"; exon_number "3";
7	StringTie	exon	3851342	3851605	1000	-	.	gene_id "MSTRG.73844"; transcript_id "MSTRG.73844.5"; exon_number "4";
7	StringTie	exon	3873989	3874077	1000	-	.	gene_id "MSTRG.73844"; transcript_id "MSTRG.73844.5"; exon_number "5";
7	StringTie	exon	3884609	3884720	1000	-	.	gene_id "MSTRG.73844"; transcript_id "MSTRG.73844.5"; exon_number "6";
7	StringTie	transcript	3826585	3852267	1000	-	.	gene_id "MSTRG.73844"; transcript_id "MSTRG.73844.6";
7	StringTie	exon	3826585	3826612	1000	-	.	gene_id "MSTRG.73844"; transcript_id "MSTRG.73844.6"; exon_number "1";
7	StringTie	exon	3827850	3827981	1000	-	.	gene_id "MSTRG.73844"; transcript_id "MSTRG.73844.6"; exon_number "2";
7	StringTie	exon	3828083	3828215	1000	-	.	gene_id "MSTRG.73844"; transcript_id "MSTRG.73844.6"; exon_number "3";
7	StringTie	exon	3851342	3851610	1000	-	.	gene_id "MSTRG.73844"; transcript_id "MSTRG.73844.6"; exon_number "4";
7	StringTie	exon	3852233	3852267	1000	-	.	gene_id "MSTRG.73844"; transcript_id "MSTRG.73844.6"; exon_number "5";
7	StringTie	transcript	3827850	3913128	1000	-	.	gene_id "MSTRG.73844"; transcript_id "MSTRG.73844.7";
7	StringTie	exon	3827850	3828215	1000	-	.	gene_id "MSTRG.73844"; transcript_id "MSTRG.73844.7"; exon_number "1";
7	StringTie	exon	3851342	3851605	1000	-	.	gene_id "MSTRG.73844"; transcript_id "MSTRG.73844.7"; exon_number "2";
7	StringTie	exon	3873989	3874077	1000	-	.	gene_id "MSTRG.73844"; transcript_id "MSTRG.73844.7"; exon_number "3";
7	StringTie	exon	3912920	3913128	1000	-	.	gene_id "MSTRG.73844"; transcript_id "MSTRG.73844.7"; exon_number "4";
7	StringTie	transcript	3828083	3913128	1000	-	.	gene_id "MSTRG.73844"; transcript_id "MSTRG.73844.8";
7	StringTie	exon	3828083	3828215	1000	-	.	gene_id "MSTRG.73844"; transcript_id "MSTRG.73844.8"; exon_number "1";
7	StringTie	exon	3873989	3874077	1000	-	.	gene_id "MSTRG.73844"; transcript_id "MSTRG.73844.8"; exon_number "2";
7	StringTie	exon	3912920	3913128	1000	-	.	gene_id "MSTRG.73844"; transcript_id "MSTRG.73844.8"; exon_number "3";
7	StringTie	transcript	3851342	3913128	1000	-	.	gene_id "MSTRG.73844"; transcript_id "MSTRG.73844.9";
7	StringTie	exon	3851342	3851610	1000	-	.	gene_id "MSTRG.73844"; transcript_id "MSTRG.73844.9"; exon_number "1";
7	StringTie	exon	3873989	3874077	1000	-	.	gene_id "MSTRG.73844"; transcript_id "MSTRG.73844.9"; exon_number "2";
7	StringTie	exon	3896476	3896535	1000	-	.	gene_id "MSTRG.73844"; transcript_id "MSTRG.73844.9"; exon_number "3";
7	StringTie	exon	3912920	3913128	1000	-	.	gene_id "MSTRG.73844"; transcript_id "MSTRG.73844.9"; exon_number "4";
7	StringTie	transcript	3851342	3852267	1000	-	.	gene_id "MSTRG.73844"; transcript_id "MSTRG.73844.10";
7	StringTie	exon	3851342	3851610	1000	-	.	gene_id "MSTRG.73844"; transcript_id "MSTRG.73844.10"; exon_number "1";
7	StringTie	exon	3851709	3851847	1000	-	.	gene_id "MSTRG.73844"; transcript_id "MSTRG.73844.10"; exon_number "2";
7	StringTie	exon	3852233	3852267	1000	-	.	gene_id "MSTRG.73844"; transcript_id "MSTRG.73844.10"; exon_number "3";
7	StringTie	transcript	3851422	3913128	1000	-	.	gene_id "MSTRG.73844"; transcript_id "MSTRG.73844.11";
7	StringTie	exon	3851422	3851610	1000	-	.	gene_id "MSTRG.73844"; transcript_id "MSTRG.73844.11"; exon_number "1";
7	StringTie	exon	3873978	3874077	1000	-	.	gene_id "MSTRG.73844"; transcript_id "MSTRG.73844.11"; exon_number "2";
7	StringTie	exon	3912920	3913128	1000	-	.	gene_id "MSTRG.73844"; transcript_id "MSTRG.73844.11"; exon_number "3";
7	StringTie	transcript	3851466	3913128	1000	-	.	gene_id "MSTRG.73844"; transcript_id "MSTRG.73844.12";
7	StringTie	exon	3851466	3851610	1000	-	.	gene_id "MSTRG.73844"; transcript_id "MSTRG.73844.12"; exon_number "1";
7	StringTie	exon	3896476	3896535	1000	-	.	gene_id "MSTRG.73844"; transcript_id "MSTRG.73844.12"; exon_number "2";
7	StringTie	exon	3912920	3913128	1000	-	.	gene_id "MSTRG.73844"; transcript_id "MSTRG.73844.12"; exon_number "3";
7	StringTie	transcript	3852392	3852729	1000	+	.	gene_id "MSTRG.73845"; transcript_id "MSTRG.73845.1";
7	StringTie	exon	3852392	3852729	1000	+	.	gene_id "MSTRG.73845"; transcript_id "MSTRG.73845.1"; exon_number "1";
7	StringTie	transcript	3864597	3871334	1000	+	.	gene_id "MSTRG.73846"; transcript_id "MSTRG.73846.1";
7	StringTie	exon	3864597	3865035	1000	+	.	gene_id "MSTRG.73846"; transcript_id "MSTRG.73846.1"; exon_number "1";
7	StringTie	exon	3871211	3871334	1000	+	.	gene_id "MSTRG.73846"; transcript_id "MSTRG.73846.1"; exon_number "2";
7	StringTie	transcript	3919876	3920525	1000	-	.	gene_id "MSTRG.73849"; transcript_id "MSTRG.73849.1";
7	StringTie	exon	3919876	3920525	1000	-	.	gene_id "MSTRG.73849"; transcript_id "MSTRG.73849.1"; exon_number "1";
7	StringTie	transcript	3930504	3930961	1000	-	.	gene_id "MSTRG.73850"; transcript_id "MSTRG.73850.1";
7	StringTie	exon	3930504	3930961	1000	-	.	gene_id "MSTRG.73850"; transcript_id "MSTRG.73850.1"; exon_number "1";
7	StringTie	transcript	3935526	3936004	1000	-	.	gene_id "MSTRG.73852"; transcript_id "MSTRG.73852.1";
7	StringTie	exon	3935526	3936004	1000	-	.	gene_id "MSTRG.73852"; transcript_id "MSTRG.73852.1"; exon_number "1";
7	StringTie	transcript	3939581	3965781	1000	-	.	gene_id "MSTRG.73855"; transcript_id "MSTRG.73855.1";
7	StringTie	exon	3939581	3939672	1000	-	.	gene_id "MSTRG.73855"; transcript_id "MSTRG.73855.1"; exon_number "1";
7	StringTie	exon	3939758	3939904	1000	-	.	gene_id "MSTRG.73855"; transcript_id "MSTRG.73855.1"; exon_number "2";
7	StringTie	exon	3940261	3940416	1000	-	.	gene_id "MSTRG.73855"; transcript_id "MSTRG.73855.1"; exon_number "3";
7	StringTie	exon	3940778	3940805	1000	-	.	gene_id "MSTRG.73855"; transcript_id "MSTRG.73855.1"; exon_number "4";
7	StringTie	exon	3942340	3942434	1000	-	.	gene_id "MSTRG.73855"; transcript_id "MSTRG.73855.1"; exon_number "5";
7	StringTie	exon	3943376	3943471	1000	-	.	gene_id "MSTRG.73855"; transcript_id "MSTRG.73855.1"; exon_number "6";
7	StringTie	exon	3944195	3944260	1000	-	.	gene_id "MSTRG.73855"; transcript_id "MSTRG.73855.1"; exon_number "7";
7	StringTie	exon	3944629	3944646	1000	-	.	gene_id "MSTRG.73855"; transcript_id "MSTRG.73855.1"; exon_number "8";
7	StringTie	exon	3965451	3965781	1000	-	.	gene_id "MSTRG.73855"; transcript_id "MSTRG.73855.1"; exon_number "9";
7	StringTie	transcript	3939581	3965781	1000	-	.	gene_id "MSTRG.73855"; transcript_id "MSTRG.73855.2";
7	StringTie	exon	3939581	3939672	1000	-	.	gene_id "MSTRG.73855"; transcript_id "MSTRG.73855.2"; exon_number "1";
7	StringTie	exon	3939758	3939904	1000	-	.	gene_id "MSTRG.73855"; transcript_id "MSTRG.73855.2"; exon_number "2";
7	StringTie	exon	3944217	3944260	1000	-	.	gene_id "MSTRG.73855"; transcript_id "MSTRG.73855.2"; exon_number "3";
7	StringTie	exon	3944629	3944646	1000	-	.	gene_id "MSTRG.73855"; transcript_id "MSTRG.73855.2"; exon_number "4";
7	StringTie	exon	3965451	3965781	1000	-	.	gene_id "MSTRG.73855"; transcript_id "MSTRG.73855.2"; exon_number "5";
7	StringTie	transcript	3939582	3965781	1000	-	.	gene_id "MSTRG.73855"; transcript_id "MSTRG.73855.3";
7	StringTie	exon	3939582	3939672	1000	-	.	gene_id "MSTRG.73855"; transcript_id "MSTRG.73855.3"; exon_number "1";
7	StringTie	exon	3939758	3939904	1000	-	.	gene_id "MSTRG.73855"; transcript_id "MSTRG.73855.3"; exon_number "2";
7	StringTie	exon	3940261	3940416	1000	-	.	gene_id "MSTRG.73855"; transcript_id "MSTRG.73855.3"; exon_number "3";
7	StringTie	exon	3940778	3940805	1000	-	.	gene_id "MSTRG.73855"; transcript_id "MSTRG.73855.3"; exon_number "4";
7	StringTie	exon	3965451	3965781	1000	-	.	gene_id "MSTRG.73855"; transcript_id "MSTRG.73855.3"; exon_number "5";
7	StringTie	transcript	3939582	3965781	1000	-	.	gene_id "MSTRG.73855"; transcript_id "MSTRG.73855.4";
7	StringTie	exon	3939582	3939672	1000	-	.	gene_id "MSTRG.73855"; transcript_id "MSTRG.73855.4"; exon_number "1";
7	StringTie	exon	3939758	3939904	1000	-	.	gene_id "MSTRG.73855"; transcript_id "MSTRG.73855.4"; exon_number "2";
7	StringTie	exon	3940218	3940416	1000	-	.	gene_id "MSTRG.73855"; transcript_id "MSTRG.73855.4"; exon_number "3";
7	StringTie	exon	3940778	3940805	1000	-	.	gene_id "MSTRG.73855"; transcript_id "MSTRG.73855.4"; exon_number "4";
7	StringTie	exon	3942340	3942434	1000	-	.	gene_id "MSTRG.73855"; transcript_id "MSTRG.73855.4"; exon_number "5";
7	StringTie	exon	3943376	3943471	1000	-	.	gene_id "MSTRG.73855"; transcript_id "MSTRG.73855.4"; exon_number "6";
7	StringTie	exon	3944195	3944260	1000	-	.	gene_id "MSTRG.73855"; transcript_id "MSTRG.73855.4"; exon_number "7";
7	StringTie	exon	3944629	3944646	1000	-	.	gene_id "MSTRG.73855"; transcript_id "MSTRG.73855.4"; exon_number "8";
7	StringTie	exon	3965451	3965781	1000	-	.	gene_id "MSTRG.73855"; transcript_id "MSTRG.73855.4"; exon_number "9";
7	StringTie	transcript	3939603	3965781	1000	-	.	gene_id "MSTRG.73855"; transcript_id "MSTRG.73855.5";
7	StringTie	exon	3939603	3939672	1000	-	.	gene_id "MSTRG.73855"; transcript_id "MSTRG.73855.5"; exon_number "1";
7	StringTie	exon	3939758	3939904	1000	-	.	gene_id "MSTRG.73855"; transcript_id "MSTRG.73855.5"; exon_number "2";
7	StringTie	exon	3940261	3940416	1000	-	.	gene_id "MSTRG.73855"; transcript_id "MSTRG.73855.5"; exon_number "3";
7	StringTie	exon	3965451	3965781	1000	-	.	gene_id "MSTRG.73855"; transcript_id "MSTRG.73855.5"; exon_number "4";
7	StringTie	transcript	3939793	3965781	1000	-	.	gene_id "MSTRG.73855"; transcript_id "MSTRG.73855.6";
7	StringTie	exon	3939793	3939904	1000	-	.	gene_id "MSTRG.73855"; transcript_id "MSTRG.73855.6"; exon_number "1";
7	StringTie	exon	3940261	3940416	1000	-	.	gene_id "MSTRG.73855"; transcript_id "MSTRG.73855.6"; exon_number "2";
7	StringTie	exon	3940778	3940805	1000	-	.	gene_id "MSTRG.73855"; transcript_id "MSTRG.73855.6"; exon_number "3";
7	StringTie	exon	3942340	3942434	1000	-	.	gene_id "MSTRG.73855"; transcript_id "MSTRG.73855.6"; exon_number "4";
7	StringTie	exon	3943376	3943471	1000	-	.	gene_id "MSTRG.73855"; transcript_id "MSTRG.73855.6"; exon_number "5";
7	StringTie	exon	3965451	3965781	1000	-	.	gene_id "MSTRG.73855"; transcript_id "MSTRG.73855.6"; exon_number "6";
7	StringTie	transcript	3939801	3965781	1000	-	.	gene_id "MSTRG.73855"; transcript_id "MSTRG.73855.7";
7	StringTie	exon	3939801	3939904	1000	-	.	gene_id "MSTRG.73855"; transcript_id "MSTRG.73855.7"; exon_number "1";
7	StringTie	exon	3940778	3940805	1000	-	.	gene_id "MSTRG.73855"; transcript_id "MSTRG.73855.7"; exon_number "2";
7	StringTie	exon	3965451	3965781	1000	-	.	gene_id "MSTRG.73855"; transcript_id "MSTRG.73855.7"; exon_number "3";
7	StringTie	transcript	3939802	3965781	1000	-	.	gene_id "MSTRG.73855"; transcript_id "MSTRG.73855.8";
7	StringTie	exon	3939802	3939904	1000	-	.	gene_id "MSTRG.73855"; transcript_id "MSTRG.73855.8"; exon_number "1";
7	StringTie	exon	3940261	3940416	1000	-	.	gene_id "MSTRG.73855"; transcript_id "MSTRG.73855.8"; exon_number "2";
7	StringTie	exon	3940778	3940805	1000	-	.	gene_id "MSTRG.73855"; transcript_id "MSTRG.73855.8"; exon_number "3";
7	StringTie	exon	3943376	3943471	1000	-	.	gene_id "MSTRG.73855"; transcript_id "MSTRG.73855.8"; exon_number "4";
7	StringTie	exon	3944195	3944260	1000	-	.	gene_id "MSTRG.73855"; transcript_id "MSTRG.73855.8"; exon_number "5";
7	StringTie	exon	3944629	3944646	1000	-	.	gene_id "MSTRG.73855"; transcript_id "MSTRG.73855.8"; exon_number "6";
7	StringTie	exon	3965451	3965781	1000	-	.	gene_id "MSTRG.73855"; transcript_id "MSTRG.73855.8"; exon_number "7";
7	StringTie	transcript	3939835	3965781	1000	-	.	gene_id "MSTRG.73855"; transcript_id "MSTRG.73855.9";
7	StringTie	exon	3939835	3939904	1000	-	.	gene_id "MSTRG.73855"; transcript_id "MSTRG.73855.9"; exon_number "1";
7	StringTie	exon	3965451	3965781	1000	-	.	gene_id "MSTRG.73855"; transcript_id "MSTRG.73855.9"; exon_number "2";
7	StringTie	transcript	3939847	3965781	1000	-	.	gene_id "MSTRG.73855"; transcript_id "MSTRG.73855.10";
7	StringTie	exon	3939847	3939904	1000	-	.	gene_id "MSTRG.73855"; transcript_id "MSTRG.73855.10"; exon_number "1";
7	StringTie	exon	3940261	3940416	1000	-	.	gene_id "MSTRG.73855"; transcript_id "MSTRG.73855.10"; exon_number "2";
7	StringTie	exon	3940778	3940805	1000	-	.	gene_id "MSTRG.73855"; transcript_id "MSTRG.73855.10"; exon_number "3";
7	StringTie	exon	3942340	3942434	1000	-	.	gene_id "MSTRG.73855"; transcript_id "MSTRG.73855.10"; exon_number "4";
7	StringTie	exon	3943376	3943471	1000	-	.	gene_id "MSTRG.73855"; transcript_id "MSTRG.73855.10"; exon_number "5";
7	StringTie	exon	3944195	3944251	1000	-	.	gene_id "MSTRG.73855"; transcript_id "MSTRG.73855.10"; exon_number "6";
7	StringTie	exon	3944629	3944646	1000	-	.	gene_id "MSTRG.73855"; transcript_id "MSTRG.73855.10"; exon_number "7";
7	StringTie	exon	3965451	3965781	1000	-	.	gene_id "MSTRG.73855"; transcript_id "MSTRG.73855.10"; exon_number "8";
7	StringTie	transcript	3961830	3965781	1000	-	.	gene_id "MSTRG.73855"; transcript_id "MSTRG.73855.11";
7	StringTie	exon	3961830	3962046	1000	-	.	gene_id "MSTRG.73855"; transcript_id "MSTRG.73855.11"; exon_number "1";
7	StringTie	exon	3965451	3965781	1000	-	.	gene_id "MSTRG.73855"; transcript_id "MSTRG.73855.11"; exon_number "2";
7	StringTie	transcript	3965852	3985065	1000	+	.	gene_id "MSTRG.73856"; transcript_id "MSTRG.73856.1";
7	StringTie	exon	3965852	3966129	1000	+	.	gene_id "MSTRG.73856"; transcript_id "MSTRG.73856.1"; exon_number "1";
7	StringTie	exon	3968719	3968890	1000	+	.	gene_id "MSTRG.73856"; transcript_id "MSTRG.73856.1"; exon_number "2";
7	StringTie	exon	3972227	3972327	1000	+	.	gene_id "MSTRG.73856"; transcript_id "MSTRG.73856.1"; exon_number "3";
7	StringTie	exon	3974010	3974210	1000	+	.	gene_id "MSTRG.73856"; transcript_id "MSTRG.73856.1"; exon_number "4";
7	StringTie	exon	3976273	3976396	1000	+	.	gene_id "MSTRG.73856"; transcript_id "MSTRG.73856.1"; exon_number "5";
7	StringTie	exon	3976713	3976813	1000	+	.	gene_id "MSTRG.73856"; transcript_id "MSTRG.73856.1"; exon_number "6";
7	StringTie	exon	3977693	3977816	1000	+	.	gene_id "MSTRG.73856"; transcript_id "MSTRG.73856.1"; exon_number "7";
7	StringTie	exon	3984782	3985065	1000	+	.	gene_id "MSTRG.73856"; transcript_id "MSTRG.73856.1"; exon_number "8";
7	StringTie	transcript	3965852	3985065	1000	+	.	gene_id "MSTRG.73856"; transcript_id "MSTRG.73856.2";
7	StringTie	exon	3965852	3966129	1000	+	.	gene_id "MSTRG.73856"; transcript_id "MSTRG.73856.2"; exon_number "1";
7	StringTie	exon	3968719	3968890	1000	+	.	gene_id "MSTRG.73856"; transcript_id "MSTRG.73856.2"; exon_number "2";
7	StringTie	exon	3972227	3972327	1000	+	.	gene_id "MSTRG.73856"; transcript_id "MSTRG.73856.2"; exon_number "3";
7	StringTie	exon	3974010	3974210	1000	+	.	gene_id "MSTRG.73856"; transcript_id "MSTRG.73856.2"; exon_number "4";
7	StringTie	exon	3976285	3976396	1000	+	.	gene_id "MSTRG.73856"; transcript_id "MSTRG.73856.2"; exon_number "5";
7	StringTie	exon	3976713	3976813	1000	+	.	gene_id "MSTRG.73856"; transcript_id "MSTRG.73856.2"; exon_number "6";
7	StringTie	exon	3977693	3977816	1000	+	.	gene_id "MSTRG.73856"; transcript_id "MSTRG.73856.2"; exon_number "7";
7	StringTie	exon	3984782	3985065	1000	+	.	gene_id "MSTRG.73856"; transcript_id "MSTRG.73856.2"; exon_number "8";
7	StringTie	transcript	3965856	3997109	1000	+	.	gene_id "MSTRG.73856"; transcript_id "MSTRG.73856.3";
7	StringTie	exon	3965856	3966129	1000	+	.	gene_id "MSTRG.73856"; transcript_id "MSTRG.73856.3"; exon_number "1";
7	StringTie	exon	3968719	3968890	1000	+	.	gene_id "MSTRG.73856"; transcript_id "MSTRG.73856.3"; exon_number "2";
7	StringTie	exon	3972227	3972327	1000	+	.	gene_id "MSTRG.73856"; transcript_id "MSTRG.73856.3"; exon_number "3";
7	StringTie	exon	3974010	3974210	1000	+	.	gene_id "MSTRG.73856"; transcript_id "MSTRG.73856.3"; exon_number "4";
7	StringTie	exon	3976273	3976396	1000	+	.	gene_id "MSTRG.73856"; transcript_id "MSTRG.73856.3"; exon_number "5";
7	StringTie	exon	3976713	3976813	1000	+	.	gene_id "MSTRG.73856"; transcript_id "MSTRG.73856.3"; exon_number "6";
7	StringTie	exon	3977635	3977816	1000	+	.	gene_id "MSTRG.73856"; transcript_id "MSTRG.73856.3"; exon_number "7";
7	StringTie	exon	3984782	3985137	1000	+	.	gene_id "MSTRG.73856"; transcript_id "MSTRG.73856.3"; exon_number "8";
7	StringTie	exon	3994720	3994826	1000	+	.	gene_id "MSTRG.73856"; transcript_id "MSTRG.73856.3"; exon_number "9";
7	StringTie	exon	3995639	3995816	1000	+	.	gene_id "MSTRG.73856"; transcript_id "MSTRG.73856.3"; exon_number "10";
7	StringTie	exon	3996214	3996320	1000	+	.	gene_id "MSTRG.73856"; transcript_id "MSTRG.73856.3"; exon_number "11";
7	StringTie	exon	3997079	3997109	1000	+	.	gene_id "MSTRG.73856"; transcript_id "MSTRG.73856.3"; exon_number "12";
7	StringTie	transcript	3965861	3977816	1000	+	.	gene_id "MSTRG.73856"; transcript_id "MSTRG.73856.4";
7	StringTie	exon	3965861	3966129	1000	+	.	gene_id "MSTRG.73856"; transcript_id "MSTRG.73856.4"; exon_number "1";
7	StringTie	exon	3968719	3968890	1000	+	.	gene_id "MSTRG.73856"; transcript_id "MSTRG.73856.4"; exon_number "2";
7	StringTie	exon	3972227	3972327	1000	+	.	gene_id "MSTRG.73856"; transcript_id "MSTRG.73856.4"; exon_number "3";
7	StringTie	exon	3974010	3974210	1000	+	.	gene_id "MSTRG.73856"; transcript_id "MSTRG.73856.4"; exon_number "4";
7	StringTie	exon	3976713	3976813	1000	+	.	gene_id "MSTRG.73856"; transcript_id "MSTRG.73856.4"; exon_number "5";
7	StringTie	exon	3977693	3977816	1000	+	.	gene_id "MSTRG.73856"; transcript_id "MSTRG.73856.4"; exon_number "6";
7	StringTie	transcript	3966055	3977816	1000	+	.	gene_id "MSTRG.73856"; transcript_id "MSTRG.73856.6";
7	StringTie	exon	3966055	3966129	1000	+	.	gene_id "MSTRG.73856"; transcript_id "MSTRG.73856.6"; exon_number "1";
7	StringTie	exon	3968719	3968890	1000	+	.	gene_id "MSTRG.73856"; transcript_id "MSTRG.73856.6"; exon_number "2";
7	StringTie	exon	3972227	3972327	1000	+	.	gene_id "MSTRG.73856"; transcript_id "MSTRG.73856.6"; exon_number "3";
7	StringTie	exon	3976273	3976396	1000	+	.	gene_id "MSTRG.73856"; transcript_id "MSTRG.73856.6"; exon_number "4";
7	StringTie	exon	3976713	3976813	1000	+	.	gene_id "MSTRG.73856"; transcript_id "MSTRG.73856.6"; exon_number "5";
7	StringTie	exon	3977638	3977816	1000	+	.	gene_id "MSTRG.73856"; transcript_id "MSTRG.73856.6"; exon_number "6";
7	StringTie	transcript	3966069	3977816	1000	+	.	gene_id "MSTRG.73856"; transcript_id "MSTRG.73856.7";
7	StringTie	exon	3966069	3966129	1000	+	.	gene_id "MSTRG.73856"; transcript_id "MSTRG.73856.7"; exon_number "1";
7	StringTie	exon	3968719	3968890	1000	+	.	gene_id "MSTRG.73856"; transcript_id "MSTRG.73856.7"; exon_number "2";
7	StringTie	exon	3972227	3972327	1000	+	.	gene_id "MSTRG.73856"; transcript_id "MSTRG.73856.7"; exon_number "3";
7	StringTie	exon	3974010	3974210	1000	+	.	gene_id "MSTRG.73856"; transcript_id "MSTRG.73856.7"; exon_number "4";
7	StringTie	exon	3976208	3976396	1000	+	.	gene_id "MSTRG.73856"; transcript_id "MSTRG.73856.7"; exon_number "5";
7	StringTie	exon	3976713	3976813	1000	+	.	gene_id "MSTRG.73856"; transcript_id "MSTRG.73856.7"; exon_number "6";
7	StringTie	exon	3977635	3977816	1000	+	.	gene_id "MSTRG.73856"; transcript_id "MSTRG.73856.7"; exon_number "7";
7	StringTie	transcript	3966072	3977816	1000	+	.	gene_id "MSTRG.73856"; transcript_id "MSTRG.73856.8";
7	StringTie	exon	3966072	3966129	1000	+	.	gene_id "MSTRG.73856"; transcript_id "MSTRG.73856.8"; exon_number "1";
7	StringTie	exon	3968719	3968890	1000	+	.	gene_id "MSTRG.73856"; transcript_id "MSTRG.73856.8"; exon_number "2";
7	StringTie	exon	3972227	3972565	1000	+	.	gene_id "MSTRG.73856"; transcript_id "MSTRG.73856.8"; exon_number "3";
7	StringTie	exon	3974010	3974210	1000	+	.	gene_id "MSTRG.73856"; transcript_id "MSTRG.73856.8"; exon_number "4";
7	StringTie	exon	3976273	3976396	1000	+	.	gene_id "MSTRG.73856"; transcript_id "MSTRG.73856.8"; exon_number "5";
7	StringTie	exon	3976713	3976813	1000	+	.	gene_id "MSTRG.73856"; transcript_id "MSTRG.73856.8"; exon_number "6";
7	StringTie	exon	3977638	3977816	1000	+	.	gene_id "MSTRG.73856"; transcript_id "MSTRG.73856.8"; exon_number "7";
7	StringTie	transcript	4001005	4005664	1000	+	.	gene_id "MSTRG.73857"; transcript_id "MSTRG.73857.1";
7	StringTie	exon	4001005	4001202	1000	+	.	gene_id "MSTRG.73857"; transcript_id "MSTRG.73857.1"; exon_number "1";
7	StringTie	exon	4002938	4003041	1000	+	.	gene_id "MSTRG.73857"; transcript_id "MSTRG.73857.1"; exon_number "2";
7	StringTie	exon	4003443	4003540	1000	+	.	gene_id "MSTRG.73857"; transcript_id "MSTRG.73857.1"; exon_number "3";
7	StringTie	exon	4003610	4003713	1000	+	.	gene_id "MSTRG.73857"; transcript_id "MSTRG.73857.1"; exon_number "4";
7	StringTie	exon	4004098	4004180	1000	+	.	gene_id "MSTRG.73857"; transcript_id "MSTRG.73857.1"; exon_number "5";
7	StringTie	exon	4004837	4004961	1000	+	.	gene_id "MSTRG.73857"; transcript_id "MSTRG.73857.1"; exon_number "6";
7	StringTie	exon	4005144	4005245	1000	+	.	gene_id "MSTRG.73857"; transcript_id "MSTRG.73857.1"; exon_number "7";
7	StringTie	exon	4005572	4005664	1000	+	.	gene_id "MSTRG.73857"; transcript_id "MSTRG.73857.1"; exon_number "8";
7	StringTie	transcript	4001005	4005245	1000	+	.	gene_id "MSTRG.73857"; transcript_id "MSTRG.73857.2";
7	StringTie	exon	4001005	4001202	1000	+	.	gene_id "MSTRG.73857"; transcript_id "MSTRG.73857.2"; exon_number "1";
7	StringTie	exon	4002938	4003041	1000	+	.	gene_id "MSTRG.73857"; transcript_id "MSTRG.73857.2"; exon_number "2";
7	StringTie	exon	4003443	4003540	1000	+	.	gene_id "MSTRG.73857"; transcript_id "MSTRG.73857.2"; exon_number "3";
7	StringTie	exon	4003610	4003713	1000	+	.	gene_id "MSTRG.73857"; transcript_id "MSTRG.73857.2"; exon_number "4";
7	StringTie	exon	4004837	4004961	1000	+	.	gene_id "MSTRG.73857"; transcript_id "MSTRG.73857.2"; exon_number "5";
7	StringTie	exon	4005144	4005245	1000	+	.	gene_id "MSTRG.73857"; transcript_id "MSTRG.73857.2"; exon_number "6";
7	StringTie	transcript	4001011	4005664	1000	+	.	gene_id "MSTRG.73857"; transcript_id "MSTRG.73857.3";
7	StringTie	exon	4001011	4001202	1000	+	.	gene_id "MSTRG.73857"; transcript_id "MSTRG.73857.3"; exon_number "1";
7	StringTie	exon	4002938	4003041	1000	+	.	gene_id "MSTRG.73857"; transcript_id "MSTRG.73857.3"; exon_number "2";
7	StringTie	exon	4003443	4003540	1000	+	.	gene_id "MSTRG.73857"; transcript_id "MSTRG.73857.3"; exon_number "3";
7	StringTie	exon	4003610	4003713	1000	+	.	gene_id "MSTRG.73857"; transcript_id "MSTRG.73857.3"; exon_number "4";
7	StringTie	exon	4004098	4004180	1000	+	.	gene_id "MSTRG.73857"; transcript_id "MSTRG.73857.3"; exon_number "5";
7	StringTie	exon	4005144	4005245	1000	+	.	gene_id "MSTRG.73857"; transcript_id "MSTRG.73857.3"; exon_number "6";
7	StringTie	exon	4005572	4005664	1000	+	.	gene_id "MSTRG.73857"; transcript_id "MSTRG.73857.3"; exon_number "7";
7	StringTie	transcript	4011051	4014667	1000	+	.	gene_id "MSTRG.73860"; transcript_id "MSTRG.73860.1";
7	StringTie	exon	4011051	4011177	1000	+	.	gene_id "MSTRG.73860"; transcript_id "MSTRG.73860.1"; exon_number "1";
7	StringTie	exon	4012164	4012281	1000	+	.	gene_id "MSTRG.73860"; transcript_id "MSTRG.73860.1"; exon_number "2";
7	StringTie	exon	4012583	4012945	1000	+	.	gene_id "MSTRG.73860"; transcript_id "MSTRG.73860.1"; exon_number "3";
7	StringTie	exon	4014492	4014667	1000	+	.	gene_id "MSTRG.73860"; transcript_id "MSTRG.73860.1"; exon_number "4";
7	StringTie	transcript	4015605	4016227	1000	+	.	gene_id "MSTRG.73861"; transcript_id "MSTRG.73861.1";
7	StringTie	exon	4015605	4016227	1000	+	.	gene_id "MSTRG.73861"; transcript_id "MSTRG.73861.1"; exon_number "1";
7	StringTie	transcript	4021629	4022142	1000	-	.	gene_id "MSTRG.73863"; transcript_id "MSTRG.73863.1";
7	StringTie	exon	4021629	4022142	1000	-	.	gene_id "MSTRG.73863"; transcript_id "MSTRG.73863.1"; exon_number "1";
7	StringTie	transcript	4041621	4051499	1000	-	.	gene_id "MSTRG.73864"; transcript_id "MSTRG.73864.1";
7	StringTie	exon	4041621	4041914	1000	-	.	gene_id "MSTRG.73864"; transcript_id "MSTRG.73864.1"; exon_number "1";
7	StringTie	exon	4042438	4042565	1000	-	.	gene_id "MSTRG.73864"; transcript_id "MSTRG.73864.1"; exon_number "2";
7	StringTie	exon	4042676	4042850	1000	-	.	gene_id "MSTRG.73864"; transcript_id "MSTRG.73864.1"; exon_number "3";
7	StringTie	exon	4045516	4045926	1000	-	.	gene_id "MSTRG.73864"; transcript_id "MSTRG.73864.1"; exon_number "4";
7	StringTie	exon	4046847	4046926	1000	-	.	gene_id "MSTRG.73864"; transcript_id "MSTRG.73864.1"; exon_number "5";
7	StringTie	exon	4051380	4051499	1000	-	.	gene_id "MSTRG.73864"; transcript_id "MSTRG.73864.1"; exon_number "6";
7	StringTie	transcript	4041621	4051499	1000	-	.	gene_id "MSTRG.73864"; transcript_id "MSTRG.73864.2";
7	StringTie	exon	4041621	4041914	1000	-	.	gene_id "MSTRG.73864"; transcript_id "MSTRG.73864.2"; exon_number "1";
7	StringTie	exon	4042438	4042565	1000	-	.	gene_id "MSTRG.73864"; transcript_id "MSTRG.73864.2"; exon_number "2";
7	StringTie	exon	4042676	4042850	1000	-	.	gene_id "MSTRG.73864"; transcript_id "MSTRG.73864.2"; exon_number "3";
7	StringTie	exon	4045751	4045926	1000	-	.	gene_id "MSTRG.73864"; transcript_id "MSTRG.73864.2"; exon_number "4";
7	StringTie	exon	4046847	4046926	1000	-	.	gene_id "MSTRG.73864"; transcript_id "MSTRG.73864.2"; exon_number "5";
7	StringTie	exon	4051380	4051499	1000	-	.	gene_id "MSTRG.73864"; transcript_id "MSTRG.73864.2"; exon_number "6";
7	StringTie	transcript	4046846	4051499	1000	-	.	gene_id "MSTRG.73864"; transcript_id "MSTRG.73864.3";
7	StringTie	exon	4046846	4046926	1000	-	.	gene_id "MSTRG.73864"; transcript_id "MSTRG.73864.3"; exon_number "1";
7	StringTie	exon	4047110	4047234	1000	-	.	gene_id "MSTRG.73864"; transcript_id "MSTRG.73864.3"; exon_number "2";
7	StringTie	exon	4051380	4051499	1000	-	.	gene_id "MSTRG.73864"; transcript_id "MSTRG.73864.3"; exon_number "3";
7	StringTie	transcript	4057860	4059651	1000	+	.	gene_id "MSTRG.73865"; transcript_id "MSTRG.73865.1";
7	StringTie	exon	4057860	4058296	1000	+	.	gene_id "MSTRG.73865"; transcript_id "MSTRG.73865.1"; exon_number "1";
7	StringTie	exon	4058489	4058579	1000	+	.	gene_id "MSTRG.73865"; transcript_id "MSTRG.73865.1"; exon_number "2";
7	StringTie	exon	4058947	4059052	1000	+	.	gene_id "MSTRG.73865"; transcript_id "MSTRG.73865.1"; exon_number "3";
7	StringTie	exon	4059125	4059192	1000	+	.	gene_id "MSTRG.73865"; transcript_id "MSTRG.73865.1"; exon_number "4";
7	StringTie	exon	4059443	4059651	1000	+	.	gene_id "MSTRG.73865"; transcript_id "MSTRG.73865.1"; exon_number "5";
7	StringTie	transcript	4057862	4059651	1000	+	.	gene_id "MSTRG.73865"; transcript_id "MSTRG.73865.2";
7	StringTie	exon	4057862	4058065	1000	+	.	gene_id "MSTRG.73865"; transcript_id "MSTRG.73865.2"; exon_number "1";
7	StringTie	exon	4058151	4058296	1000	+	.	gene_id "MSTRG.73865"; transcript_id "MSTRG.73865.2"; exon_number "2";
7	StringTie	exon	4058489	4058579	1000	+	.	gene_id "MSTRG.73865"; transcript_id "MSTRG.73865.2"; exon_number "3";
7	StringTie	exon	4058947	4059052	1000	+	.	gene_id "MSTRG.73865"; transcript_id "MSTRG.73865.2"; exon_number "4";
7	StringTie	exon	4059125	4059192	1000	+	.	gene_id "MSTRG.73865"; transcript_id "MSTRG.73865.2"; exon_number "5";
7	StringTie	exon	4059443	4059651	1000	+	.	gene_id "MSTRG.73865"; transcript_id "MSTRG.73865.2"; exon_number "6";
7	StringTie	transcript	4057862	4059510	1000	+	.	gene_id "MSTRG.73865"; transcript_id "MSTRG.73865.3";
7	StringTie	exon	4057862	4058296	1000	+	.	gene_id "MSTRG.73865"; transcript_id "MSTRG.73865.3"; exon_number "1";
7	StringTie	exon	4058489	4058579	1000	+	.	gene_id "MSTRG.73865"; transcript_id "MSTRG.73865.3"; exon_number "2";
7	StringTie	exon	4059125	4059192	1000	+	.	gene_id "MSTRG.73865"; transcript_id "MSTRG.73865.3"; exon_number "3";
7	StringTie	exon	4059443	4059510	1000	+	.	gene_id "MSTRG.73865"; transcript_id "MSTRG.73865.3"; exon_number "4";
7	StringTie	transcript	4057875	4059510	1000	+	.	gene_id "MSTRG.73865"; transcript_id "MSTRG.73865.4";
7	StringTie	exon	4057875	4058065	1000	+	.	gene_id "MSTRG.73865"; transcript_id "MSTRG.73865.4"; exon_number "1";
7	StringTie	exon	4058151	4058296	1000	+	.	gene_id "MSTRG.73865"; transcript_id "MSTRG.73865.4"; exon_number "2";
7	StringTie	exon	4058489	4058579	1000	+	.	gene_id "MSTRG.73865"; transcript_id "MSTRG.73865.4"; exon_number "3";
7	StringTie	exon	4059125	4059192	1000	+	.	gene_id "MSTRG.73865"; transcript_id "MSTRG.73865.4"; exon_number "4";
7	StringTie	exon	4059443	4059510	1000	+	.	gene_id "MSTRG.73865"; transcript_id "MSTRG.73865.4"; exon_number "5";
7	StringTie	transcript	4059678	4065561	1000	-	.	gene_id "MSTRG.73866"; transcript_id "MSTRG.73866.1";
7	StringTie	exon	4059678	4059831	1000	-	.	gene_id "MSTRG.73866"; transcript_id "MSTRG.73866.1"; exon_number "1";
7	StringTie	exon	4060650	4060730	1000	-	.	gene_id "MSTRG.73866"; transcript_id "MSTRG.73866.1"; exon_number "2";
7	StringTie	exon	4061094	4061160	1000	-	.	gene_id "MSTRG.73866"; transcript_id "MSTRG.73866.1"; exon_number "3";
7	StringTie	exon	4061520	4061924	1000	-	.	gene_id "MSTRG.73866"; transcript_id "MSTRG.73866.1"; exon_number "4";
7	StringTie	exon	4062202	4062267	1000	-	.	gene_id "MSTRG.73866"; transcript_id "MSTRG.73866.1"; exon_number "5";
7	StringTie	exon	4062398	4062481	1000	-	.	gene_id "MSTRG.73866"; transcript_id "MSTRG.73866.1"; exon_number "6";
7	StringTie	exon	4063959	4064153	1000	-	.	gene_id "MSTRG.73866"; transcript_id "MSTRG.73866.1"; exon_number "7";
7	StringTie	exon	4064667	4064801	1000	-	.	gene_id "MSTRG.73866"; transcript_id "MSTRG.73866.1"; exon_number "8";
7	StringTie	exon	4065404	4065561	1000	-	.	gene_id "MSTRG.73866"; transcript_id "MSTRG.73866.1"; exon_number "9";
7	StringTie	transcript	4061094	4065561	1000	-	.	gene_id "MSTRG.73866"; transcript_id "MSTRG.73866.2";
7	StringTie	exon	4061094	4061160	1000	-	.	gene_id "MSTRG.73866"; transcript_id "MSTRG.73866.2"; exon_number "1";
7	StringTie	exon	4061520	4061645	1000	-	.	gene_id "MSTRG.73866"; transcript_id "MSTRG.73866.2"; exon_number "2";
7	StringTie	exon	4061824	4061924	1000	-	.	gene_id "MSTRG.73866"; transcript_id "MSTRG.73866.2"; exon_number "3";
7	StringTie	exon	4062202	4062267	1000	-	.	gene_id "MSTRG.73866"; transcript_id "MSTRG.73866.2"; exon_number "4";
7	StringTie	exon	4062398	4062478	1000	-	.	gene_id "MSTRG.73866"; transcript_id "MSTRG.73866.2"; exon_number "5";
7	StringTie	exon	4063959	4064153	1000	-	.	gene_id "MSTRG.73866"; transcript_id "MSTRG.73866.2"; exon_number "6";
7	StringTie	exon	4064667	4064801	1000	-	.	gene_id "MSTRG.73866"; transcript_id "MSTRG.73866.2"; exon_number "7";
7	StringTie	exon	4065404	4065561	1000	-	.	gene_id "MSTRG.73866"; transcript_id "MSTRG.73866.2"; exon_number "8";
7	StringTie	transcript	4061094	4065561	1000	-	.	gene_id "MSTRG.73866"; transcript_id "MSTRG.73866.3";
7	StringTie	exon	4061094	4061160	1000	-	.	gene_id "MSTRG.73866"; transcript_id "MSTRG.73866.3"; exon_number "1";
7	StringTie	exon	4061520	4061645	1000	-	.	gene_id "MSTRG.73866"; transcript_id "MSTRG.73866.3"; exon_number "2";
7	StringTie	exon	4061824	4061924	1000	-	.	gene_id "MSTRG.73866"; transcript_id "MSTRG.73866.3"; exon_number "3";
7	StringTie	exon	4062202	4062267	1000	-	.	gene_id "MSTRG.73866"; transcript_id "MSTRG.73866.3"; exon_number "4";
7	StringTie	exon	4062398	4062481	1000	-	.	gene_id "MSTRG.73866"; transcript_id "MSTRG.73866.3"; exon_number "5";
7	StringTie	exon	4063959	4064153	1000	-	.	gene_id "MSTRG.73866"; transcript_id "MSTRG.73866.3"; exon_number "6";
7	StringTie	exon	4064667	4064801	1000	-	.	gene_id "MSTRG.73866"; transcript_id "MSTRG.73866.3"; exon_number "7";
7	StringTie	exon	4065404	4065561	1000	-	.	gene_id "MSTRG.73866"; transcript_id "MSTRG.73866.3"; exon_number "8";
7	StringTie	transcript	4061094	4065561	1000	-	.	gene_id "MSTRG.73866"; transcript_id "MSTRG.73866.4";
7	StringTie	exon	4061094	4061160	1000	-	.	gene_id "MSTRG.73866"; transcript_id "MSTRG.73866.4"; exon_number "1";
7	StringTie	exon	4061520	4061645	1000	-	.	gene_id "MSTRG.73866"; transcript_id "MSTRG.73866.4"; exon_number "2";
7	StringTie	exon	4061824	4061924	1000	-	.	gene_id "MSTRG.73866"; transcript_id "MSTRG.73866.4"; exon_number "3";
7	StringTie	exon	4062202	4062267	1000	-	.	gene_id "MSTRG.73866"; transcript_id "MSTRG.73866.4"; exon_number "4";
7	StringTie	exon	4062398	4062481	1000	-	.	gene_id "MSTRG.73866"; transcript_id "MSTRG.73866.4"; exon_number "5";
7	StringTie	exon	4063959	4064153	1000	-	.	gene_id "MSTRG.73866"; transcript_id "MSTRG.73866.4"; exon_number "6";
7	StringTie	exon	4064667	4064804	1000	-	.	gene_id "MSTRG.73866"; transcript_id "MSTRG.73866.4"; exon_number "7";
7	StringTie	exon	4065404	4065561	1000	-	.	gene_id "MSTRG.73866"; transcript_id "MSTRG.73866.4"; exon_number "8";
7	StringTie	transcript	4061546	4065561	1000	-	.	gene_id "MSTRG.73866"; transcript_id "MSTRG.73866.5";
7	StringTie	exon	4061546	4061645	1000	-	.	gene_id "MSTRG.73866"; transcript_id "MSTRG.73866.5"; exon_number "1";
7	StringTie	exon	4062202	4062267	1000	-	.	gene_id "MSTRG.73866"; transcript_id "MSTRG.73866.5"; exon_number "2";
7	StringTie	exon	4062398	4062481	1000	-	.	gene_id "MSTRG.73866"; transcript_id "MSTRG.73866.5"; exon_number "3";
7	StringTie	exon	4063959	4064153	1000	-	.	gene_id "MSTRG.73866"; transcript_id "MSTRG.73866.5"; exon_number "4";
7	StringTie	exon	4064667	4064801	1000	-	.	gene_id "MSTRG.73866"; transcript_id "MSTRG.73866.5"; exon_number "5";
7	StringTie	exon	4065404	4065561	1000	-	.	gene_id "MSTRG.73866"; transcript_id "MSTRG.73866.5"; exon_number "6";
7	StringTie	transcript	4061546	4065561	1000	-	.	gene_id "MSTRG.73866"; transcript_id "MSTRG.73866.6";
7	StringTie	exon	4061546	4061645	1000	-	.	gene_id "MSTRG.73866"; transcript_id "MSTRG.73866.6"; exon_number "1";
7	StringTie	exon	4062202	4062267	1000	-	.	gene_id "MSTRG.73866"; transcript_id "MSTRG.73866.6"; exon_number "2";
7	StringTie	exon	4062398	4062478	1000	-	.	gene_id "MSTRG.73866"; transcript_id "MSTRG.73866.6"; exon_number "3";
7	StringTie	exon	4063959	4064153	1000	-	.	gene_id "MSTRG.73866"; transcript_id "MSTRG.73866.6"; exon_number "4";
7	StringTie	exon	4064667	4064804	1000	-	.	gene_id "MSTRG.73866"; transcript_id "MSTRG.73866.6"; exon_number "5";
7	StringTie	exon	4065404	4065561	1000	-	.	gene_id "MSTRG.73866"; transcript_id "MSTRG.73866.6"; exon_number "6";
7	StringTie	transcript	4061549	4065561	1000	-	.	gene_id "MSTRG.73866"; transcript_id "MSTRG.73866.7";
7	StringTie	exon	4061549	4061924	1000	-	.	gene_id "MSTRG.73866"; transcript_id "MSTRG.73866.7"; exon_number "1";
7	StringTie	exon	4062202	4062267	1000	-	.	gene_id "MSTRG.73866"; transcript_id "MSTRG.73866.7"; exon_number "2";
7	StringTie	exon	4062398	4062481	1000	-	.	gene_id "MSTRG.73866"; transcript_id "MSTRG.73866.7"; exon_number "3";
7	StringTie	exon	4063959	4064153	1000	-	.	gene_id "MSTRG.73866"; transcript_id "MSTRG.73866.7"; exon_number "4";
7	StringTie	exon	4064667	4064804	1000	-	.	gene_id "MSTRG.73866"; transcript_id "MSTRG.73866.7"; exon_number "5";
7	StringTie	exon	4065404	4065561	1000	-	.	gene_id "MSTRG.73866"; transcript_id "MSTRG.73866.7"; exon_number "6";
7	StringTie	transcript	4061873	4065561	1000	-	.	gene_id "MSTRG.73866"; transcript_id "MSTRG.73866.8";
7	StringTie	exon	4061873	4061924	1000	-	.	gene_id "MSTRG.73866"; transcript_id "MSTRG.73866.8"; exon_number "1";
7	StringTie	exon	4062202	4062267	1000	-	.	gene_id "MSTRG.73866"; transcript_id "MSTRG.73866.8"; exon_number "2";
7	StringTie	exon	4062398	4062478	1000	-	.	gene_id "MSTRG.73866"; transcript_id "MSTRG.73866.8"; exon_number "3";
7	StringTie	exon	4063959	4064153	1000	-	.	gene_id "MSTRG.73866"; transcript_id "MSTRG.73866.8"; exon_number "4";
7	StringTie	exon	4064667	4064804	1000	-	.	gene_id "MSTRG.73866"; transcript_id "MSTRG.73866.8"; exon_number "5";
7	StringTie	exon	4065404	4065561	1000	-	.	gene_id "MSTRG.73866"; transcript_id "MSTRG.73866.8"; exon_number "6";
7	StringTie	transcript	4065544	4078217	1000	+	.	gene_id "MSTRG.73868"; transcript_id "MSTRG.73868.1";
7	StringTie	exon	4065544	4065631	1000	+	.	gene_id "MSTRG.73868"; transcript_id "MSTRG.73868.1"; exon_number "1";
7	StringTie	exon	4068202	4068314	1000	+	.	gene_id "MSTRG.73868"; transcript_id "MSTRG.73868.1"; exon_number "2";
7	StringTie	exon	4068795	4068859	1000	+	.	gene_id "MSTRG.73868"; transcript_id "MSTRG.73868.1"; exon_number "3";
7	StringTie	exon	4072591	4072701	1000	+	.	gene_id "MSTRG.73868"; transcript_id "MSTRG.73868.1"; exon_number "4";
7	StringTie	exon	4074320	4074394	1000	+	.	gene_id "MSTRG.73868"; transcript_id "MSTRG.73868.1"; exon_number "5";
7	StringTie	exon	4077658	4078217	1000	+	.	gene_id "MSTRG.73868"; transcript_id "MSTRG.73868.1"; exon_number "6";
7	StringTie	transcript	4065544	4098516	1000	+	.	gene_id "MSTRG.73868"; transcript_id "MSTRG.73868.2";
7	StringTie	exon	4065544	4065631	1000	+	.	gene_id "MSTRG.73868"; transcript_id "MSTRG.73868.2"; exon_number "1";
7	StringTie	exon	4068202	4068314	1000	+	.	gene_id "MSTRG.73868"; transcript_id "MSTRG.73868.2"; exon_number "2";
7	StringTie	exon	4068795	4068859	1000	+	.	gene_id "MSTRG.73868"; transcript_id "MSTRG.73868.2"; exon_number "3";
7	StringTie	exon	4072591	4072701	1000	+	.	gene_id "MSTRG.73868"; transcript_id "MSTRG.73868.2"; exon_number "4";
7	StringTie	exon	4074320	4074394	1000	+	.	gene_id "MSTRG.73868"; transcript_id "MSTRG.73868.2"; exon_number "5";
7	StringTie	exon	4078306	4078403	1000	+	.	gene_id "MSTRG.73868"; transcript_id "MSTRG.73868.2"; exon_number "6";
7	StringTie	exon	4095640	4095721	1000	+	.	gene_id "MSTRG.73868"; transcript_id "MSTRG.73868.2"; exon_number "7";
7	StringTie	exon	4096238	4096441	1000	+	.	gene_id "MSTRG.73868"; transcript_id "MSTRG.73868.2"; exon_number "8";
7	StringTie	exon	4097478	4097612	1000	+	.	gene_id "MSTRG.73868"; transcript_id "MSTRG.73868.2"; exon_number "9";
7	StringTie	exon	4098071	4098218	1000	+	.	gene_id "MSTRG.73868"; transcript_id "MSTRG.73868.2"; exon_number "10";
7	StringTie	exon	4098383	4098516	1000	+	.	gene_id "MSTRG.73868"; transcript_id "MSTRG.73868.2"; exon_number "11";
7	StringTie	transcript	4065544	4096751	1000	+	.	gene_id "MSTRG.73868"; transcript_id "MSTRG.73868.3";
7	StringTie	exon	4065544	4065631	1000	+	.	gene_id "MSTRG.73868"; transcript_id "MSTRG.73868.3"; exon_number "1";
7	StringTie	exon	4068202	4068314	1000	+	.	gene_id "MSTRG.73868"; transcript_id "MSTRG.73868.3"; exon_number "2";
7	StringTie	exon	4068795	4068859	1000	+	.	gene_id "MSTRG.73868"; transcript_id "MSTRG.73868.3"; exon_number "3";
7	StringTie	exon	4072591	4072701	1000	+	.	gene_id "MSTRG.73868"; transcript_id "MSTRG.73868.3"; exon_number "4";
7	StringTie	exon	4074320	4074394	1000	+	.	gene_id "MSTRG.73868"; transcript_id "MSTRG.73868.3"; exon_number "5";
7	StringTie	exon	4095640	4095721	1000	+	.	gene_id "MSTRG.73868"; transcript_id "MSTRG.73868.3"; exon_number "6";
7	StringTie	exon	4096238	4096751	1000	+	.	gene_id "MSTRG.73868"; transcript_id "MSTRG.73868.3"; exon_number "7";
7	StringTie	transcript	4065544	4078530	1000	+	.	gene_id "MSTRG.73868"; transcript_id "MSTRG.73868.4";
7	StringTie	exon	4065544	4065631	1000	+	.	gene_id "MSTRG.73868"; transcript_id "MSTRG.73868.4"; exon_number "1";
7	StringTie	exon	4068202	4068314	1000	+	.	gene_id "MSTRG.73868"; transcript_id "MSTRG.73868.4"; exon_number "2";
7	StringTie	exon	4068795	4068859	1000	+	.	gene_id "MSTRG.73868"; transcript_id "MSTRG.73868.4"; exon_number "3";
7	StringTie	exon	4072591	4072701	1000	+	.	gene_id "MSTRG.73868"; transcript_id "MSTRG.73868.4"; exon_number "4";
7	StringTie	exon	4074320	4074394	1000	+	.	gene_id "MSTRG.73868"; transcript_id "MSTRG.73868.4"; exon_number "5";
7	StringTie	exon	4078404	4078530	1000	+	.	gene_id "MSTRG.73868"; transcript_id "MSTRG.73868.4"; exon_number "6";
7	StringTie	transcript	4065544	4067892	1000	+	.	gene_id "MSTRG.73868"; transcript_id "MSTRG.73868.5";
7	StringTie	exon	4065544	4065631	1000	+	.	gene_id "MSTRG.73868"; transcript_id "MSTRG.73868.5"; exon_number "1";
7	StringTie	exon	4066320	4066528	1000	+	.	gene_id "MSTRG.73868"; transcript_id "MSTRG.73868.5"; exon_number "2";
7	StringTie	exon	4067867	4067892	1000	+	.	gene_id "MSTRG.73868"; transcript_id "MSTRG.73868.5"; exon_number "3";
7	StringTie	transcript	4065544	4078217	1000	+	.	gene_id "MSTRG.73868"; transcript_id "MSTRG.73868.6";
7	StringTie	exon	4065544	4065631	1000	+	.	gene_id "MSTRG.73868"; transcript_id "MSTRG.73868.6"; exon_number "1";
7	StringTie	exon	4068202	4068314	1000	+	.	gene_id "MSTRG.73868"; transcript_id "MSTRG.73868.6"; exon_number "2";
7	StringTie	exon	4068795	4068859	1000	+	.	gene_id "MSTRG.73868"; transcript_id "MSTRG.73868.6"; exon_number "3";
7	StringTie	exon	4072591	4072701	1000	+	.	gene_id "MSTRG.73868"; transcript_id "MSTRG.73868.6"; exon_number "4";
7	StringTie	exon	4074320	4074394	1000	+	.	gene_id "MSTRG.73868"; transcript_id "MSTRG.73868.6"; exon_number "5";
7	StringTie	exon	4078123	4078217	1000	+	.	gene_id "MSTRG.73868"; transcript_id "MSTRG.73868.6"; exon_number "6";
7	StringTie	transcript	4065548	4078217	1000	+	.	gene_id "MSTRG.73868"; transcript_id "MSTRG.73868.7";
7	StringTie	exon	4065548	4065631	1000	+	.	gene_id "MSTRG.73868"; transcript_id "MSTRG.73868.7"; exon_number "1";
7	StringTie	exon	4068202	4068314	1000	+	.	gene_id "MSTRG.73868"; transcript_id "MSTRG.73868.7"; exon_number "2";
7	StringTie	exon	4068795	4068859	1000	+	.	gene_id "MSTRG.73868"; transcript_id "MSTRG.73868.7"; exon_number "3";
7	StringTie	exon	4072591	4072701	1000	+	.	gene_id "MSTRG.73868"; transcript_id "MSTRG.73868.7"; exon_number "4";
7	StringTie	exon	4074320	4074394	1000	+	.	gene_id "MSTRG.73868"; transcript_id "MSTRG.73868.7"; exon_number "5";
7	StringTie	exon	4077567	4077896	1000	+	.	gene_id "MSTRG.73868"; transcript_id "MSTRG.73868.7"; exon_number "6";
7	StringTie	exon	4078123	4078217	1000	+	.	gene_id "MSTRG.73868"; transcript_id "MSTRG.73868.7"; exon_number "7";
7	StringTie	transcript	4065550	4069413	1000	+	.	gene_id "MSTRG.73868"; transcript_id "MSTRG.73868.8";
7	StringTie	exon	4065550	4065631	1000	+	.	gene_id "MSTRG.73868"; transcript_id "MSTRG.73868.8"; exon_number "1";
7	StringTie	exon	4068202	4068314	1000	+	.	gene_id "MSTRG.73868"; transcript_id "MSTRG.73868.8"; exon_number "2";
7	StringTie	exon	4068795	4068859	1000	+	.	gene_id "MSTRG.73868"; transcript_id "MSTRG.73868.8"; exon_number "3";
7	StringTie	exon	4069057	4069413	1000	+	.	gene_id "MSTRG.73868"; transcript_id "MSTRG.73868.8"; exon_number "4";
7	StringTie	transcript	4065550	4078122	1000	+	.	gene_id "MSTRG.73868"; transcript_id "MSTRG.73868.9";
7	StringTie	exon	4065550	4065631	1000	+	.	gene_id "MSTRG.73868"; transcript_id "MSTRG.73868.9"; exon_number "1";
7	StringTie	exon	4068202	4068314	1000	+	.	gene_id "MSTRG.73868"; transcript_id "MSTRG.73868.9"; exon_number "2";
7	StringTie	exon	4068795	4068859	1000	+	.	gene_id "MSTRG.73868"; transcript_id "MSTRG.73868.9"; exon_number "3";
7	StringTie	exon	4072591	4072701	1000	+	.	gene_id "MSTRG.73868"; transcript_id "MSTRG.73868.9"; exon_number "4";
7	StringTie	exon	4077658	4078122	1000	+	.	gene_id "MSTRG.73868"; transcript_id "MSTRG.73868.9"; exon_number "5";
7	StringTie	transcript	4065550	4096441	1000	+	.	gene_id "MSTRG.73868"; transcript_id "MSTRG.73868.10";
7	StringTie	exon	4065550	4065631	1000	+	.	gene_id "MSTRG.73868"; transcript_id "MSTRG.73868.10"; exon_number "1";
7	StringTie	exon	4068202	4068314	1000	+	.	gene_id "MSTRG.73868"; transcript_id "MSTRG.73868.10"; exon_number "2";
7	StringTie	exon	4068795	4068859	1000	+	.	gene_id "MSTRG.73868"; transcript_id "MSTRG.73868.10"; exon_number "3";
7	StringTie	exon	4072591	4072701	1000	+	.	gene_id "MSTRG.73868"; transcript_id "MSTRG.73868.10"; exon_number "4";
7	StringTie	exon	4074320	4074394	1000	+	.	gene_id "MSTRG.73868"; transcript_id "MSTRG.73868.10"; exon_number "5";
7	StringTie	exon	4095640	4095721	1000	+	.	gene_id "MSTRG.73868"; transcript_id "MSTRG.73868.10"; exon_number "6";
7	StringTie	exon	4096233	4096441	1000	+	.	gene_id "MSTRG.73868"; transcript_id "MSTRG.73868.10"; exon_number "7";
7	StringTie	transcript	4065550	4078122	1000	+	.	gene_id "MSTRG.73868"; transcript_id "MSTRG.73868.11";
7	StringTie	exon	4065550	4065631	1000	+	.	gene_id "MSTRG.73868"; transcript_id "MSTRG.73868.11"; exon_number "1";
7	StringTie	exon	4068202	4068314	1000	+	.	gene_id "MSTRG.73868"; transcript_id "MSTRG.73868.11"; exon_number "2";
7	StringTie	exon	4068795	4068859	1000	+	.	gene_id "MSTRG.73868"; transcript_id "MSTRG.73868.11"; exon_number "3";
7	StringTie	exon	4074320	4074394	1000	+	.	gene_id "MSTRG.73868"; transcript_id "MSTRG.73868.11"; exon_number "4";
7	StringTie	exon	4077658	4078122	1000	+	.	gene_id "MSTRG.73868"; transcript_id "MSTRG.73868.11"; exon_number "5";
7	StringTie	transcript	4065554	4078122	1000	+	.	gene_id "MSTRG.73868"; transcript_id "MSTRG.73868.12";
7	StringTie	exon	4065554	4065631	1000	+	.	gene_id "MSTRG.73868"; transcript_id "MSTRG.73868.12"; exon_number "1";
7	StringTie	exon	4068202	4068314	1000	+	.	gene_id "MSTRG.73868"; transcript_id "MSTRG.73868.12"; exon_number "2";
7	StringTie	exon	4068737	4068859	1000	+	.	gene_id "MSTRG.73868"; transcript_id "MSTRG.73868.12"; exon_number "3";
7	StringTie	exon	4072591	4072701	1000	+	.	gene_id "MSTRG.73868"; transcript_id "MSTRG.73868.12"; exon_number "4";
7	StringTie	exon	4074320	4074394	1000	+	.	gene_id "MSTRG.73868"; transcript_id "MSTRG.73868.12"; exon_number "5";
7	StringTie	exon	4077658	4078122	1000	+	.	gene_id "MSTRG.73868"; transcript_id "MSTRG.73868.12"; exon_number "6";
7	StringTie	transcript	4065554	4078122	1000	+	.	gene_id "MSTRG.73868"; transcript_id "MSTRG.73868.13";
7	StringTie	exon	4065554	4065631	1000	+	.	gene_id "MSTRG.73868"; transcript_id "MSTRG.73868.13"; exon_number "1";
7	StringTie	exon	4068202	4068314	1000	+	.	gene_id "MSTRG.73868"; transcript_id "MSTRG.73868.13"; exon_number "2";
7	StringTie	exon	4072591	4072701	1000	+	.	gene_id "MSTRG.73868"; transcript_id "MSTRG.73868.13"; exon_number "3";
7	StringTie	exon	4074320	4074394	1000	+	.	gene_id "MSTRG.73868"; transcript_id "MSTRG.73868.13"; exon_number "4";
7	StringTie	exon	4077658	4078122	1000	+	.	gene_id "MSTRG.73868"; transcript_id "MSTRG.73868.13"; exon_number "5";
7	StringTie	transcript	4065554	4074944	1000	+	.	gene_id "MSTRG.73868"; transcript_id "MSTRG.73868.14";
7	StringTie	exon	4065554	4065631	1000	+	.	gene_id "MSTRG.73868"; transcript_id "MSTRG.73868.14"; exon_number "1";
7	StringTie	exon	4068202	4068314	1000	+	.	gene_id "MSTRG.73868"; transcript_id "MSTRG.73868.14"; exon_number "2";
7	StringTie	exon	4068795	4068859	1000	+	.	gene_id "MSTRG.73868"; transcript_id "MSTRG.73868.14"; exon_number "3";
7	StringTie	exon	4072591	4072701	1000	+	.	gene_id "MSTRG.73868"; transcript_id "MSTRG.73868.14"; exon_number "4";
7	StringTie	exon	4074320	4074394	1000	+	.	gene_id "MSTRG.73868"; transcript_id "MSTRG.73868.14"; exon_number "5";
7	StringTie	exon	4074864	4074944	1000	+	.	gene_id "MSTRG.73868"; transcript_id "MSTRG.73868.14"; exon_number "6";
7	StringTie	transcript	4065554	4078530	1000	+	.	gene_id "MSTRG.73868"; transcript_id "MSTRG.73868.15";
7	StringTie	exon	4065554	4065631	1000	+	.	gene_id "MSTRG.73868"; transcript_id "MSTRG.73868.15"; exon_number "1";
7	StringTie	exon	4068202	4068314	1000	+	.	gene_id "MSTRG.73868"; transcript_id "MSTRG.73868.15"; exon_number "2";
7	StringTie	exon	4072591	4072701	1000	+	.	gene_id "MSTRG.73868"; transcript_id "MSTRG.73868.15"; exon_number "3";
7	StringTie	exon	4074320	4074394	1000	+	.	gene_id "MSTRG.73868"; transcript_id "MSTRG.73868.15"; exon_number "4";
7	StringTie	exon	4078306	4078530	1000	+	.	gene_id "MSTRG.73868"; transcript_id "MSTRG.73868.15"; exon_number "5";
7	StringTie	transcript	4065554	4078122	1000	+	.	gene_id "MSTRG.73868"; transcript_id "MSTRG.73868.16";
7	StringTie	exon	4065554	4065631	1000	+	.	gene_id "MSTRG.73868"; transcript_id "MSTRG.73868.16"; exon_number "1";
7	StringTie	exon	4066320	4066528	1000	+	.	gene_id "MSTRG.73868"; transcript_id "MSTRG.73868.16"; exon_number "2";
7	StringTie	exon	4068202	4068314	1000	+	.	gene_id "MSTRG.73868"; transcript_id "MSTRG.73868.16"; exon_number "3";
7	StringTie	exon	4068795	4068859	1000	+	.	gene_id "MSTRG.73868"; transcript_id "MSTRG.73868.16"; exon_number "4";
7	StringTie	exon	4072591	4072701	1000	+	.	gene_id "MSTRG.73868"; transcript_id "MSTRG.73868.16"; exon_number "5";
7	StringTie	exon	4074320	4074394	1000	+	.	gene_id "MSTRG.73868"; transcript_id "MSTRG.73868.16"; exon_number "6";
7	StringTie	exon	4077658	4078122	1000	+	.	gene_id "MSTRG.73868"; transcript_id "MSTRG.73868.16"; exon_number "7";
7	StringTie	transcript	4065554	4078122	1000	+	.	gene_id "MSTRG.73868"; transcript_id "MSTRG.73868.17";
7	StringTie	exon	4065554	4065631	1000	+	.	gene_id "MSTRG.73868"; transcript_id "MSTRG.73868.17"; exon_number "1";
7	StringTie	exon	4068202	4068314	1000	+	.	gene_id "MSTRG.73868"; transcript_id "MSTRG.73868.17"; exon_number "2";
7	StringTie	exon	4072591	4072701	1000	+	.	gene_id "MSTRG.73868"; transcript_id "MSTRG.73868.17"; exon_number "3";
7	StringTie	exon	4074320	4074394	1000	+	.	gene_id "MSTRG.73868"; transcript_id "MSTRG.73868.17"; exon_number "4";
7	StringTie	exon	4077567	4078122	1000	+	.	gene_id "MSTRG.73868"; transcript_id "MSTRG.73868.17"; exon_number "5";
7	StringTie	transcript	4065559	4078122	1000	+	.	gene_id "MSTRG.73868"; transcript_id "MSTRG.73868.18";
7	StringTie	exon	4065559	4065631	1000	+	.	gene_id "MSTRG.73868"; transcript_id "MSTRG.73868.18"; exon_number "1";
7	StringTie	exon	4068202	4068314	1000	+	.	gene_id "MSTRG.73868"; transcript_id "MSTRG.73868.18"; exon_number "2";
7	StringTie	exon	4068737	4068859	1000	+	.	gene_id "MSTRG.73868"; transcript_id "MSTRG.73868.18"; exon_number "3";
7	StringTie	exon	4072591	4072701	1000	+	.	gene_id "MSTRG.73868"; transcript_id "MSTRG.73868.18"; exon_number "4";
7	StringTie	exon	4074320	4074394	1000	+	.	gene_id "MSTRG.73868"; transcript_id "MSTRG.73868.18"; exon_number "5";
7	StringTie	exon	4077567	4078122	1000	+	.	gene_id "MSTRG.73868"; transcript_id "MSTRG.73868.18"; exon_number "6";
7	StringTie	transcript	4065560	4095721	1000	+	.	gene_id "MSTRG.73868"; transcript_id "MSTRG.73868.19";
7	StringTie	exon	4065560	4065631	1000	+	.	gene_id "MSTRG.73868"; transcript_id "MSTRG.73868.19"; exon_number "1";
7	StringTie	exon	4068202	4068314	1000	+	.	gene_id "MSTRG.73868"; transcript_id "MSTRG.73868.19"; exon_number "2";
7	StringTie	exon	4068795	4068859	1000	+	.	gene_id "MSTRG.73868"; transcript_id "MSTRG.73868.19"; exon_number "3";
7	StringTie	exon	4072591	4072701	1000	+	.	gene_id "MSTRG.73868"; transcript_id "MSTRG.73868.19"; exon_number "4";
7	StringTie	exon	4095640	4095721	1000	+	.	gene_id "MSTRG.73868"; transcript_id "MSTRG.73868.19"; exon_number "5";
7	StringTie	transcript	4065560	4078530	1000	+	.	gene_id "MSTRG.73868"; transcript_id "MSTRG.73868.20";
7	StringTie	exon	4065560	4065631	1000	+	.	gene_id "MSTRG.73868"; transcript_id "MSTRG.73868.20"; exon_number "1";
7	StringTie	exon	4068202	4068314	1000	+	.	gene_id "MSTRG.73868"; transcript_id "MSTRG.73868.20"; exon_number "2";
7	StringTie	exon	4068737	4068859	1000	+	.	gene_id "MSTRG.73868"; transcript_id "MSTRG.73868.20"; exon_number "3";
7	StringTie	exon	4072591	4072701	1000	+	.	gene_id "MSTRG.73868"; transcript_id "MSTRG.73868.20"; exon_number "4";
7	StringTie	exon	4074320	4074394	1000	+	.	gene_id "MSTRG.73868"; transcript_id "MSTRG.73868.20"; exon_number "5";
7	StringTie	exon	4078306	4078530	1000	+	.	gene_id "MSTRG.73868"; transcript_id "MSTRG.73868.20"; exon_number "6";
7	StringTie	transcript	4082758	4098883	1000	+	.	gene_id "MSTRG.73868"; transcript_id "MSTRG.73868.22";
7	StringTie	exon	4082758	4082861	1000	+	.	gene_id "MSTRG.73868"; transcript_id "MSTRG.73868.22"; exon_number "1";
7	StringTie	exon	4095640	4095721	1000	+	.	gene_id "MSTRG.73868"; transcript_id "MSTRG.73868.22"; exon_number "2";
7	StringTie	exon	4096238	4096441	1000	+	.	gene_id "MSTRG.73868"; transcript_id "MSTRG.73868.22"; exon_number "3";
7	StringTie	exon	4097478	4097612	1000	+	.	gene_id "MSTRG.73868"; transcript_id "MSTRG.73868.22"; exon_number "4";
7	StringTie	exon	4098071	4098218	1000	+	.	gene_id "MSTRG.73868"; transcript_id "MSTRG.73868.22"; exon_number "5";
7	StringTie	exon	4098383	4098516	1000	+	.	gene_id "MSTRG.73868"; transcript_id "MSTRG.73868.22"; exon_number "6";
7	StringTie	exon	4098605	4098698	1000	+	.	gene_id "MSTRG.73868"; transcript_id "MSTRG.73868.22"; exon_number "7";
7	StringTie	exon	4098840	4098883	1000	+	.	gene_id "MSTRG.73868"; transcript_id "MSTRG.73868.22"; exon_number "8";
7	StringTie	transcript	4082758	4098698	1000	+	.	gene_id "MSTRG.73868"; transcript_id "MSTRG.73868.23";
7	StringTie	exon	4082758	4082883	1000	+	.	gene_id "MSTRG.73868"; transcript_id "MSTRG.73868.23"; exon_number "1";
7	StringTie	exon	4095640	4095721	1000	+	.	gene_id "MSTRG.73868"; transcript_id "MSTRG.73868.23"; exon_number "2";
7	StringTie	exon	4096238	4096441	1000	+	.	gene_id "MSTRG.73868"; transcript_id "MSTRG.73868.23"; exon_number "3";
7	StringTie	exon	4097478	4097612	1000	+	.	gene_id "MSTRG.73868"; transcript_id "MSTRG.73868.23"; exon_number "4";
7	StringTie	exon	4098071	4098218	1000	+	.	gene_id "MSTRG.73868"; transcript_id "MSTRG.73868.23"; exon_number "5";
7	StringTie	exon	4098383	4098516	1000	+	.	gene_id "MSTRG.73868"; transcript_id "MSTRG.73868.23"; exon_number "6";
7	StringTie	exon	4098605	4098698	1000	+	.	gene_id "MSTRG.73868"; transcript_id "MSTRG.73868.23"; exon_number "7";
7	StringTie	transcript	4082759	4098698	1000	+	.	gene_id "MSTRG.73868"; transcript_id "MSTRG.73868.24";
7	StringTie	exon	4082759	4082883	1000	+	.	gene_id "MSTRG.73868"; transcript_id "MSTRG.73868.24"; exon_number "1";
7	StringTie	exon	4095640	4095721	1000	+	.	gene_id "MSTRG.73868"; transcript_id "MSTRG.73868.24"; exon_number "2";
7	StringTie	exon	4096233	4096441	1000	+	.	gene_id "MSTRG.73868"; transcript_id "MSTRG.73868.24"; exon_number "3";
7	StringTie	exon	4097478	4097612	1000	+	.	gene_id "MSTRG.73868"; transcript_id "MSTRG.73868.24"; exon_number "4";
7	StringTie	exon	4098071	4098218	1000	+	.	gene_id "MSTRG.73868"; transcript_id "MSTRG.73868.24"; exon_number "5";
7	StringTie	exon	4098383	4098516	1000	+	.	gene_id "MSTRG.73868"; transcript_id "MSTRG.73868.24"; exon_number "6";
7	StringTie	exon	4098605	4098698	1000	+	.	gene_id "MSTRG.73868"; transcript_id "MSTRG.73868.24"; exon_number "7";
7	StringTie	transcript	4082772	4098516	1000	+	.	gene_id "MSTRG.73868"; transcript_id "MSTRG.73868.25";
7	StringTie	exon	4082772	4082861	1000	+	.	gene_id "MSTRG.73868"; transcript_id "MSTRG.73868.25"; exon_number "1";
7	StringTie	exon	4095640	4095721	1000	+	.	gene_id "MSTRG.73868"; transcript_id "MSTRG.73868.25"; exon_number "2";
7	StringTie	exon	4096238	4096441	1000	+	.	gene_id "MSTRG.73868"; transcript_id "MSTRG.73868.25"; exon_number "3";
7	StringTie	exon	4097478	4097612	1000	+	.	gene_id "MSTRG.73868"; transcript_id "MSTRG.73868.25"; exon_number "4";
7	StringTie	exon	4098071	4098218	1000	+	.	gene_id "MSTRG.73868"; transcript_id "MSTRG.73868.25"; exon_number "5";
7	StringTie	exon	4098330	4098516	1000	+	.	gene_id "MSTRG.73868"; transcript_id "MSTRG.73868.25"; exon_number "6";
7	StringTie	transcript	4082788	4096441	1000	+	.	gene_id "MSTRG.73868"; transcript_id "MSTRG.73868.26";
7	StringTie	exon	4082788	4082861	1000	+	.	gene_id "MSTRG.73868"; transcript_id "MSTRG.73868.26"; exon_number "1";
7	StringTie	exon	4095640	4095721	1000	+	.	gene_id "MSTRG.73868"; transcript_id "MSTRG.73868.26"; exon_number "2";
7	StringTie	exon	4096233	4096441	1000	+	.	gene_id "MSTRG.73868"; transcript_id "MSTRG.73868.26"; exon_number "3";
7	StringTie	transcript	4082203	4082668	1000	-	.	gene_id "MSTRG.73869"; transcript_id "MSTRG.73869.1";
7	StringTie	exon	4082203	4082668	1000	-	.	gene_id "MSTRG.73869"; transcript_id "MSTRG.73869.1"; exon_number "1";
7	StringTie	transcript	4105751	4117459	1000	+	.	gene_id "MSTRG.73871"; transcript_id "MSTRG.73871.1";
7	StringTie	exon	4105751	4105848	1000	+	.	gene_id "MSTRG.73871"; transcript_id "MSTRG.73871.1"; exon_number "1";
7	StringTie	exon	4109517	4109620	1000	+	.	gene_id "MSTRG.73871"; transcript_id "MSTRG.73871.1"; exon_number "2";
7	StringTie	exon	4110206	4110286	1000	+	.	gene_id "MSTRG.73871"; transcript_id "MSTRG.73871.1"; exon_number "3";
7	StringTie	exon	4110681	4110778	1000	+	.	gene_id "MSTRG.73871"; transcript_id "MSTRG.73871.1"; exon_number "4";
7	StringTie	exon	4110955	4111111	1000	+	.	gene_id "MSTRG.73871"; transcript_id "MSTRG.73871.1"; exon_number "5";
7	StringTie	exon	4112570	4112721	1000	+	.	gene_id "MSTRG.73871"; transcript_id "MSTRG.73871.1"; exon_number "6";
7	StringTie	exon	4116766	4117459	1000	+	.	gene_id "MSTRG.73871"; transcript_id "MSTRG.73871.1"; exon_number "7";
7	StringTie	transcript	4105754	4116925	1000	+	.	gene_id "MSTRG.73871"; transcript_id "MSTRG.73871.2";
7	StringTie	exon	4105754	4105848	1000	+	.	gene_id "MSTRG.73871"; transcript_id "MSTRG.73871.2"; exon_number "1";
7	StringTie	exon	4109517	4109620	1000	+	.	gene_id "MSTRG.73871"; transcript_id "MSTRG.73871.2"; exon_number "2";
7	StringTie	exon	4110176	4110286	1000	+	.	gene_id "MSTRG.73871"; transcript_id "MSTRG.73871.2"; exon_number "3";
7	StringTie	exon	4110681	4110778	1000	+	.	gene_id "MSTRG.73871"; transcript_id "MSTRG.73871.2"; exon_number "4";
7	StringTie	exon	4110955	4111111	1000	+	.	gene_id "MSTRG.73871"; transcript_id "MSTRG.73871.2"; exon_number "5";
7	StringTie	exon	4112570	4112766	1000	+	.	gene_id "MSTRG.73871"; transcript_id "MSTRG.73871.2"; exon_number "6";
7	StringTie	exon	4116766	4116925	1000	+	.	gene_id "MSTRG.73871"; transcript_id "MSTRG.73871.2"; exon_number "7";
7	StringTie	transcript	4105780	4117459	1000	+	.	gene_id "MSTRG.73871"; transcript_id "MSTRG.73871.3";
7	StringTie	exon	4105780	4105848	1000	+	.	gene_id "MSTRG.73871"; transcript_id "MSTRG.73871.3"; exon_number "1";
7	StringTie	exon	4116766	4116826	1000	+	.	gene_id "MSTRG.73871"; transcript_id "MSTRG.73871.3"; exon_number "2";
7	StringTie	exon	4116926	4117069	1000	+	.	gene_id "MSTRG.73871"; transcript_id "MSTRG.73871.3"; exon_number "3";
7	StringTie	exon	4117173	4117459	1000	+	.	gene_id "MSTRG.73871"; transcript_id "MSTRG.73871.3"; exon_number "4";
7	StringTie	transcript	4105780	4107305	1000	+	.	gene_id "MSTRG.73871"; transcript_id "MSTRG.73871.4";
7	StringTie	exon	4105780	4105848	1000	+	.	gene_id "MSTRG.73871"; transcript_id "MSTRG.73871.4"; exon_number "1";
7	StringTie	exon	4107207	4107305	1000	+	.	gene_id "MSTRG.73871"; transcript_id "MSTRG.73871.4"; exon_number "2";
7	StringTie	transcript	4105787	4111638	1000	+	.	gene_id "MSTRG.73871"; transcript_id "MSTRG.73871.5";
7	StringTie	exon	4105787	4105848	1000	+	.	gene_id "MSTRG.73871"; transcript_id "MSTRG.73871.5"; exon_number "1";
7	StringTie	exon	4109517	4109620	1000	+	.	gene_id "MSTRG.73871"; transcript_id "MSTRG.73871.5"; exon_number "2";
7	StringTie	exon	4110206	4110286	1000	+	.	gene_id "MSTRG.73871"; transcript_id "MSTRG.73871.5"; exon_number "3";
7	StringTie	exon	4110681	4110778	1000	+	.	gene_id "MSTRG.73871"; transcript_id "MSTRG.73871.5"; exon_number "4";
7	StringTie	exon	4110955	4111111	1000	+	.	gene_id "MSTRG.73871"; transcript_id "MSTRG.73871.5"; exon_number "5";
7	StringTie	exon	4111481	4111638	1000	+	.	gene_id "MSTRG.73871"; transcript_id "MSTRG.73871.5"; exon_number "6";
7	StringTie	transcript	4124526	4162619	1000	-	.	gene_id "MSTRG.73874"; transcript_id "MSTRG.73874.2";
7	StringTie	exon	4124526	4124666	1000	-	.	gene_id "MSTRG.73874"; transcript_id "MSTRG.73874.2"; exon_number "1";
7	StringTie	exon	4125800	4125951	1000	-	.	gene_id "MSTRG.73874"; transcript_id "MSTRG.73874.2"; exon_number "2";
7	StringTie	exon	4126433	4126549	1000	-	.	gene_id "MSTRG.73874"; transcript_id "MSTRG.73874.2"; exon_number "3";
7	StringTie	exon	4126887	4127053	1000	-	.	gene_id "MSTRG.73874"; transcript_id "MSTRG.73874.2"; exon_number "4";
7	StringTie	exon	4127967	4127992	1000	-	.	gene_id "MSTRG.73874"; transcript_id "MSTRG.73874.2"; exon_number "5";
7	StringTie	exon	4129725	4129830	1000	-	.	gene_id "MSTRG.73874"; transcript_id "MSTRG.73874.2"; exon_number "6";
7	StringTie	exon	4134347	4134460	1000	-	.	gene_id "MSTRG.73874"; transcript_id "MSTRG.73874.2"; exon_number "7";
7	StringTie	exon	4162503	4162619	1000	-	.	gene_id "MSTRG.73874"; transcript_id "MSTRG.73874.2"; exon_number "8";
7	StringTie	transcript	4124637	4134608	1000	-	.	gene_id "MSTRG.73874"; transcript_id "MSTRG.73874.3";
7	StringTie	exon	4124637	4124666	1000	-	.	gene_id "MSTRG.73874"; transcript_id "MSTRG.73874.3"; exon_number "1";
7	StringTie	exon	4125800	4125951	1000	-	.	gene_id "MSTRG.73874"; transcript_id "MSTRG.73874.3"; exon_number "2";
7	StringTie	exon	4126433	4126549	1000	-	.	gene_id "MSTRG.73874"; transcript_id "MSTRG.73874.3"; exon_number "3";
7	StringTie	exon	4126887	4127053	1000	-	.	gene_id "MSTRG.73874"; transcript_id "MSTRG.73874.3"; exon_number "4";
7	StringTie	exon	4127967	4127992	1000	-	.	gene_id "MSTRG.73874"; transcript_id "MSTRG.73874.3"; exon_number "5";
7	StringTie	exon	4129725	4129830	1000	-	.	gene_id "MSTRG.73874"; transcript_id "MSTRG.73874.3"; exon_number "6";
7	StringTie	exon	4134347	4134460	1000	-	.	gene_id "MSTRG.73874"; transcript_id "MSTRG.73874.3"; exon_number "7";
7	StringTie	exon	4134576	4134608	1000	-	.	gene_id "MSTRG.73874"; transcript_id "MSTRG.73874.3"; exon_number "8";
7	StringTie	transcript	4126445	4162619	1000	-	.	gene_id "MSTRG.73874"; transcript_id "MSTRG.73874.5";
7	StringTie	exon	4126445	4126549	1000	-	.	gene_id "MSTRG.73874"; transcript_id "MSTRG.73874.5"; exon_number "1";
7	StringTie	exon	4127967	4127992	1000	-	.	gene_id "MSTRG.73874"; transcript_id "MSTRG.73874.5"; exon_number "2";
7	StringTie	exon	4129725	4129830	1000	-	.	gene_id "MSTRG.73874"; transcript_id "MSTRG.73874.5"; exon_number "3";
7	StringTie	exon	4134347	4134460	1000	-	.	gene_id "MSTRG.73874"; transcript_id "MSTRG.73874.5"; exon_number "4";
7	StringTie	exon	4162503	4162619	1000	-	.	gene_id "MSTRG.73874"; transcript_id "MSTRG.73874.5"; exon_number "5";
7	StringTie	transcript	4126446	4150112	1000	-	.	gene_id "MSTRG.73874"; transcript_id "MSTRG.73874.6";
7	StringTie	exon	4126446	4126549	1000	-	.	gene_id "MSTRG.73874"; transcript_id "MSTRG.73874.6"; exon_number "1";
7	StringTie	exon	4126887	4127053	1000	-	.	gene_id "MSTRG.73874"; transcript_id "MSTRG.73874.6"; exon_number "2";
7	StringTie	exon	4127967	4127992	1000	-	.	gene_id "MSTRG.73874"; transcript_id "MSTRG.73874.6"; exon_number "3";
7	StringTie	exon	4129725	4129830	1000	-	.	gene_id "MSTRG.73874"; transcript_id "MSTRG.73874.6"; exon_number "4";
7	StringTie	exon	4134347	4134460	1000	-	.	gene_id "MSTRG.73874"; transcript_id "MSTRG.73874.6"; exon_number "5";
7	StringTie	exon	4150034	4150112	1000	-	.	gene_id "MSTRG.73874"; transcript_id "MSTRG.73874.6"; exon_number "6";
7	StringTie	transcript	4126746	4162619	1000	-	.	gene_id "MSTRG.73874"; transcript_id "MSTRG.73874.8";
7	StringTie	exon	4126746	4127053	1000	-	.	gene_id "MSTRG.73874"; transcript_id "MSTRG.73874.8"; exon_number "1";
7	StringTie	exon	4127894	4127992	1000	-	.	gene_id "MSTRG.73874"; transcript_id "MSTRG.73874.8"; exon_number "2";
7	StringTie	exon	4129725	4129830	1000	-	.	gene_id "MSTRG.73874"; transcript_id "MSTRG.73874.8"; exon_number "3";
7	StringTie	exon	4134347	4134460	1000	-	.	gene_id "MSTRG.73874"; transcript_id "MSTRG.73874.8"; exon_number "4";
7	StringTie	exon	4162503	4162619	1000	-	.	gene_id "MSTRG.73874"; transcript_id "MSTRG.73874.8"; exon_number "5";
7	StringTie	transcript	4127734	4162619	1000	-	.	gene_id "MSTRG.73874"; transcript_id "MSTRG.73874.9";
7	StringTie	exon	4127734	4127823	1000	-	.	gene_id "MSTRG.73874"; transcript_id "MSTRG.73874.9"; exon_number "1";
7	StringTie	exon	4127967	4127992	1000	-	.	gene_id "MSTRG.73874"; transcript_id "MSTRG.73874.9"; exon_number "2";
7	StringTie	exon	4129725	4129830	1000	-	.	gene_id "MSTRG.73874"; transcript_id "MSTRG.73874.9"; exon_number "3";
7	StringTie	exon	4134347	4134460	1000	-	.	gene_id "MSTRG.73874"; transcript_id "MSTRG.73874.9"; exon_number "4";
7	StringTie	exon	4162503	4162619	1000	-	.	gene_id "MSTRG.73874"; transcript_id "MSTRG.73874.9"; exon_number "5";
7	StringTie	transcript	4137720	4162619	1000	-	.	gene_id "MSTRG.73874"; transcript_id "MSTRG.73874.12";
7	StringTie	exon	4137720	4137814	1000	-	.	gene_id "MSTRG.73874"; transcript_id "MSTRG.73874.12"; exon_number "1";
7	StringTie	exon	4162503	4162619	1000	-	.	gene_id "MSTRG.73874"; transcript_id "MSTRG.73874.12"; exon_number "2";
7	StringTie	transcript	4137787	4162619	1000	-	.	gene_id "MSTRG.73874"; transcript_id "MSTRG.73874.13";
7	StringTie	exon	4137787	4137814	1000	-	.	gene_id "MSTRG.73874"; transcript_id "MSTRG.73874.13"; exon_number "1";
7	StringTie	exon	4140305	4140349	1000	-	.	gene_id "MSTRG.73874"; transcript_id "MSTRG.73874.13"; exon_number "2";
7	StringTie	exon	4162503	4162619	1000	-	.	gene_id "MSTRG.73874"; transcript_id "MSTRG.73874.13"; exon_number "3";
7	StringTie	transcript	4147787	4150112	1000	-	.	gene_id "MSTRG.73874"; transcript_id "MSTRG.73874.14";
7	StringTie	exon	4147787	4147854	1000	-	.	gene_id "MSTRG.73874"; transcript_id "MSTRG.73874.14"; exon_number "1";
7	StringTie	exon	4150034	4150112	1000	-	.	gene_id "MSTRG.73874"; transcript_id "MSTRG.73874.14"; exon_number "2";
7	StringTie	transcript	4150373	4162619	1000	-	.	gene_id "MSTRG.73874"; transcript_id "MSTRG.73874.16";
7	StringTie	exon	4150373	4150455	1000	-	.	gene_id "MSTRG.73874"; transcript_id "MSTRG.73874.16"; exon_number "1";
7	StringTie	exon	4150611	4150945	1000	-	.	gene_id "MSTRG.73874"; transcript_id "MSTRG.73874.16"; exon_number "2";
7	StringTie	exon	4162503	4162619	1000	-	.	gene_id "MSTRG.73874"; transcript_id "MSTRG.73874.16"; exon_number "3";
7	StringTie	transcript	4122892	4123475	1000	-	.	gene_id "MSTRG.73875"; transcript_id "MSTRG.73875.1";
7	StringTie	exon	4122892	4123475	1000	-	.	gene_id "MSTRG.73875"; transcript_id "MSTRG.73875.1"; exon_number "1";
7	StringTie	transcript	4124118	4124934	1000	+	.	gene_id "MSTRG.73876"; transcript_id "MSTRG.73876.1";
7	StringTie	exon	4124118	4124934	1000	+	.	gene_id "MSTRG.73876"; transcript_id "MSTRG.73876.1"; exon_number "1";
7	StringTie	transcript	4162958	4163716	1000	+	.	gene_id "MSTRG.73879"; transcript_id "MSTRG.73879.1";
7	StringTie	exon	4162958	4163716	1000	+	.	gene_id "MSTRG.73879"; transcript_id "MSTRG.73879.1"; exon_number "1";
7	StringTie	transcript	4173755	4184187	1000	-	.	gene_id "MSTRG.73884"; transcript_id "MSTRG.73884.1";
7	StringTie	exon	4173755	4173998	1000	-	.	gene_id "MSTRG.73884"; transcript_id "MSTRG.73884.1"; exon_number "1";
7	StringTie	exon	4176646	4176728	1000	-	.	gene_id "MSTRG.73884"; transcript_id "MSTRG.73884.1"; exon_number "2";
7	StringTie	exon	4178021	4178190	1000	-	.	gene_id "MSTRG.73884"; transcript_id "MSTRG.73884.1"; exon_number "3";
7	StringTie	exon	4183716	4184187	1000	-	.	gene_id "MSTRG.73884"; transcript_id "MSTRG.73884.1"; exon_number "4";
7	StringTie	transcript	4173766	4184187	1000	-	.	gene_id "MSTRG.73884"; transcript_id "MSTRG.73884.2";
7	StringTie	exon	4173766	4173806	1000	-	.	gene_id "MSTRG.73884"; transcript_id "MSTRG.73884.2"; exon_number "1";
7	StringTie	exon	4176646	4176728	1000	-	.	gene_id "MSTRG.73884"; transcript_id "MSTRG.73884.2"; exon_number "2";
7	StringTie	exon	4178021	4178190	1000	-	.	gene_id "MSTRG.73884"; transcript_id "MSTRG.73884.2"; exon_number "3";
7	StringTie	exon	4183716	4184187	1000	-	.	gene_id "MSTRG.73884"; transcript_id "MSTRG.73884.2"; exon_number "4";
7	StringTie	transcript	4176672	4184187	1000	-	.	gene_id "MSTRG.73884"; transcript_id "MSTRG.73884.3";
7	StringTie	exon	4176672	4176728	1000	-	.	gene_id "MSTRG.73884"; transcript_id "MSTRG.73884.3"; exon_number "1";
7	StringTie	exon	4178021	4178190	1000	-	.	gene_id "MSTRG.73884"; transcript_id "MSTRG.73884.3"; exon_number "2";
7	StringTie	exon	4178281	4178353	1000	-	.	gene_id "MSTRG.73884"; transcript_id "MSTRG.73884.3"; exon_number "3";
7	StringTie	exon	4183716	4184187	1000	-	.	gene_id "MSTRG.73884"; transcript_id "MSTRG.73884.3"; exon_number "4";
7	StringTie	transcript	4176680	4184187	1000	-	.	gene_id "MSTRG.73884"; transcript_id "MSTRG.73884.4";
7	StringTie	exon	4176680	4176728	1000	-	.	gene_id "MSTRG.73884"; transcript_id "MSTRG.73884.4"; exon_number "1";
7	StringTie	exon	4178021	4178210	1000	-	.	gene_id "MSTRG.73884"; transcript_id "MSTRG.73884.4"; exon_number "2";
7	StringTie	exon	4178281	4178353	1000	-	.	gene_id "MSTRG.73884"; transcript_id "MSTRG.73884.4"; exon_number "3";
7	StringTie	exon	4183716	4184187	1000	-	.	gene_id "MSTRG.73884"; transcript_id "MSTRG.73884.4"; exon_number "4";
7	StringTie	transcript	4179509	4184187	1000	-	.	gene_id "MSTRG.73884"; transcript_id "MSTRG.73884.5";
7	StringTie	exon	4179509	4179553	1000	-	.	gene_id "MSTRG.73884"; transcript_id "MSTRG.73884.5"; exon_number "1";
7	StringTie	exon	4183716	4184187	1000	-	.	gene_id "MSTRG.73884"; transcript_id "MSTRG.73884.5"; exon_number "2";
7	StringTie	transcript	4179982	4184187	1000	-	.	gene_id "MSTRG.73884"; transcript_id "MSTRG.73884.6";
7	StringTie	exon	4179982	4180031	1000	-	.	gene_id "MSTRG.73884"; transcript_id "MSTRG.73884.6"; exon_number "1";
7	StringTie	exon	4183716	4184187	1000	-	.	gene_id "MSTRG.73884"; transcript_id "MSTRG.73884.6"; exon_number "2";
7	StringTie	transcript	4181233	4184187	1000	-	.	gene_id "MSTRG.73884"; transcript_id "MSTRG.73884.7";
7	StringTie	exon	4181233	4181339	1000	-	.	gene_id "MSTRG.73884"; transcript_id "MSTRG.73884.7"; exon_number "1";
7	StringTie	exon	4183716	4184187	1000	-	.	gene_id "MSTRG.73884"; transcript_id "MSTRG.73884.7"; exon_number "2";
7	StringTie	transcript	4183682	4190773	1000	+	.	gene_id "MSTRG.73885"; transcript_id "MSTRG.73885.1";
7	StringTie	exon	4183682	4183995	1000	+	.	gene_id "MSTRG.73885"; transcript_id "MSTRG.73885.1"; exon_number "1";
7	StringTie	exon	4185678	4185806	1000	+	.	gene_id "MSTRG.73885"; transcript_id "MSTRG.73885.1"; exon_number "2";
7	StringTie	exon	4189515	4189578	1000	+	.	gene_id "MSTRG.73885"; transcript_id "MSTRG.73885.1"; exon_number "3";
7	StringTie	exon	4190613	4190773	1000	+	.	gene_id "MSTRG.73885"; transcript_id "MSTRG.73885.1"; exon_number "4";
7	StringTie	transcript	4183914	4190310	1000	+	.	gene_id "MSTRG.73885"; transcript_id "MSTRG.73885.2";
7	StringTie	exon	4183914	4183995	1000	+	.	gene_id "MSTRG.73885"; transcript_id "MSTRG.73885.2"; exon_number "1";
7	StringTie	exon	4185678	4185806	1000	+	.	gene_id "MSTRG.73885"; transcript_id "MSTRG.73885.2"; exon_number "2";
7	StringTie	exon	4188507	4188603	1000	+	.	gene_id "MSTRG.73885"; transcript_id "MSTRG.73885.2"; exon_number "3";
7	StringTie	exon	4189515	4190310	1000	+	.	gene_id "MSTRG.73885"; transcript_id "MSTRG.73885.2"; exon_number "4";
7	StringTie	transcript	4183920	4190612	1000	+	.	gene_id "MSTRG.73885"; transcript_id "MSTRG.73885.3";
7	StringTie	exon	4183920	4183995	1000	+	.	gene_id "MSTRG.73885"; transcript_id "MSTRG.73885.3"; exon_number "1";
7	StringTie	exon	4185678	4185806	1000	+	.	gene_id "MSTRG.73885"; transcript_id "MSTRG.73885.3"; exon_number "2";
7	StringTie	exon	4189515	4189578	1000	+	.	gene_id "MSTRG.73885"; transcript_id "MSTRG.73885.3"; exon_number "3";
7	StringTie	exon	4190447	4190612	1000	+	.	gene_id "MSTRG.73885"; transcript_id "MSTRG.73885.3"; exon_number "4";
7	StringTie	transcript	4184175	4190773	1000	+	.	gene_id "MSTRG.73885"; transcript_id "MSTRG.73885.9";
7	StringTie	exon	4184175	4184319	1000	+	.	gene_id "MSTRG.73885"; transcript_id "MSTRG.73885.9"; exon_number "1";
7	StringTie	exon	4185678	4185806	1000	+	.	gene_id "MSTRG.73885"; transcript_id "MSTRG.73885.9"; exon_number "2";
7	StringTie	exon	4189515	4189681	1000	+	.	gene_id "MSTRG.73885"; transcript_id "MSTRG.73885.9"; exon_number "3";
7	StringTie	exon	4190613	4190773	1000	+	.	gene_id "MSTRG.73885"; transcript_id "MSTRG.73885.9"; exon_number "4";
7	StringTie	transcript	4184193	4190612	1000	+	.	gene_id "MSTRG.73885"; transcript_id "MSTRG.73885.10";
7	StringTie	exon	4184193	4184319	1000	+	.	gene_id "MSTRG.73885"; transcript_id "MSTRG.73885.10"; exon_number "1";
7	StringTie	exon	4185678	4185806	1000	+	.	gene_id "MSTRG.73885"; transcript_id "MSTRG.73885.10"; exon_number "2";
7	StringTie	exon	4189515	4189578	1000	+	.	gene_id "MSTRG.73885"; transcript_id "MSTRG.73885.10"; exon_number "3";
7	StringTie	exon	4190447	4190612	1000	+	.	gene_id "MSTRG.73885"; transcript_id "MSTRG.73885.10"; exon_number "4";
7	StringTie	transcript	4184223	4190310	1000	+	.	gene_id "MSTRG.73885"; transcript_id "MSTRG.73885.11";
7	StringTie	exon	4184223	4184319	1000	+	.	gene_id "MSTRG.73885"; transcript_id "MSTRG.73885.11"; exon_number "1";
7	StringTie	exon	4185678	4185816	1000	+	.	gene_id "MSTRG.73885"; transcript_id "MSTRG.73885.11"; exon_number "2";
7	StringTie	exon	4189515	4190310	1000	+	.	gene_id "MSTRG.73885"; transcript_id "MSTRG.73885.11"; exon_number "3";
7	StringTie	transcript	4210426	4213258	1000	+	.	gene_id "MSTRG.73888"; transcript_id "MSTRG.73888.1";
7	StringTie	exon	4210426	4210541	1000	+	.	gene_id "MSTRG.73888"; transcript_id "MSTRG.73888.1"; exon_number "1";
7	StringTie	exon	4212989	4213258	1000	+	.	gene_id "MSTRG.73888"; transcript_id "MSTRG.73888.1"; exon_number "2";
7	StringTie	transcript	4210433	4211207	1000	+	.	gene_id "MSTRG.73888"; transcript_id "MSTRG.73888.2";
7	StringTie	exon	4210433	4210541	1000	+	.	gene_id "MSTRG.73888"; transcript_id "MSTRG.73888.2"; exon_number "1";
7	StringTie	exon	4211015	4211207	1000	+	.	gene_id "MSTRG.73888"; transcript_id "MSTRG.73888.2"; exon_number "2";
7	StringTie	transcript	4275956	4281638	1000	+	.	gene_id "MSTRG.73889"; transcript_id "MSTRG.73889.1";
7	StringTie	exon	4275956	4276113	1000	+	.	gene_id "MSTRG.73889"; transcript_id "MSTRG.73889.1"; exon_number "1";
7	StringTie	exon	4277800	4277881	1000	+	.	gene_id "MSTRG.73889"; transcript_id "MSTRG.73889.1"; exon_number "2";
7	StringTie	exon	4277967	4278123	1000	+	.	gene_id "MSTRG.73889"; transcript_id "MSTRG.73889.1"; exon_number "3";
7	StringTie	exon	4278562	4278693	1000	+	.	gene_id "MSTRG.73889"; transcript_id "MSTRG.73889.1"; exon_number "4";
7	StringTie	exon	4280345	4280452	1000	+	.	gene_id "MSTRG.73889"; transcript_id "MSTRG.73889.1"; exon_number "5";
7	StringTie	exon	4281517	4281638	1000	+	.	gene_id "MSTRG.73889"; transcript_id "MSTRG.73889.1"; exon_number "6";
7	StringTie	transcript	4275966	4279716	1000	+	.	gene_id "MSTRG.73889"; transcript_id "MSTRG.73889.2";
7	StringTie	exon	4275966	4276113	1000	+	.	gene_id "MSTRG.73889"; transcript_id "MSTRG.73889.2"; exon_number "1";
7	StringTie	exon	4277800	4277881	1000	+	.	gene_id "MSTRG.73889"; transcript_id "MSTRG.73889.2"; exon_number "2";
7	StringTie	exon	4277967	4278123	1000	+	.	gene_id "MSTRG.73889"; transcript_id "MSTRG.73889.2"; exon_number "3";
7	StringTie	exon	4278562	4278693	1000	+	.	gene_id "MSTRG.73889"; transcript_id "MSTRG.73889.2"; exon_number "4";
7	StringTie	exon	4279570	4279716	1000	+	.	gene_id "MSTRG.73889"; transcript_id "MSTRG.73889.2"; exon_number "5";
7	StringTie	transcript	4276001	4276550	1000	+	.	gene_id "MSTRG.73889"; transcript_id "MSTRG.73889.3";
7	StringTie	exon	4276001	4276113	1000	+	.	gene_id "MSTRG.73889"; transcript_id "MSTRG.73889.3"; exon_number "1";
7	StringTie	exon	4276510	4276550	1000	+	.	gene_id "MSTRG.73889"; transcript_id "MSTRG.73889.3"; exon_number "2";
7	StringTie	transcript	4277230	4278372	1000	+	.	gene_id "MSTRG.73889"; transcript_id "MSTRG.73889.4";
7	StringTie	exon	4277230	4277436	1000	+	.	gene_id "MSTRG.73889"; transcript_id "MSTRG.73889.4"; exon_number "1";
7	StringTie	exon	4277800	4277881	1000	+	.	gene_id "MSTRG.73889"; transcript_id "MSTRG.73889.4"; exon_number "2";
7	StringTie	exon	4277967	4278372	1000	+	.	gene_id "MSTRG.73889"; transcript_id "MSTRG.73889.4"; exon_number "3";
7	StringTie	transcript	4277230	4278655	1000	+	.	gene_id "MSTRG.73889"; transcript_id "MSTRG.73889.5";
7	StringTie	exon	4277230	4277365	1000	+	.	gene_id "MSTRG.73889"; transcript_id "MSTRG.73889.5"; exon_number "1";
7	StringTie	exon	4277800	4277881	1000	+	.	gene_id "MSTRG.73889"; transcript_id "MSTRG.73889.5"; exon_number "2";
7	StringTie	exon	4277967	4278123	1000	+	.	gene_id "MSTRG.73889"; transcript_id "MSTRG.73889.5"; exon_number "3";
7	StringTie	exon	4278562	4278655	1000	+	.	gene_id "MSTRG.73889"; transcript_id "MSTRG.73889.5"; exon_number "4";
7	StringTie	transcript	4276233	4276932	1000	-	.	gene_id "MSTRG.73890"; transcript_id "MSTRG.73890.1";
7	StringTie	exon	4276233	4276932	1000	-	.	gene_id "MSTRG.73890"; transcript_id "MSTRG.73890.1"; exon_number "1";
7	StringTie	transcript	4282078	4283954	1000	+	.	gene_id "MSTRG.73891"; transcript_id "MSTRG.73891.1";
7	StringTie	exon	4282078	4282276	1000	+	.	gene_id "MSTRG.73891"; transcript_id "MSTRG.73891.1"; exon_number "1";
7	StringTie	exon	4282609	4282719	1000	+	.	gene_id "MSTRG.73891"; transcript_id "MSTRG.73891.1"; exon_number "2";
7	StringTie	exon	4282829	4282912	1000	+	.	gene_id "MSTRG.73891"; transcript_id "MSTRG.73891.1"; exon_number "3";
7	StringTie	exon	4283735	4283954	1000	+	.	gene_id "MSTRG.73891"; transcript_id "MSTRG.73891.1"; exon_number "4";
7	StringTie	transcript	4286346	4292410	1000	-	.	gene_id "MSTRG.73894"; transcript_id "MSTRG.73894.2";
7	StringTie	exon	4286346	4286399	1000	-	.	gene_id "MSTRG.73894"; transcript_id "MSTRG.73894.2"; exon_number "1";
7	StringTie	exon	4287407	4287504	1000	-	.	gene_id "MSTRG.73894"; transcript_id "MSTRG.73894.2"; exon_number "2";
7	StringTie	exon	4287652	4287728	1000	-	.	gene_id "MSTRG.73894"; transcript_id "MSTRG.73894.2"; exon_number "3";
7	StringTie	exon	4288052	4288127	1000	-	.	gene_id "MSTRG.73894"; transcript_id "MSTRG.73894.2"; exon_number "4";
7	StringTie	exon	4289089	4289536	1000	-	.	gene_id "MSTRG.73894"; transcript_id "MSTRG.73894.2"; exon_number "5";
7	StringTie	exon	4290109	4290230	1000	-	.	gene_id "MSTRG.73894"; transcript_id "MSTRG.73894.2"; exon_number "6";
7	StringTie	exon	4290320	4290405	1000	-	.	gene_id "MSTRG.73894"; transcript_id "MSTRG.73894.2"; exon_number "7";
7	StringTie	exon	4291043	4291166	1000	-	.	gene_id "MSTRG.73894"; transcript_id "MSTRG.73894.2"; exon_number "8";
7	StringTie	exon	4292241	4292410	1000	-	.	gene_id "MSTRG.73894"; transcript_id "MSTRG.73894.2"; exon_number "9";
7	StringTie	transcript	4287462	4292410	1000	-	.	gene_id "MSTRG.73894"; transcript_id "MSTRG.73894.3";
7	StringTie	exon	4287462	4287530	1000	-	.	gene_id "MSTRG.73894"; transcript_id "MSTRG.73894.3"; exon_number "1";
7	StringTie	exon	4287652	4287728	1000	-	.	gene_id "MSTRG.73894"; transcript_id "MSTRG.73894.3"; exon_number "2";
7	StringTie	exon	4288052	4288127	1000	-	.	gene_id "MSTRG.73894"; transcript_id "MSTRG.73894.3"; exon_number "3";
7	StringTie	exon	4289089	4289229	1000	-	.	gene_id "MSTRG.73894"; transcript_id "MSTRG.73894.3"; exon_number "4";
7	StringTie	exon	4289349	4289536	1000	-	.	gene_id "MSTRG.73894"; transcript_id "MSTRG.73894.3"; exon_number "5";
7	StringTie	exon	4290109	4290230	1000	-	.	gene_id "MSTRG.73894"; transcript_id "MSTRG.73894.3"; exon_number "6";
7	StringTie	exon	4290320	4290405	1000	-	.	gene_id "MSTRG.73894"; transcript_id "MSTRG.73894.3"; exon_number "7";
7	StringTie	exon	4291043	4291166	1000	-	.	gene_id "MSTRG.73894"; transcript_id "MSTRG.73894.3"; exon_number "8";
7	StringTie	exon	4292241	4292410	1000	-	.	gene_id "MSTRG.73894"; transcript_id "MSTRG.73894.3"; exon_number "9";
7	StringTie	transcript	4288088	4292410	1000	-	.	gene_id "MSTRG.73894"; transcript_id "MSTRG.73894.4";
7	StringTie	exon	4288088	4288127	1000	-	.	gene_id "MSTRG.73894"; transcript_id "MSTRG.73894.4"; exon_number "1";
7	StringTie	exon	4289089	4289229	1000	-	.	gene_id "MSTRG.73894"; transcript_id "MSTRG.73894.4"; exon_number "2";
7	StringTie	exon	4289349	4289536	1000	-	.	gene_id "MSTRG.73894"; transcript_id "MSTRG.73894.4"; exon_number "3";
7	StringTie	exon	4290109	4290405	1000	-	.	gene_id "MSTRG.73894"; transcript_id "MSTRG.73894.4"; exon_number "4";
7	StringTie	exon	4291043	4291166	1000	-	.	gene_id "MSTRG.73894"; transcript_id "MSTRG.73894.4"; exon_number "5";
7	StringTie	exon	4292241	4292410	1000	-	.	gene_id "MSTRG.73894"; transcript_id "MSTRG.73894.4"; exon_number "6";
7	StringTie	transcript	4289414	4292410	1000	-	.	gene_id "MSTRG.73894"; transcript_id "MSTRG.73894.5";
7	StringTie	exon	4289414	4289536	1000	-	.	gene_id "MSTRG.73894"; transcript_id "MSTRG.73894.5"; exon_number "1";
7	StringTie	exon	4290109	4290230	1000	-	.	gene_id "MSTRG.73894"; transcript_id "MSTRG.73894.5"; exon_number "2";
7	StringTie	exon	4290320	4290405	1000	-	.	gene_id "MSTRG.73894"; transcript_id "MSTRG.73894.5"; exon_number "3";
7	StringTie	exon	4291043	4291095	1000	-	.	gene_id "MSTRG.73894"; transcript_id "MSTRG.73894.5"; exon_number "4";
7	StringTie	exon	4292241	4292410	1000	-	.	gene_id "MSTRG.73894"; transcript_id "MSTRG.73894.5"; exon_number "5";
7	StringTie	transcript	4291832	4292410	1000	-	.	gene_id "MSTRG.73894"; transcript_id "MSTRG.73894.6";
7	StringTie	exon	4291832	4291889	1000	-	.	gene_id "MSTRG.73894"; transcript_id "MSTRG.73894.6"; exon_number "1";
7	StringTie	exon	4292241	4292410	1000	-	.	gene_id "MSTRG.73894"; transcript_id "MSTRG.73894.6"; exon_number "2";
7	StringTie	transcript	4292446	4310860	1000	+	.	gene_id "MSTRG.73895"; transcript_id "MSTRG.73895.1";
7	StringTie	exon	4292446	4292871	1000	+	.	gene_id "MSTRG.73895"; transcript_id "MSTRG.73895.1"; exon_number "1";
7	StringTie	exon	4299714	4299776	1000	+	.	gene_id "MSTRG.73895"; transcript_id "MSTRG.73895.1"; exon_number "2";
7	StringTie	exon	4301349	4301449	1000	+	.	gene_id "MSTRG.73895"; transcript_id "MSTRG.73895.1"; exon_number "3";
7	StringTie	exon	4305139	4305291	1000	+	.	gene_id "MSTRG.73895"; transcript_id "MSTRG.73895.1"; exon_number "4";
7	StringTie	exon	4306416	4306469	1000	+	.	gene_id "MSTRG.73895"; transcript_id "MSTRG.73895.1"; exon_number "5";
7	StringTie	exon	4306928	4307009	1000	+	.	gene_id "MSTRG.73895"; transcript_id "MSTRG.73895.1"; exon_number "6";
7	StringTie	exon	4307973	4308128	1000	+	.	gene_id "MSTRG.73895"; transcript_id "MSTRG.73895.1"; exon_number "7";
7	StringTie	exon	4309318	4309386	1000	+	.	gene_id "MSTRG.73895"; transcript_id "MSTRG.73895.1"; exon_number "8";
7	StringTie	exon	4310429	4310503	1000	+	.	gene_id "MSTRG.73895"; transcript_id "MSTRG.73895.1"; exon_number "9";
7	StringTie	exon	4310656	4310860	1000	+	.	gene_id "MSTRG.73895"; transcript_id "MSTRG.73895.1"; exon_number "10";
7	StringTie	transcript	4292468	4310860	1000	+	.	gene_id "MSTRG.73895"; transcript_id "MSTRG.73895.2";
7	StringTie	exon	4292468	4292871	1000	+	.	gene_id "MSTRG.73895"; transcript_id "MSTRG.73895.2"; exon_number "1";
7	StringTie	exon	4299714	4299776	1000	+	.	gene_id "MSTRG.73895"; transcript_id "MSTRG.73895.2"; exon_number "2";
7	StringTie	exon	4301349	4301449	1000	+	.	gene_id "MSTRG.73895"; transcript_id "MSTRG.73895.2"; exon_number "3";
7	StringTie	exon	4305139	4305291	1000	+	.	gene_id "MSTRG.73895"; transcript_id "MSTRG.73895.2"; exon_number "4";
7	StringTie	exon	4306416	4306469	1000	+	.	gene_id "MSTRG.73895"; transcript_id "MSTRG.73895.2"; exon_number "5";
7	StringTie	exon	4306928	4307009	1000	+	.	gene_id "MSTRG.73895"; transcript_id "MSTRG.73895.2"; exon_number "6";
7	StringTie	exon	4307973	4308128	1000	+	.	gene_id "MSTRG.73895"; transcript_id "MSTRG.73895.2"; exon_number "7";
7	StringTie	exon	4310429	4310503	1000	+	.	gene_id "MSTRG.73895"; transcript_id "MSTRG.73895.2"; exon_number "8";
7	StringTie	exon	4310656	4310860	1000	+	.	gene_id "MSTRG.73895"; transcript_id "MSTRG.73895.2"; exon_number "9";
7	StringTie	transcript	4292620	4310860	1000	+	.	gene_id "MSTRG.73895"; transcript_id "MSTRG.73895.3";
7	StringTie	exon	4292620	4292871	1000	+	.	gene_id "MSTRG.73895"; transcript_id "MSTRG.73895.3"; exon_number "1";
7	StringTie	exon	4299714	4299776	1000	+	.	gene_id "MSTRG.73895"; transcript_id "MSTRG.73895.3"; exon_number "2";
7	StringTie	exon	4301349	4301449	1000	+	.	gene_id "MSTRG.73895"; transcript_id "MSTRG.73895.3"; exon_number "3";
7	StringTie	exon	4305139	4305291	1000	+	.	gene_id "MSTRG.73895"; transcript_id "MSTRG.73895.3"; exon_number "4";
7	StringTie	exon	4306416	4306469	1000	+	.	gene_id "MSTRG.73895"; transcript_id "MSTRG.73895.3"; exon_number "5";
7	StringTie	exon	4306928	4307009	1000	+	.	gene_id "MSTRG.73895"; transcript_id "MSTRG.73895.3"; exon_number "6";
7	StringTie	exon	4307973	4308128	1000	+	.	gene_id "MSTRG.73895"; transcript_id "MSTRG.73895.3"; exon_number "7";
7	StringTie	exon	4309318	4309386	1000	+	.	gene_id "MSTRG.73895"; transcript_id "MSTRG.73895.3"; exon_number "8";
7	StringTie	exon	4310429	4310503	1000	+	.	gene_id "MSTRG.73895"; transcript_id "MSTRG.73895.3"; exon_number "9";
7	StringTie	exon	4310589	4310860	1000	+	.	gene_id "MSTRG.73895"; transcript_id "MSTRG.73895.3"; exon_number "10";
7	StringTie	transcript	4292622	4310860	1000	+	.	gene_id "MSTRG.73895"; transcript_id "MSTRG.73895.4";
7	StringTie	exon	4292622	4292871	1000	+	.	gene_id "MSTRG.73895"; transcript_id "MSTRG.73895.4"; exon_number "1";
7	StringTie	exon	4299714	4299776	1000	+	.	gene_id "MSTRG.73895"; transcript_id "MSTRG.73895.4"; exon_number "2";
7	StringTie	exon	4301349	4301449	1000	+	.	gene_id "MSTRG.73895"; transcript_id "MSTRG.73895.4"; exon_number "3";
7	StringTie	exon	4305139	4305291	1000	+	.	gene_id "MSTRG.73895"; transcript_id "MSTRG.73895.4"; exon_number "4";
7	StringTie	exon	4306416	4306469	1000	+	.	gene_id "MSTRG.73895"; transcript_id "MSTRG.73895.4"; exon_number "5";
7	StringTie	exon	4306928	4307009	1000	+	.	gene_id "MSTRG.73895"; transcript_id "MSTRG.73895.4"; exon_number "6";
7	StringTie	exon	4307973	4308128	1000	+	.	gene_id "MSTRG.73895"; transcript_id "MSTRG.73895.4"; exon_number "7";
7	StringTie	exon	4309323	4309386	1000	+	.	gene_id "MSTRG.73895"; transcript_id "MSTRG.73895.4"; exon_number "8";
7	StringTie	exon	4310429	4310503	1000	+	.	gene_id "MSTRG.73895"; transcript_id "MSTRG.73895.4"; exon_number "9";
7	StringTie	exon	4310656	4310860	1000	+	.	gene_id "MSTRG.73895"; transcript_id "MSTRG.73895.4"; exon_number "10";
7	StringTie	transcript	4292625	4307009	1000	+	.	gene_id "MSTRG.73895"; transcript_id "MSTRG.73895.5";
7	StringTie	exon	4292625	4292871	1000	+	.	gene_id "MSTRG.73895"; transcript_id "MSTRG.73895.5"; exon_number "1";
7	StringTie	exon	4299714	4299776	1000	+	.	gene_id "MSTRG.73895"; transcript_id "MSTRG.73895.5"; exon_number "2";
7	StringTie	exon	4301349	4301449	1000	+	.	gene_id "MSTRG.73895"; transcript_id "MSTRG.73895.5"; exon_number "3";
7	StringTie	exon	4305139	4305291	1000	+	.	gene_id "MSTRG.73895"; transcript_id "MSTRG.73895.5"; exon_number "4";
7	StringTie	exon	4306928	4307009	1000	+	.	gene_id "MSTRG.73895"; transcript_id "MSTRG.73895.5"; exon_number "5";
7	StringTie	transcript	4292671	4307009	1000	+	.	gene_id "MSTRG.73895"; transcript_id "MSTRG.73895.6";
7	StringTie	exon	4292671	4292871	1000	+	.	gene_id "MSTRG.73895"; transcript_id "MSTRG.73895.6"; exon_number "1";
7	StringTie	exon	4299714	4299776	1000	+	.	gene_id "MSTRG.73895"; transcript_id "MSTRG.73895.6"; exon_number "2";
7	StringTie	exon	4301349	4301449	1000	+	.	gene_id "MSTRG.73895"; transcript_id "MSTRG.73895.6"; exon_number "3";
7	StringTie	exon	4305242	4305291	1000	+	.	gene_id "MSTRG.73895"; transcript_id "MSTRG.73895.6"; exon_number "4";
7	StringTie	exon	4306416	4306469	1000	+	.	gene_id "MSTRG.73895"; transcript_id "MSTRG.73895.6"; exon_number "5";
7	StringTie	exon	4306928	4307009	1000	+	.	gene_id "MSTRG.73895"; transcript_id "MSTRG.73895.6"; exon_number "6";
7	StringTie	transcript	4292671	4302975	1000	+	.	gene_id "MSTRG.73895"; transcript_id "MSTRG.73895.7";
7	StringTie	exon	4292671	4292871	1000	+	.	gene_id "MSTRG.73895"; transcript_id "MSTRG.73895.7"; exon_number "1";
7	StringTie	exon	4299714	4299776	1000	+	.	gene_id "MSTRG.73895"; transcript_id "MSTRG.73895.7"; exon_number "2";
7	StringTie	exon	4301349	4301449	1000	+	.	gene_id "MSTRG.73895"; transcript_id "MSTRG.73895.7"; exon_number "3";
7	StringTie	exon	4302867	4302975	1000	+	.	gene_id "MSTRG.73895"; transcript_id "MSTRG.73895.7"; exon_number "4";
7	StringTie	transcript	4292676	4301117	1000	+	.	gene_id "MSTRG.73895"; transcript_id "MSTRG.73895.8";
7	StringTie	exon	4292676	4292871	1000	+	.	gene_id "MSTRG.73895"; transcript_id "MSTRG.73895.8"; exon_number "1";
7	StringTie	exon	4299714	4299776	1000	+	.	gene_id "MSTRG.73895"; transcript_id "MSTRG.73895.8"; exon_number "2";
7	StringTie	exon	4301053	4301117	1000	+	.	gene_id "MSTRG.73895"; transcript_id "MSTRG.73895.8"; exon_number "3";
7	StringTie	transcript	4292690	4307009	1000	+	.	gene_id "MSTRG.73895"; transcript_id "MSTRG.73895.9";
7	StringTie	exon	4292690	4292871	1000	+	.	gene_id "MSTRG.73895"; transcript_id "MSTRG.73895.9"; exon_number "1";
7	StringTie	exon	4301349	4301449	1000	+	.	gene_id "MSTRG.73895"; transcript_id "MSTRG.73895.9"; exon_number "2";
7	StringTie	exon	4305139	4305291	1000	+	.	gene_id "MSTRG.73895"; transcript_id "MSTRG.73895.9"; exon_number "3";
7	StringTie	exon	4306416	4306469	1000	+	.	gene_id "MSTRG.73895"; transcript_id "MSTRG.73895.9"; exon_number "4";
7	StringTie	exon	4306928	4307009	1000	+	.	gene_id "MSTRG.73895"; transcript_id "MSTRG.73895.9"; exon_number "5";
7	StringTie	transcript	4307562	4310860	1000	+	.	gene_id "MSTRG.73895"; transcript_id "MSTRG.73895.10";
7	StringTie	exon	4307562	4307729	1000	+	.	gene_id "MSTRG.73895"; transcript_id "MSTRG.73895.10"; exon_number "1";
7	StringTie	exon	4307973	4308128	1000	+	.	gene_id "MSTRG.73895"; transcript_id "MSTRG.73895.10"; exon_number "2";
7	StringTie	exon	4309318	4309386	1000	+	.	gene_id "MSTRG.73895"; transcript_id "MSTRG.73895.10"; exon_number "3";
7	StringTie	exon	4310429	4310503	1000	+	.	gene_id "MSTRG.73895"; transcript_id "MSTRG.73895.10"; exon_number "4";
7	StringTie	exon	4310656	4310860	1000	+	.	gene_id "MSTRG.73895"; transcript_id "MSTRG.73895.10"; exon_number "5";
7	StringTie	transcript	4313581	4321387	1000	+	.	gene_id "MSTRG.73896"; transcript_id "MSTRG.73896.1";
7	StringTie	exon	4313581	4313915	1000	+	.	gene_id "MSTRG.73896"; transcript_id "MSTRG.73896.1"; exon_number "1";
7	StringTie	exon	4316103	4316262	1000	+	.	gene_id "MSTRG.73896"; transcript_id "MSTRG.73896.1"; exon_number "2";
7	StringTie	exon	4321207	4321387	1000	+	.	gene_id "MSTRG.73896"; transcript_id "MSTRG.73896.1"; exon_number "3";
7	StringTie	transcript	4323955	4332895	1000	+	.	gene_id "MSTRG.73898"; transcript_id "MSTRG.73898.1";
7	StringTie	exon	4323955	4324026	1000	+	.	gene_id "MSTRG.73898"; transcript_id "MSTRG.73898.1"; exon_number "1";
7	StringTie	exon	4324129	4324276	1000	+	.	gene_id "MSTRG.73898"; transcript_id "MSTRG.73898.1"; exon_number "2";
7	StringTie	exon	4324493	4324602	1000	+	.	gene_id "MSTRG.73898"; transcript_id "MSTRG.73898.1"; exon_number "3";
7	StringTie	exon	4332696	4332895	1000	+	.	gene_id "MSTRG.73898"; transcript_id "MSTRG.73898.1"; exon_number "4";
7	StringTie	transcript	4334821	4335171	1000	+	.	gene_id "MSTRG.73899"; transcript_id "MSTRG.73899.1";
7	StringTie	exon	4334821	4335171	1000	+	.	gene_id "MSTRG.73899"; transcript_id "MSTRG.73899.1"; exon_number "1";
7	StringTie	transcript	4335175	4335857	1000	-	.	gene_id "MSTRG.73900"; transcript_id "MSTRG.73900.1";
7	StringTie	exon	4335175	4335857	1000	-	.	gene_id "MSTRG.73900"; transcript_id "MSTRG.73900.1"; exon_number "1";
7	StringTie	transcript	4357824	4358214	1000	-	.	gene_id "MSTRG.73902"; transcript_id "MSTRG.73902.1";
7	StringTie	exon	4357824	4358214	1000	-	.	gene_id "MSTRG.73902"; transcript_id "MSTRG.73902.1"; exon_number "1";
7	StringTie	transcript	4368879	4380297	1000	+	.	gene_id "MSTRG.73903"; transcript_id "MSTRG.73903.1";
7	StringTie	exon	4368879	4369094	1000	+	.	gene_id "MSTRG.73903"; transcript_id "MSTRG.73903.1"; exon_number "1";
7	StringTie	exon	4380033	4380297	1000	+	.	gene_id "MSTRG.73903"; transcript_id "MSTRG.73903.1"; exon_number "2";
7	StringTie	transcript	4422705	4425618	1000	+	.	gene_id "MSTRG.73906"; transcript_id "MSTRG.73906.1";
7	StringTie	exon	4422705	4422826	1000	+	.	gene_id "MSTRG.73906"; transcript_id "MSTRG.73906.1"; exon_number "1";
7	StringTie	exon	4423078	4423163	1000	+	.	gene_id "MSTRG.73906"; transcript_id "MSTRG.73906.1"; exon_number "2";
7	StringTie	exon	4423590	4423641	1000	+	.	gene_id "MSTRG.73906"; transcript_id "MSTRG.73906.1"; exon_number "3";
7	StringTie	exon	4424067	4424236	1000	+	.	gene_id "MSTRG.73906"; transcript_id "MSTRG.73906.1"; exon_number "4";
7	StringTie	exon	4424932	4425069	1000	+	.	gene_id "MSTRG.73906"; transcript_id "MSTRG.73906.1"; exon_number "5";
7	StringTie	exon	4425337	4425411	1000	+	.	gene_id "MSTRG.73906"; transcript_id "MSTRG.73906.1"; exon_number "6";
7	StringTie	exon	4425505	4425618	1000	+	.	gene_id "MSTRG.73906"; transcript_id "MSTRG.73906.1"; exon_number "7";
7	StringTie	transcript	4425750	4426981	1000	+	.	gene_id "MSTRG.73907"; transcript_id "MSTRG.73907.1";
7	StringTie	exon	4425750	4425855	1000	+	.	gene_id "MSTRG.73907"; transcript_id "MSTRG.73907.1"; exon_number "1";
7	StringTie	exon	4425942	4426049	1000	+	.	gene_id "MSTRG.73907"; transcript_id "MSTRG.73907.1"; exon_number "2";
7	StringTie	exon	4426256	4426415	1000	+	.	gene_id "MSTRG.73907"; transcript_id "MSTRG.73907.1"; exon_number "3";
7	StringTie	exon	4426951	4426981	1000	+	.	gene_id "MSTRG.73907"; transcript_id "MSTRG.73907.1"; exon_number "4";
7	StringTie	transcript	4427815	4427954	1000	+	.	gene_id "MSTRG.73909"; transcript_id "MSTRG.73909.1";
7	StringTie	exon	4427815	4427954	1000	+	.	gene_id "MSTRG.73909"; transcript_id "MSTRG.73909.1"; exon_number "1";
7	StringTie	transcript	4429966	4430530	1000	+	.	gene_id "MSTRG.73911"; transcript_id "MSTRG.73911.1";
7	StringTie	exon	4429966	4430247	1000	+	.	gene_id "MSTRG.73911"; transcript_id "MSTRG.73911.1"; exon_number "1";
7	StringTie	exon	4430332	4430530	1000	+	.	gene_id "MSTRG.73911"; transcript_id "MSTRG.73911.1"; exon_number "2";
7	StringTie	transcript	4442102	4442771	1000	-	.	gene_id "MSTRG.73914"; transcript_id "MSTRG.73914.1";
7	StringTie	exon	4442102	4442771	1000	-	.	gene_id "MSTRG.73914"; transcript_id "MSTRG.73914.1"; exon_number "1";
7	StringTie	transcript	4442126	4442771	1000	-	.	gene_id "MSTRG.73914"; transcript_id "MSTRG.73914.2";
7	StringTie	exon	4442126	4442171	1000	-	.	gene_id "MSTRG.73914"; transcript_id "MSTRG.73914.2"; exon_number "1";
7	StringTie	exon	4442362	4442771	1000	-	.	gene_id "MSTRG.73914"; transcript_id "MSTRG.73914.2"; exon_number "2";
7	StringTie	transcript	4452356	4516090	1000	-	.	gene_id "MSTRG.73917"; transcript_id "MSTRG.73917.1";
7	StringTie	exon	4452356	4452576	1000	-	.	gene_id "MSTRG.73917"; transcript_id "MSTRG.73917.1"; exon_number "1";
7	StringTie	exon	4453039	4453079	1000	-	.	gene_id "MSTRG.73917"; transcript_id "MSTRG.73917.1"; exon_number "2";
7	StringTie	exon	4456357	4456442	1000	-	.	gene_id "MSTRG.73917"; transcript_id "MSTRG.73917.1"; exon_number "3";
7	StringTie	exon	4458393	4458487	1000	-	.	gene_id "MSTRG.73917"; transcript_id "MSTRG.73917.1"; exon_number "4";
7	StringTie	exon	4460336	4460397	1000	-	.	gene_id "MSTRG.73917"; transcript_id "MSTRG.73917.1"; exon_number "5";
7	StringTie	exon	4461472	4461609	1000	-	.	gene_id "MSTRG.73917"; transcript_id "MSTRG.73917.1"; exon_number "6";
7	StringTie	exon	4464294	4464410	1000	-	.	gene_id "MSTRG.73917"; transcript_id "MSTRG.73917.1"; exon_number "7";
7	StringTie	exon	4515835	4516090	1000	-	.	gene_id "MSTRG.73917"; transcript_id "MSTRG.73917.1"; exon_number "8";
7	StringTie	transcript	4452404	4516090	1000	-	.	gene_id "MSTRG.73917"; transcript_id "MSTRG.73917.2";
7	StringTie	exon	4452404	4452576	1000	-	.	gene_id "MSTRG.73917"; transcript_id "MSTRG.73917.2"; exon_number "1";
7	StringTie	exon	4453039	4453079	1000	-	.	gene_id "MSTRG.73917"; transcript_id "MSTRG.73917.2"; exon_number "2";
7	StringTie	exon	4456357	4456442	1000	-	.	gene_id "MSTRG.73917"; transcript_id "MSTRG.73917.2"; exon_number "3";
7	StringTie	exon	4458393	4458487	1000	-	.	gene_id "MSTRG.73917"; transcript_id "MSTRG.73917.2"; exon_number "4";
7	StringTie	exon	4460336	4460397	1000	-	.	gene_id "MSTRG.73917"; transcript_id "MSTRG.73917.2"; exon_number "5";
7	StringTie	exon	4461472	4461609	1000	-	.	gene_id "MSTRG.73917"; transcript_id "MSTRG.73917.2"; exon_number "6";
7	StringTie	exon	4463058	4463161	1000	-	.	gene_id "MSTRG.73917"; transcript_id "MSTRG.73917.2"; exon_number "7";
7	StringTie	exon	4464294	4464410	1000	-	.	gene_id "MSTRG.73917"; transcript_id "MSTRG.73917.2"; exon_number "8";
7	StringTie	exon	4515835	4516090	1000	-	.	gene_id "MSTRG.73917"; transcript_id "MSTRG.73917.2"; exon_number "9";
7	StringTie	transcript	4452436	4516090	1000	-	.	gene_id "MSTRG.73917"; transcript_id "MSTRG.73917.3";
7	StringTie	exon	4452436	4452576	1000	-	.	gene_id "MSTRG.73917"; transcript_id "MSTRG.73917.3"; exon_number "1";
7	StringTie	exon	4453039	4453079	1000	-	.	gene_id "MSTRG.73917"; transcript_id "MSTRG.73917.3"; exon_number "2";
7	StringTie	exon	4456357	4456442	1000	-	.	gene_id "MSTRG.73917"; transcript_id "MSTRG.73917.3"; exon_number "3";
7	StringTie	exon	4458393	4458487	1000	-	.	gene_id "MSTRG.73917"; transcript_id "MSTRG.73917.3"; exon_number "4";
7	StringTie	exon	4460336	4460397	1000	-	.	gene_id "MSTRG.73917"; transcript_id "MSTRG.73917.3"; exon_number "5";
7	StringTie	exon	4461472	4461609	1000	-	.	gene_id "MSTRG.73917"; transcript_id "MSTRG.73917.3"; exon_number "6";
7	StringTie	exon	4463114	4463161	1000	-	.	gene_id "MSTRG.73917"; transcript_id "MSTRG.73917.3"; exon_number "7";
7	StringTie	exon	4464294	4464410	1000	-	.	gene_id "MSTRG.73917"; transcript_id "MSTRG.73917.3"; exon_number "8";
7	StringTie	exon	4515835	4516090	1000	-	.	gene_id "MSTRG.73917"; transcript_id "MSTRG.73917.3"; exon_number "9";
7	StringTie	transcript	4452455	4516090	1000	-	.	gene_id "MSTRG.73917"; transcript_id "MSTRG.73917.4";
7	StringTie	exon	4452455	4452576	1000	-	.	gene_id "MSTRG.73917"; transcript_id "MSTRG.73917.4"; exon_number "1";
7	StringTie	exon	4453039	4453079	1000	-	.	gene_id "MSTRG.73917"; transcript_id "MSTRG.73917.4"; exon_number "2";
7	StringTie	exon	4456357	4456442	1000	-	.	gene_id "MSTRG.73917"; transcript_id "MSTRG.73917.4"; exon_number "3";
7	StringTie	exon	4458393	4458487	1000	-	.	gene_id "MSTRG.73917"; transcript_id "MSTRG.73917.4"; exon_number "4";
7	StringTie	exon	4464294	4464410	1000	-	.	gene_id "MSTRG.73917"; transcript_id "MSTRG.73917.4"; exon_number "5";
7	StringTie	exon	4515835	4516090	1000	-	.	gene_id "MSTRG.73917"; transcript_id "MSTRG.73917.4"; exon_number "6";
7	StringTie	transcript	4452465	4486878	1000	-	.	gene_id "MSTRG.73917"; transcript_id "MSTRG.73917.5";
7	StringTie	exon	4452465	4452576	1000	-	.	gene_id "MSTRG.73917"; transcript_id "MSTRG.73917.5"; exon_number "1";
7	StringTie	exon	4453039	4453079	1000	-	.	gene_id "MSTRG.73917"; transcript_id "MSTRG.73917.5"; exon_number "2";
7	StringTie	exon	4456357	4456442	1000	-	.	gene_id "MSTRG.73917"; transcript_id "MSTRG.73917.5"; exon_number "3";
7	StringTie	exon	4458393	4458487	1000	-	.	gene_id "MSTRG.73917"; transcript_id "MSTRG.73917.5"; exon_number "4";
7	StringTie	exon	4460336	4460397	1000	-	.	gene_id "MSTRG.73917"; transcript_id "MSTRG.73917.5"; exon_number "5";
7	StringTie	exon	4461472	4461609	1000	-	.	gene_id "MSTRG.73917"; transcript_id "MSTRG.73917.5"; exon_number "6";
7	StringTie	exon	4463114	4463161	1000	-	.	gene_id "MSTRG.73917"; transcript_id "MSTRG.73917.5"; exon_number "7";
7	StringTie	exon	4464294	4464410	1000	-	.	gene_id "MSTRG.73917"; transcript_id "MSTRG.73917.5"; exon_number "8";
7	StringTie	exon	4486744	4486878	1000	-	.	gene_id "MSTRG.73917"; transcript_id "MSTRG.73917.5"; exon_number "9";
7	StringTie	transcript	4458393	4503478	1000	-	.	gene_id "MSTRG.73917"; transcript_id "MSTRG.73917.6";
7	StringTie	exon	4458393	4458487	1000	-	.	gene_id "MSTRG.73917"; transcript_id "MSTRG.73917.6"; exon_number "1";
7	StringTie	exon	4464294	4464410	1000	-	.	gene_id "MSTRG.73917"; transcript_id "MSTRG.73917.6"; exon_number "2";
7	StringTie	exon	4503374	4503478	1000	-	.	gene_id "MSTRG.73917"; transcript_id "MSTRG.73917.6"; exon_number "3";
7	StringTie	transcript	4458406	4503478	1000	-	.	gene_id "MSTRG.73917"; transcript_id "MSTRG.73917.7";
7	StringTie	exon	4458406	4458487	1000	-	.	gene_id "MSTRG.73917"; transcript_id "MSTRG.73917.7"; exon_number "1";
7	StringTie	exon	4460336	4460397	1000	-	.	gene_id "MSTRG.73917"; transcript_id "MSTRG.73917.7"; exon_number "2";
7	StringTie	exon	4461472	4461609	1000	-	.	gene_id "MSTRG.73917"; transcript_id "MSTRG.73917.7"; exon_number "3";
7	StringTie	exon	4464294	4464410	1000	-	.	gene_id "MSTRG.73917"; transcript_id "MSTRG.73917.7"; exon_number "4";
7	StringTie	exon	4503374	4503478	1000	-	.	gene_id "MSTRG.73917"; transcript_id "MSTRG.73917.7"; exon_number "5";
7	StringTie	transcript	4458408	4503478	1000	-	.	gene_id "MSTRG.73917"; transcript_id "MSTRG.73917.8";
7	StringTie	exon	4458408	4458487	1000	-	.	gene_id "MSTRG.73917"; transcript_id "MSTRG.73917.8"; exon_number "1";
7	StringTie	exon	4460336	4460397	1000	-	.	gene_id "MSTRG.73917"; transcript_id "MSTRG.73917.8"; exon_number "2";
7	StringTie	exon	4461472	4461609	1000	-	.	gene_id "MSTRG.73917"; transcript_id "MSTRG.73917.8"; exon_number "3";
7	StringTie	exon	4463114	4463161	1000	-	.	gene_id "MSTRG.73917"; transcript_id "MSTRG.73917.8"; exon_number "4";
7	StringTie	exon	4464294	4464410	1000	-	.	gene_id "MSTRG.73917"; transcript_id "MSTRG.73917.8"; exon_number "5";
7	StringTie	exon	4503374	4503478	1000	-	.	gene_id "MSTRG.73917"; transcript_id "MSTRG.73917.8"; exon_number "6";
7	StringTie	transcript	4458416	4486878	1000	-	.	gene_id "MSTRG.73917"; transcript_id "MSTRG.73917.9";
7	StringTie	exon	4458416	4458487	1000	-	.	gene_id "MSTRG.73917"; transcript_id "MSTRG.73917.9"; exon_number "1";
7	StringTie	exon	4460336	4460397	1000	-	.	gene_id "MSTRG.73917"; transcript_id "MSTRG.73917.9"; exon_number "2";
7	StringTie	exon	4461472	4461609	1000	-	.	gene_id "MSTRG.73917"; transcript_id "MSTRG.73917.9"; exon_number "3";
7	StringTie	exon	4464294	4464410	1000	-	.	gene_id "MSTRG.73917"; transcript_id "MSTRG.73917.9"; exon_number "4";
7	StringTie	exon	4486744	4486878	1000	-	.	gene_id "MSTRG.73917"; transcript_id "MSTRG.73917.9"; exon_number "5";
7	StringTie	transcript	4460317	4516090	1000	-	.	gene_id "MSTRG.73917"; transcript_id "MSTRG.73917.10";
7	StringTie	exon	4460317	4460397	1000	-	.	gene_id "MSTRG.73917"; transcript_id "MSTRG.73917.10"; exon_number "1";
7	StringTie	exon	4461472	4461615	1000	-	.	gene_id "MSTRG.73917"; transcript_id "MSTRG.73917.10"; exon_number "2";
7	StringTie	exon	4464301	4464410	1000	-	.	gene_id "MSTRG.73917"; transcript_id "MSTRG.73917.10"; exon_number "3";
7	StringTie	exon	4515835	4516090	1000	-	.	gene_id "MSTRG.73917"; transcript_id "MSTRG.73917.10"; exon_number "4";
7	StringTie	transcript	4485262	4486878	1000	-	.	gene_id "MSTRG.73917"; transcript_id "MSTRG.73917.11";
7	StringTie	exon	4485262	4485285	1000	-	.	gene_id "MSTRG.73917"; transcript_id "MSTRG.73917.11"; exon_number "1";
7	StringTie	exon	4486744	4486878	1000	-	.	gene_id "MSTRG.73917"; transcript_id "MSTRG.73917.11"; exon_number "2";
7	StringTie	transcript	4516137	4523538	1000	+	.	gene_id "MSTRG.73918"; transcript_id "MSTRG.73918.1";
7	StringTie	exon	4516137	4516374	1000	+	.	gene_id "MSTRG.73918"; transcript_id "MSTRG.73918.1"; exon_number "1";
7	StringTie	exon	4516948	4517060	1000	+	.	gene_id "MSTRG.73918"; transcript_id "MSTRG.73918.1"; exon_number "2";
7	StringTie	exon	4520380	4520441	1000	+	.	gene_id "MSTRG.73918"; transcript_id "MSTRG.73918.1"; exon_number "3";
7	StringTie	exon	4523253	4523538	1000	+	.	gene_id "MSTRG.73918"; transcript_id "MSTRG.73918.1"; exon_number "4";
7	StringTie	transcript	4516137	4523538	1000	+	.	gene_id "MSTRG.73918"; transcript_id "MSTRG.73918.2";
7	StringTie	exon	4516137	4516345	1000	+	.	gene_id "MSTRG.73918"; transcript_id "MSTRG.73918.2"; exon_number "1";
7	StringTie	exon	4516948	4517060	1000	+	.	gene_id "MSTRG.73918"; transcript_id "MSTRG.73918.2"; exon_number "2";
7	StringTie	exon	4520380	4520441	1000	+	.	gene_id "MSTRG.73918"; transcript_id "MSTRG.73918.2"; exon_number "3";
7	StringTie	exon	4523253	4523538	1000	+	.	gene_id "MSTRG.73918"; transcript_id "MSTRG.73918.2"; exon_number "4";
7	StringTie	transcript	4516137	4523538	1000	+	.	gene_id "MSTRG.73918"; transcript_id "MSTRG.73918.3";
7	StringTie	exon	4516137	4516345	1000	+	.	gene_id "MSTRG.73918"; transcript_id "MSTRG.73918.3"; exon_number "1";
7	StringTie	exon	4516948	4517060	1000	+	.	gene_id "MSTRG.73918"; transcript_id "MSTRG.73918.3"; exon_number "2";
7	StringTie	exon	4523272	4523538	1000	+	.	gene_id "MSTRG.73918"; transcript_id "MSTRG.73918.3"; exon_number "3";
7	StringTie	transcript	4516137	4523538	1000	+	.	gene_id "MSTRG.73918"; transcript_id "MSTRG.73918.4";
7	StringTie	exon	4516137	4516374	1000	+	.	gene_id "MSTRG.73918"; transcript_id "MSTRG.73918.4"; exon_number "1";
7	StringTie	exon	4516948	4517060	1000	+	.	gene_id "MSTRG.73918"; transcript_id "MSTRG.73918.4"; exon_number "2";
7	StringTie	exon	4523272	4523538	1000	+	.	gene_id "MSTRG.73918"; transcript_id "MSTRG.73918.4"; exon_number "3";
7	StringTie	transcript	4516137	4523538	1000	+	.	gene_id "MSTRG.73918"; transcript_id "MSTRG.73918.5";
7	StringTie	exon	4516137	4516345	1000	+	.	gene_id "MSTRG.73918"; transcript_id "MSTRG.73918.5"; exon_number "1";
7	StringTie	exon	4516948	4517060	1000	+	.	gene_id "MSTRG.73918"; transcript_id "MSTRG.73918.5"; exon_number "2";
7	StringTie	exon	4523253	4523538	1000	+	.	gene_id "MSTRG.73918"; transcript_id "MSTRG.73918.5"; exon_number "3";
7	StringTie	transcript	4516137	4523538	1000	+	.	gene_id "MSTRG.73918"; transcript_id "MSTRG.73918.6";
7	StringTie	exon	4516137	4516374	1000	+	.	gene_id "MSTRG.73918"; transcript_id "MSTRG.73918.6"; exon_number "1";
7	StringTie	exon	4520380	4520441	1000	+	.	gene_id "MSTRG.73918"; transcript_id "MSTRG.73918.6"; exon_number "2";
7	StringTie	exon	4523253	4523538	1000	+	.	gene_id "MSTRG.73918"; transcript_id "MSTRG.73918.6"; exon_number "3";
7	StringTie	transcript	4516137	4523538	1000	+	.	gene_id "MSTRG.73918"; transcript_id "MSTRG.73918.7";
7	StringTie	exon	4516137	4516374	1000	+	.	gene_id "MSTRG.73918"; transcript_id "MSTRG.73918.7"; exon_number "1";
7	StringTie	exon	4516948	4517060	1000	+	.	gene_id "MSTRG.73918"; transcript_id "MSTRG.73918.7"; exon_number "2";
7	StringTie	exon	4520380	4520441	1000	+	.	gene_id "MSTRG.73918"; transcript_id "MSTRG.73918.7"; exon_number "3";
7	StringTie	exon	4521266	4521333	1000	+	.	gene_id "MSTRG.73918"; transcript_id "MSTRG.73918.7"; exon_number "4";
7	StringTie	exon	4521560	4521656	1000	+	.	gene_id "MSTRG.73918"; transcript_id "MSTRG.73918.7"; exon_number "5";
7	StringTie	exon	4523253	4523538	1000	+	.	gene_id "MSTRG.73918"; transcript_id "MSTRG.73918.7"; exon_number "6";
7	StringTie	transcript	4516137	4523538	1000	+	.	gene_id "MSTRG.73918"; transcript_id "MSTRG.73918.8";
7	StringTie	exon	4516137	4516345	1000	+	.	gene_id "MSTRG.73918"; transcript_id "MSTRG.73918.8"; exon_number "1";
7	StringTie	exon	4520951	4521019	1000	+	.	gene_id "MSTRG.73918"; transcript_id "MSTRG.73918.8"; exon_number "2";
7	StringTie	exon	4523253	4523538	1000	+	.	gene_id "MSTRG.73918"; transcript_id "MSTRG.73918.8"; exon_number "3";
7	StringTie	transcript	4516144	4523538	1000	+	.	gene_id "MSTRG.73918"; transcript_id "MSTRG.73918.9";
7	StringTie	exon	4516144	4516345	1000	+	.	gene_id "MSTRG.73918"; transcript_id "MSTRG.73918.9"; exon_number "1";
7	StringTie	exon	4520380	4520441	1000	+	.	gene_id "MSTRG.73918"; transcript_id "MSTRG.73918.9"; exon_number "2";
7	StringTie	exon	4523253	4523538	1000	+	.	gene_id "MSTRG.73918"; transcript_id "MSTRG.73918.9"; exon_number "3";
7	StringTie	transcript	4516144	4523538	1000	+	.	gene_id "MSTRG.73918"; transcript_id "MSTRG.73918.10";
7	StringTie	exon	4516144	4516374	1000	+	.	gene_id "MSTRG.73918"; transcript_id "MSTRG.73918.10"; exon_number "1";
7	StringTie	exon	4516948	4517060	1000	+	.	gene_id "MSTRG.73918"; transcript_id "MSTRG.73918.10"; exon_number "2";
7	StringTie	exon	4523253	4523538	1000	+	.	gene_id "MSTRG.73918"; transcript_id "MSTRG.73918.10"; exon_number "3";
7	StringTie	transcript	4516150	4523538	1000	+	.	gene_id "MSTRG.73918"; transcript_id "MSTRG.73918.11";
7	StringTie	exon	4516150	4516374	1000	+	.	gene_id "MSTRG.73918"; transcript_id "MSTRG.73918.11"; exon_number "1";
7	StringTie	exon	4516948	4517060	1000	+	.	gene_id "MSTRG.73918"; transcript_id "MSTRG.73918.11"; exon_number "2";
7	StringTie	exon	4517881	4518022	1000	+	.	gene_id "MSTRG.73918"; transcript_id "MSTRG.73918.11"; exon_number "3";
7	StringTie	exon	4520380	4520441	1000	+	.	gene_id "MSTRG.73918"; transcript_id "MSTRG.73918.11"; exon_number "4";
7	StringTie	exon	4523253	4523538	1000	+	.	gene_id "MSTRG.73918"; transcript_id "MSTRG.73918.11"; exon_number "5";
7	StringTie	transcript	4516150	4523538	1000	+	.	gene_id "MSTRG.73918"; transcript_id "MSTRG.73918.12";
7	StringTie	exon	4516150	4516345	1000	+	.	gene_id "MSTRG.73918"; transcript_id "MSTRG.73918.12"; exon_number "1";
7	StringTie	exon	4516948	4517060	1000	+	.	gene_id "MSTRG.73918"; transcript_id "MSTRG.73918.12"; exon_number "2";
7	StringTie	exon	4517881	4518022	1000	+	.	gene_id "MSTRG.73918"; transcript_id "MSTRG.73918.12"; exon_number "3";
7	StringTie	exon	4520380	4520441	1000	+	.	gene_id "MSTRG.73918"; transcript_id "MSTRG.73918.12"; exon_number "4";
7	StringTie	exon	4523253	4523538	1000	+	.	gene_id "MSTRG.73918"; transcript_id "MSTRG.73918.12"; exon_number "5";
7	StringTie	transcript	4516167	4523538	1000	+	.	gene_id "MSTRG.73918"; transcript_id "MSTRG.73918.13";
7	StringTie	exon	4516167	4516374	1000	+	.	gene_id "MSTRG.73918"; transcript_id "MSTRG.73918.13"; exon_number "1";
7	StringTie	exon	4523253	4523538	1000	+	.	gene_id "MSTRG.73918"; transcript_id "MSTRG.73918.13"; exon_number "2";
7	StringTie	transcript	4516177	4518035	1000	+	.	gene_id "MSTRG.73918"; transcript_id "MSTRG.73918.14";
7	StringTie	exon	4516177	4516374	1000	+	.	gene_id "MSTRG.73918"; transcript_id "MSTRG.73918.14"; exon_number "1";
7	StringTie	exon	4516948	4517060	1000	+	.	gene_id "MSTRG.73918"; transcript_id "MSTRG.73918.14"; exon_number "2";
7	StringTie	exon	4517926	4518035	1000	+	.	gene_id "MSTRG.73918"; transcript_id "MSTRG.73918.14"; exon_number "3";
7	StringTie	transcript	4516183	4523538	1000	+	.	gene_id "MSTRG.73918"; transcript_id "MSTRG.73918.15";
7	StringTie	exon	4516183	4516345	1000	+	.	gene_id "MSTRG.73918"; transcript_id "MSTRG.73918.15"; exon_number "1";
7	StringTie	exon	4523253	4523538	1000	+	.	gene_id "MSTRG.73918"; transcript_id "MSTRG.73918.15"; exon_number "2";
7	StringTie	transcript	4516183	4518022	1000	+	.	gene_id "MSTRG.73918"; transcript_id "MSTRG.73918.16";
7	StringTie	exon	4516183	4516345	1000	+	.	gene_id "MSTRG.73918"; transcript_id "MSTRG.73918.16"; exon_number "1";
7	StringTie	exon	4516948	4517060	1000	+	.	gene_id "MSTRG.73918"; transcript_id "MSTRG.73918.16"; exon_number "2";
7	StringTie	exon	4517956	4518022	1000	+	.	gene_id "MSTRG.73918"; transcript_id "MSTRG.73918.16"; exon_number "3";
7	StringTie	transcript	4516209	4518022	1000	+	.	gene_id "MSTRG.73918"; transcript_id "MSTRG.73918.17";
7	StringTie	exon	4516209	4516345	1000	+	.	gene_id "MSTRG.73918"; transcript_id "MSTRG.73918.17"; exon_number "1";
7	StringTie	exon	4517881	4518022	1000	+	.	gene_id "MSTRG.73918"; transcript_id "MSTRG.73918.17"; exon_number "2";
7	StringTie	transcript	4528456	4555301	1000	-	.	gene_id "MSTRG.73919"; transcript_id "MSTRG.73919.1";
7	StringTie	exon	4528456	4528590	1000	-	.	gene_id "MSTRG.73919"; transcript_id "MSTRG.73919.1"; exon_number "1";
7	StringTie	exon	4533622	4533804	1000	-	.	gene_id "MSTRG.73919"; transcript_id "MSTRG.73919.1"; exon_number "2";
7	StringTie	exon	4555149	4555301	1000	-	.	gene_id "MSTRG.73919"; transcript_id "MSTRG.73919.1"; exon_number "3";
7	StringTie	transcript	4530627	4555301	1000	-	.	gene_id "MSTRG.73919"; transcript_id "MSTRG.73919.2";
7	StringTie	exon	4530627	4531190	1000	-	.	gene_id "MSTRG.73919"; transcript_id "MSTRG.73919.2"; exon_number "1";
7	StringTie	exon	4533622	4533804	1000	-	.	gene_id "MSTRG.73919"; transcript_id "MSTRG.73919.2"; exon_number "2";
7	StringTie	exon	4555149	4555301	1000	-	.	gene_id "MSTRG.73919"; transcript_id "MSTRG.73919.2"; exon_number "3";
7	StringTie	transcript	4530926	4555301	1000	-	.	gene_id "MSTRG.73919"; transcript_id "MSTRG.73919.3";
7	StringTie	exon	4530926	4531190	1000	-	.	gene_id "MSTRG.73919"; transcript_id "MSTRG.73919.3"; exon_number "1";
7	StringTie	exon	4555149	4555301	1000	-	.	gene_id "MSTRG.73919"; transcript_id "MSTRG.73919.3"; exon_number "2";
7	StringTie	transcript	4530926	4555301	1000	-	.	gene_id "MSTRG.73919"; transcript_id "MSTRG.73919.4";
7	StringTie	exon	4530926	4531088	1000	-	.	gene_id "MSTRG.73919"; transcript_id "MSTRG.73919.4"; exon_number "1";
7	StringTie	exon	4533622	4533804	1000	-	.	gene_id "MSTRG.73919"; transcript_id "MSTRG.73919.4"; exon_number "2";
7	StringTie	exon	4555149	4555301	1000	-	.	gene_id "MSTRG.73919"; transcript_id "MSTRG.73919.4"; exon_number "3";
7	StringTie	transcript	4530926	4555301	1000	-	.	gene_id "MSTRG.73919"; transcript_id "MSTRG.73919.5";
7	StringTie	exon	4530926	4531088	1000	-	.	gene_id "MSTRG.73919"; transcript_id "MSTRG.73919.5"; exon_number "1";
7	StringTie	exon	4533622	4533804	1000	-	.	gene_id "MSTRG.73919"; transcript_id "MSTRG.73919.5"; exon_number "2";
7	StringTie	exon	4536099	4536274	1000	-	.	gene_id "MSTRG.73919"; transcript_id "MSTRG.73919.5"; exon_number "3";
7	StringTie	exon	4555149	4555301	1000	-	.	gene_id "MSTRG.73919"; transcript_id "MSTRG.73919.5"; exon_number "4";
7	StringTie	transcript	4530953	4555301	1000	-	.	gene_id "MSTRG.73919"; transcript_id "MSTRG.73919.6";
7	StringTie	exon	4530953	4531190	1000	-	.	gene_id "MSTRG.73919"; transcript_id "MSTRG.73919.6"; exon_number "1";
7	StringTie	exon	4533622	4534029	1000	-	.	gene_id "MSTRG.73919"; transcript_id "MSTRG.73919.6"; exon_number "2";
7	StringTie	exon	4555149	4555301	1000	-	.	gene_id "MSTRG.73919"; transcript_id "MSTRG.73919.6"; exon_number "3";
7	StringTie	transcript	4533742	4555301	1000	-	.	gene_id "MSTRG.73919"; transcript_id "MSTRG.73919.7";
7	StringTie	exon	4533742	4533804	1000	-	.	gene_id "MSTRG.73919"; transcript_id "MSTRG.73919.7"; exon_number "1";
7	StringTie	exon	4536151	4536274	1000	-	.	gene_id "MSTRG.73919"; transcript_id "MSTRG.73919.7"; exon_number "2";
7	StringTie	exon	4555149	4555301	1000	-	.	gene_id "MSTRG.73919"; transcript_id "MSTRG.73919.7"; exon_number "3";
7	StringTie	transcript	4540316	4555301	1000	-	.	gene_id "MSTRG.73919"; transcript_id "MSTRG.73919.8";
7	StringTie	exon	4540316	4540349	1000	-	.	gene_id "MSTRG.73919"; transcript_id "MSTRG.73919.8"; exon_number "1";
7	StringTie	exon	4555149	4555301	1000	-	.	gene_id "MSTRG.73919"; transcript_id "MSTRG.73919.8"; exon_number "2";
7	StringTie	transcript	4588841	4588998	1000	-	.	gene_id "MSTRG.73921"; transcript_id "MSTRG.73921.1";
7	StringTie	exon	4588841	4588998	1000	-	.	gene_id "MSTRG.73921"; transcript_id "MSTRG.73921.1"; exon_number "1";
7	StringTie	transcript	4597307	4597748	1000	+	.	gene_id "MSTRG.73922"; transcript_id "MSTRG.73922.1";
7	StringTie	exon	4597307	4597748	1000	+	.	gene_id "MSTRG.73922"; transcript_id "MSTRG.73922.1"; exon_number "1";
7	StringTie	transcript	4606226	4608966	1000	+	.	gene_id "MSTRG.73925"; transcript_id "MSTRG.73925.1";
7	StringTie	exon	4606226	4606334	1000	+	.	gene_id "MSTRG.73925"; transcript_id "MSTRG.73925.1"; exon_number "1";
7	StringTie	exon	4608888	4608966	1000	+	.	gene_id "MSTRG.73925"; transcript_id "MSTRG.73925.1"; exon_number "2";
7	StringTie	transcript	4606229	4609009	1000	+	.	gene_id "MSTRG.73925"; transcript_id "MSTRG.73925.2";
7	StringTie	exon	4606229	4606334	1000	+	.	gene_id "MSTRG.73925"; transcript_id "MSTRG.73925.2"; exon_number "1";
7	StringTie	exon	4608967	4609009	1000	+	.	gene_id "MSTRG.73925"; transcript_id "MSTRG.73925.2"; exon_number "2";
7	StringTie	transcript	4606235	4608966	1000	+	.	gene_id "MSTRG.73925"; transcript_id "MSTRG.73925.3";
7	StringTie	exon	4606235	4606357	1000	+	.	gene_id "MSTRG.73925"; transcript_id "MSTRG.73925.3"; exon_number "1";
7	StringTie	exon	4608424	4608501	1000	+	.	gene_id "MSTRG.73925"; transcript_id "MSTRG.73925.3"; exon_number "2";
7	StringTie	exon	4608888	4608966	1000	+	.	gene_id "MSTRG.73925"; transcript_id "MSTRG.73925.3"; exon_number "3";
7	StringTie	transcript	4632500	4632815	1000	-	.	gene_id "MSTRG.73929"; transcript_id "MSTRG.73929.1";
7	StringTie	exon	4632500	4632815	1000	-	.	gene_id "MSTRG.73929"; transcript_id "MSTRG.73929.1"; exon_number "1";
7	StringTie	transcript	4632934	4638597	1000	+	.	gene_id "MSTRG.73930"; transcript_id "MSTRG.73930.1";
7	StringTie	exon	4632934	4632997	1000	+	.	gene_id "MSTRG.73930"; transcript_id "MSTRG.73930.1"; exon_number "1";
7	StringTie	exon	4634462	4634772	1000	+	.	gene_id "MSTRG.73930"; transcript_id "MSTRG.73930.1"; exon_number "2";
7	StringTie	exon	4637700	4637869	1000	+	.	gene_id "MSTRG.73930"; transcript_id "MSTRG.73930.1"; exon_number "3";
7	StringTie	exon	4637990	4638078	1000	+	.	gene_id "MSTRG.73930"; transcript_id "MSTRG.73930.1"; exon_number "4";
7	StringTie	exon	4638380	4638597	1000	+	.	gene_id "MSTRG.73930"; transcript_id "MSTRG.73930.1"; exon_number "5";
7	StringTie	transcript	4632936	4638597	1000	+	.	gene_id "MSTRG.73930"; transcript_id "MSTRG.73930.2";
7	StringTie	exon	4632936	4633108	1000	+	.	gene_id "MSTRG.73930"; transcript_id "MSTRG.73930.2"; exon_number "1";
7	StringTie	exon	4634462	4634772	1000	+	.	gene_id "MSTRG.73930"; transcript_id "MSTRG.73930.2"; exon_number "2";
7	StringTie	exon	4637700	4637869	1000	+	.	gene_id "MSTRG.73930"; transcript_id "MSTRG.73930.2"; exon_number "3";
7	StringTie	exon	4637990	4638078	1000	+	.	gene_id "MSTRG.73930"; transcript_id "MSTRG.73930.2"; exon_number "4";
7	StringTie	exon	4638377	4638597	1000	+	.	gene_id "MSTRG.73930"; transcript_id "MSTRG.73930.2"; exon_number "5";
7	StringTie	transcript	4632936	4638597	1000	+	.	gene_id "MSTRG.73930"; transcript_id "MSTRG.73930.3";
7	StringTie	exon	4632936	4633108	1000	+	.	gene_id "MSTRG.73930"; transcript_id "MSTRG.73930.3"; exon_number "1";
7	StringTie	exon	4634462	4634772	1000	+	.	gene_id "MSTRG.73930"; transcript_id "MSTRG.73930.3"; exon_number "2";
7	StringTie	exon	4637700	4637869	1000	+	.	gene_id "MSTRG.73930"; transcript_id "MSTRG.73930.3"; exon_number "3";
7	StringTie	exon	4637990	4638078	1000	+	.	gene_id "MSTRG.73930"; transcript_id "MSTRG.73930.3"; exon_number "4";
7	StringTie	exon	4638380	4638597	1000	+	.	gene_id "MSTRG.73930"; transcript_id "MSTRG.73930.3"; exon_number "5";
7	StringTie	transcript	4632936	4638597	1000	+	.	gene_id "MSTRG.73930"; transcript_id "MSTRG.73930.4";
7	StringTie	exon	4632936	4632997	1000	+	.	gene_id "MSTRG.73930"; transcript_id "MSTRG.73930.4"; exon_number "1";
7	StringTie	exon	4634462	4634772	1000	+	.	gene_id "MSTRG.73930"; transcript_id "MSTRG.73930.4"; exon_number "2";
7	StringTie	exon	4637700	4637869	1000	+	.	gene_id "MSTRG.73930"; transcript_id "MSTRG.73930.4"; exon_number "3";
7	StringTie	exon	4637990	4638078	1000	+	.	gene_id "MSTRG.73930"; transcript_id "MSTRG.73930.4"; exon_number "4";
7	StringTie	exon	4638377	4638597	1000	+	.	gene_id "MSTRG.73930"; transcript_id "MSTRG.73930.4"; exon_number "5";
7	StringTie	transcript	4632939	4638597	1000	+	.	gene_id "MSTRG.73930"; transcript_id "MSTRG.73930.5";
7	StringTie	exon	4632939	4633212	1000	+	.	gene_id "MSTRG.73930"; transcript_id "MSTRG.73930.5"; exon_number "1";
7	StringTie	exon	4634462	4634772	1000	+	.	gene_id "MSTRG.73930"; transcript_id "MSTRG.73930.5"; exon_number "2";
7	StringTie	exon	4637700	4637869	1000	+	.	gene_id "MSTRG.73930"; transcript_id "MSTRG.73930.5"; exon_number "3";
7	StringTie	exon	4637990	4638078	1000	+	.	gene_id "MSTRG.73930"; transcript_id "MSTRG.73930.5"; exon_number "4";
7	StringTie	exon	4638377	4638597	1000	+	.	gene_id "MSTRG.73930"; transcript_id "MSTRG.73930.5"; exon_number "5";
7	StringTie	transcript	4632955	4638597	1000	+	.	gene_id "MSTRG.73930"; transcript_id "MSTRG.73930.6";
7	StringTie	exon	4632955	4633002	1000	+	.	gene_id "MSTRG.73930"; transcript_id "MSTRG.73930.6"; exon_number "1";
7	StringTie	exon	4634462	4634772	1000	+	.	gene_id "MSTRG.73930"; transcript_id "MSTRG.73930.6"; exon_number "2";
7	StringTie	exon	4637700	4637869	1000	+	.	gene_id "MSTRG.73930"; transcript_id "MSTRG.73930.6"; exon_number "3";
7	StringTie	exon	4637990	4638078	1000	+	.	gene_id "MSTRG.73930"; transcript_id "MSTRG.73930.6"; exon_number "4";
7	StringTie	exon	4638377	4638597	1000	+	.	gene_id "MSTRG.73930"; transcript_id "MSTRG.73930.6"; exon_number "5";
7	StringTie	transcript	4632998	4638597	1000	+	.	gene_id "MSTRG.73930"; transcript_id "MSTRG.73930.7";
7	StringTie	exon	4632998	4633212	1000	+	.	gene_id "MSTRG.73930"; transcript_id "MSTRG.73930.7"; exon_number "1";
7	StringTie	exon	4634462	4634772	1000	+	.	gene_id "MSTRG.73930"; transcript_id "MSTRG.73930.7"; exon_number "2";
7	StringTie	exon	4637700	4637869	1000	+	.	gene_id "MSTRG.73930"; transcript_id "MSTRG.73930.7"; exon_number "3";
7	StringTie	exon	4637990	4638078	1000	+	.	gene_id "MSTRG.73930"; transcript_id "MSTRG.73930.7"; exon_number "4";
7	StringTie	exon	4638380	4638597	1000	+	.	gene_id "MSTRG.73930"; transcript_id "MSTRG.73930.7"; exon_number "5";
7	StringTie	transcript	4654683	4725616	1000	+	.	gene_id "MSTRG.73932"; transcript_id "MSTRG.73932.1";
7	StringTie	exon	4654683	4654866	1000	+	.	gene_id "MSTRG.73932"; transcript_id "MSTRG.73932.1"; exon_number "1";
7	StringTie	exon	4704954	4705001	1000	+	.	gene_id "MSTRG.73932"; transcript_id "MSTRG.73932.1"; exon_number "2";
7	StringTie	exon	4711666	4711787	1000	+	.	gene_id "MSTRG.73932"; transcript_id "MSTRG.73932.1"; exon_number "3";
7	StringTie	exon	4712170	4712333	1000	+	.	gene_id "MSTRG.73932"; transcript_id "MSTRG.73932.1"; exon_number "4";
7	StringTie	exon	4714509	4714783	1000	+	.	gene_id "MSTRG.73932"; transcript_id "MSTRG.73932.1"; exon_number "5";
7	StringTie	exon	4718543	4718667	1000	+	.	gene_id "MSTRG.73932"; transcript_id "MSTRG.73932.1"; exon_number "6";
7	StringTie	exon	4724177	4724273	1000	+	.	gene_id "MSTRG.73932"; transcript_id "MSTRG.73932.1"; exon_number "7";
7	StringTie	exon	4725410	4725616	1000	+	.	gene_id "MSTRG.73932"; transcript_id "MSTRG.73932.1"; exon_number "8";
7	StringTie	transcript	4654692	4673730	1000	+	.	gene_id "MSTRG.73932"; transcript_id "MSTRG.73932.2";
7	StringTie	exon	4654692	4654866	1000	+	.	gene_id "MSTRG.73932"; transcript_id "MSTRG.73932.2"; exon_number "1";
7	StringTie	exon	4673470	4673730	1000	+	.	gene_id "MSTRG.73932"; transcript_id "MSTRG.73932.2"; exon_number "2";
7	StringTie	transcript	4654705	4664989	1000	+	.	gene_id "MSTRG.73932"; transcript_id "MSTRG.73932.3";
7	StringTie	exon	4654705	4654866	1000	+	.	gene_id "MSTRG.73932"; transcript_id "MSTRG.73932.3"; exon_number "1";
7	StringTie	exon	4664917	4664989	1000	+	.	gene_id "MSTRG.73932"; transcript_id "MSTRG.73932.3"; exon_number "2";
7	StringTie	transcript	4693179	4697765	1000	-	.	gene_id "MSTRG.73933"; transcript_id "MSTRG.73933.1";
7	StringTie	exon	4693179	4693357	1000	-	.	gene_id "MSTRG.73933"; transcript_id "MSTRG.73933.1"; exon_number "1";
7	StringTie	exon	4697620	4697765	1000	-	.	gene_id "MSTRG.73933"; transcript_id "MSTRG.73933.1"; exon_number "2";
7	StringTie	transcript	4729055	4729663	1000	+	.	gene_id "MSTRG.73934"; transcript_id "MSTRG.73934.1";
7	StringTie	exon	4729055	4729180	1000	+	.	gene_id "MSTRG.73934"; transcript_id "MSTRG.73934.1"; exon_number "1";
7	StringTie	exon	4729597	4729663	1000	+	.	gene_id "MSTRG.73934"; transcript_id "MSTRG.73934.1"; exon_number "2";
7	StringTie	transcript	4732541	4733026	1000	+	.	gene_id "MSTRG.73936"; transcript_id "MSTRG.73936.1";
7	StringTie	exon	4732541	4733026	1000	+	.	gene_id "MSTRG.73936"; transcript_id "MSTRG.73936.1"; exon_number "1";
7	StringTie	transcript	4734256	4734423	1000	+	.	gene_id "MSTRG.73938"; transcript_id "MSTRG.73938.1";
7	StringTie	exon	4734256	4734423	1000	+	.	gene_id "MSTRG.73938"; transcript_id "MSTRG.73938.1"; exon_number "1";
7	StringTie	transcript	4737518	4739490	1000	+	.	gene_id "MSTRG.73941"; transcript_id "MSTRG.73941.1";
7	StringTie	exon	4737518	4737602	1000	+	.	gene_id "MSTRG.73941"; transcript_id "MSTRG.73941.1"; exon_number "1";
7	StringTie	exon	4737709	4737837	1000	+	.	gene_id "MSTRG.73941"; transcript_id "MSTRG.73941.1"; exon_number "2";
7	StringTie	exon	4737990	4738151	1000	+	.	gene_id "MSTRG.73941"; transcript_id "MSTRG.73941.1"; exon_number "3";
7	StringTie	exon	4738516	4738648	1000	+	.	gene_id "MSTRG.73941"; transcript_id "MSTRG.73941.1"; exon_number "4";
7	StringTie	exon	4738731	4738924	1000	+	.	gene_id "MSTRG.73941"; transcript_id "MSTRG.73941.1"; exon_number "5";
7	StringTie	exon	4739112	4739261	1000	+	.	gene_id "MSTRG.73941"; transcript_id "MSTRG.73941.1"; exon_number "6";
7	StringTie	exon	4739343	4739490	1000	+	.	gene_id "MSTRG.73941"; transcript_id "MSTRG.73941.1"; exon_number "7";
7	StringTie	transcript	4737524	4739490	1000	+	.	gene_id "MSTRG.73941"; transcript_id "MSTRG.73941.2";
7	StringTie	exon	4737524	4737602	1000	+	.	gene_id "MSTRG.73941"; transcript_id "MSTRG.73941.2"; exon_number "1";
7	StringTie	exon	4737709	4737837	1000	+	.	gene_id "MSTRG.73941"; transcript_id "MSTRG.73941.2"; exon_number "2";
7	StringTie	exon	4737990	4738151	1000	+	.	gene_id "MSTRG.73941"; transcript_id "MSTRG.73941.2"; exon_number "3";
7	StringTie	exon	4738516	4738648	1000	+	.	gene_id "MSTRG.73941"; transcript_id "MSTRG.73941.2"; exon_number "4";
7	StringTie	exon	4738731	4738924	1000	+	.	gene_id "MSTRG.73941"; transcript_id "MSTRG.73941.2"; exon_number "5";
7	StringTie	exon	4739067	4739261	1000	+	.	gene_id "MSTRG.73941"; transcript_id "MSTRG.73941.2"; exon_number "6";
7	StringTie	exon	4739343	4739490	1000	+	.	gene_id "MSTRG.73941"; transcript_id "MSTRG.73941.2"; exon_number "7";
7	StringTie	transcript	4741054	4750518	1000	-	.	gene_id "MSTRG.73943"; transcript_id "MSTRG.73943.1";
7	StringTie	exon	4741054	4741886	1000	-	.	gene_id "MSTRG.73943"; transcript_id "MSTRG.73943.1"; exon_number "1";
7	StringTie	exon	4742007	4742035	1000	-	.	gene_id "MSTRG.73943"; transcript_id "MSTRG.73943.1"; exon_number "2";
7	StringTie	exon	4742390	4742468	1000	-	.	gene_id "MSTRG.73943"; transcript_id "MSTRG.73943.1"; exon_number "3";
7	StringTie	exon	4742548	4742618	1000	-	.	gene_id "MSTRG.73943"; transcript_id "MSTRG.73943.1"; exon_number "4";
7	StringTie	exon	4742706	4742760	1000	-	.	gene_id "MSTRG.73943"; transcript_id "MSTRG.73943.1"; exon_number "5";
7	StringTie	exon	4742861	4742896	1000	-	.	gene_id "MSTRG.73943"; transcript_id "MSTRG.73943.1"; exon_number "6";
7	StringTie	exon	4742983	4743028	1000	-	.	gene_id "MSTRG.73943"; transcript_id "MSTRG.73943.1"; exon_number "7";
7	StringTie	exon	4743354	4743424	1000	-	.	gene_id "MSTRG.73943"; transcript_id "MSTRG.73943.1"; exon_number "8";
7	StringTie	exon	4743506	4743573	1000	-	.	gene_id "MSTRG.73943"; transcript_id "MSTRG.73943.1"; exon_number "9";
7	StringTie	exon	4743716	4743785	1000	-	.	gene_id "MSTRG.73943"; transcript_id "MSTRG.73943.1"; exon_number "10";
7	StringTie	exon	4743871	4743930	1000	-	.	gene_id "MSTRG.73943"; transcript_id "MSTRG.73943.1"; exon_number "11";
7	StringTie	exon	4744580	4744669	1000	-	.	gene_id "MSTRG.73943"; transcript_id "MSTRG.73943.1"; exon_number "12";
7	StringTie	exon	4747475	4747559	1000	-	.	gene_id "MSTRG.73943"; transcript_id "MSTRG.73943.1"; exon_number "13";
7	StringTie	exon	4747647	4747708	1000	-	.	gene_id "MSTRG.73943"; transcript_id "MSTRG.73943.1"; exon_number "14";
7	StringTie	exon	4748091	4748163	1000	-	.	gene_id "MSTRG.73943"; transcript_id "MSTRG.73943.1"; exon_number "15";
7	StringTie	exon	4750463	4750518	1000	-	.	gene_id "MSTRG.73943"; transcript_id "MSTRG.73943.1"; exon_number "16";
7	StringTie	transcript	4741151	4742110	1000	-	.	gene_id "MSTRG.73943"; transcript_id "MSTRG.73943.2";
7	StringTie	exon	4741151	4741417	1000	-	.	gene_id "MSTRG.73943"; transcript_id "MSTRG.73943.2"; exon_number "1";
7	StringTie	exon	4741779	4741886	1000	-	.	gene_id "MSTRG.73943"; transcript_id "MSTRG.73943.2"; exon_number "2";
7	StringTie	exon	4742007	4742110	1000	-	.	gene_id "MSTRG.73943"; transcript_id "MSTRG.73943.2"; exon_number "3";
7	StringTie	transcript	4741174	4742110	1000	-	.	gene_id "MSTRG.73943"; transcript_id "MSTRG.73943.3";
7	StringTie	exon	4741174	4741417	1000	-	.	gene_id "MSTRG.73943"; transcript_id "MSTRG.73943.3"; exon_number "1";
7	StringTie	exon	4741663	4741886	1000	-	.	gene_id "MSTRG.73943"; transcript_id "MSTRG.73943.3"; exon_number "2";
7	StringTie	exon	4742007	4742110	1000	-	.	gene_id "MSTRG.73943"; transcript_id "MSTRG.73943.3"; exon_number "3";
7	StringTie	transcript	4742346	4756744	1000	-	.	gene_id "MSTRG.73943"; transcript_id "MSTRG.73943.4";
7	StringTie	exon	4742346	4742468	1000	-	.	gene_id "MSTRG.73943"; transcript_id "MSTRG.73943.4"; exon_number "1";
7	StringTie	exon	4742548	4742618	1000	-	.	gene_id "MSTRG.73943"; transcript_id "MSTRG.73943.4"; exon_number "2";
7	StringTie	exon	4742706	4742760	1000	-	.	gene_id "MSTRG.73943"; transcript_id "MSTRG.73943.4"; exon_number "3";
7	StringTie	exon	4742861	4742896	1000	-	.	gene_id "MSTRG.73943"; transcript_id "MSTRG.73943.4"; exon_number "4";
7	StringTie	exon	4742983	4743028	1000	-	.	gene_id "MSTRG.73943"; transcript_id "MSTRG.73943.4"; exon_number "5";
7	StringTie	exon	4743354	4743424	1000	-	.	gene_id "MSTRG.73943"; transcript_id "MSTRG.73943.4"; exon_number "6";
7	StringTie	exon	4743506	4743573	1000	-	.	gene_id "MSTRG.73943"; transcript_id "MSTRG.73943.4"; exon_number "7";
7	StringTie	exon	4743716	4743785	1000	-	.	gene_id "MSTRG.73943"; transcript_id "MSTRG.73943.4"; exon_number "8";
7	StringTie	exon	4743871	4743930	1000	-	.	gene_id "MSTRG.73943"; transcript_id "MSTRG.73943.4"; exon_number "9";
7	StringTie	exon	4744147	4744212	1000	-	.	gene_id "MSTRG.73943"; transcript_id "MSTRG.73943.4"; exon_number "10";
7	StringTie	exon	4744580	4744669	1000	-	.	gene_id "MSTRG.73943"; transcript_id "MSTRG.73943.4"; exon_number "11";
7	StringTie	exon	4747475	4747559	1000	-	.	gene_id "MSTRG.73943"; transcript_id "MSTRG.73943.4"; exon_number "12";
7	StringTie	exon	4747647	4747708	1000	-	.	gene_id "MSTRG.73943"; transcript_id "MSTRG.73943.4"; exon_number "13";
7	StringTie	exon	4748091	4748163	1000	-	.	gene_id "MSTRG.73943"; transcript_id "MSTRG.73943.4"; exon_number "14";
7	StringTie	exon	4756405	4756744	1000	-	.	gene_id "MSTRG.73943"; transcript_id "MSTRG.73943.4"; exon_number "15";
7	StringTie	transcript	4743716	4756744	1000	-	.	gene_id "MSTRG.73943"; transcript_id "MSTRG.73943.5";
7	StringTie	exon	4743716	4743785	1000	-	.	gene_id "MSTRG.73943"; transcript_id "MSTRG.73943.5"; exon_number "1";
7	StringTie	exon	4743871	4743930	1000	-	.	gene_id "MSTRG.73943"; transcript_id "MSTRG.73943.5"; exon_number "2";
7	StringTie	exon	4744580	4744669	1000	-	.	gene_id "MSTRG.73943"; transcript_id "MSTRG.73943.5"; exon_number "3";
7	StringTie	exon	4747475	4747559	1000	-	.	gene_id "MSTRG.73943"; transcript_id "MSTRG.73943.5"; exon_number "4";
7	StringTie	exon	4747647	4747708	1000	-	.	gene_id "MSTRG.73943"; transcript_id "MSTRG.73943.5"; exon_number "5";
7	StringTie	exon	4748091	4748163	1000	-	.	gene_id "MSTRG.73943"; transcript_id "MSTRG.73943.5"; exon_number "6";
7	StringTie	exon	4756405	4756744	1000	-	.	gene_id "MSTRG.73943"; transcript_id "MSTRG.73943.5"; exon_number "7";
7	StringTie	transcript	4743716	4756744	1000	-	.	gene_id "MSTRG.73943"; transcript_id "MSTRG.73943.6";
7	StringTie	exon	4743716	4743785	1000	-	.	gene_id "MSTRG.73943"; transcript_id "MSTRG.73943.6"; exon_number "1";
7	StringTie	exon	4744580	4744669	1000	-	.	gene_id "MSTRG.73943"; transcript_id "MSTRG.73943.6"; exon_number "2";
7	StringTie	exon	4747475	4747559	1000	-	.	gene_id "MSTRG.73943"; transcript_id "MSTRG.73943.6"; exon_number "3";
7	StringTie	exon	4747647	4747708	1000	-	.	gene_id "MSTRG.73943"; transcript_id "MSTRG.73943.6"; exon_number "4";
7	StringTie	exon	4748091	4748163	1000	-	.	gene_id "MSTRG.73943"; transcript_id "MSTRG.73943.6"; exon_number "5";
7	StringTie	exon	4756405	4756744	1000	-	.	gene_id "MSTRG.73943"; transcript_id "MSTRG.73943.6"; exon_number "6";
7	StringTie	transcript	4743739	4756744	1000	-	.	gene_id "MSTRG.73943"; transcript_id "MSTRG.73943.7";
7	StringTie	exon	4743739	4743785	1000	-	.	gene_id "MSTRG.73943"; transcript_id "MSTRG.73943.7"; exon_number "1";
7	StringTie	exon	4743871	4743930	1000	-	.	gene_id "MSTRG.73943"; transcript_id "MSTRG.73943.7"; exon_number "2";
7	StringTie	exon	4744580	4744669	1000	-	.	gene_id "MSTRG.73943"; transcript_id "MSTRG.73943.7"; exon_number "3";
7	StringTie	exon	4756405	4756744	1000	-	.	gene_id "MSTRG.73943"; transcript_id "MSTRG.73943.7"; exon_number "4";
7	StringTie	transcript	4743871	4746265	1000	-	.	gene_id "MSTRG.73943"; transcript_id "MSTRG.73943.8";
7	StringTie	exon	4743871	4743930	1000	-	.	gene_id "MSTRG.73943"; transcript_id "MSTRG.73943.8"; exon_number "1";
7	StringTie	exon	4744580	4744669	1000	-	.	gene_id "MSTRG.73943"; transcript_id "MSTRG.73943.8"; exon_number "2";
7	StringTie	exon	4746014	4746265	1000	-	.	gene_id "MSTRG.73943"; transcript_id "MSTRG.73943.8"; exon_number "3";
7	StringTie	transcript	4743871	4746265	1000	-	.	gene_id "MSTRG.73943"; transcript_id "MSTRG.73943.9";
7	StringTie	exon	4743871	4743930	1000	-	.	gene_id "MSTRG.73943"; transcript_id "MSTRG.73943.9"; exon_number "1";
7	StringTie	exon	4744580	4744669	1000	-	.	gene_id "MSTRG.73943"; transcript_id "MSTRG.73943.9"; exon_number "2";
7	StringTie	exon	4745930	4746265	1000	-	.	gene_id "MSTRG.73943"; transcript_id "MSTRG.73943.9"; exon_number "3";
7	StringTie	transcript	4744147	4756744	1000	-	.	gene_id "MSTRG.73943"; transcript_id "MSTRG.73943.10";
7	StringTie	exon	4744147	4744212	1000	-	.	gene_id "MSTRG.73943"; transcript_id "MSTRG.73943.10"; exon_number "1";
7	StringTie	exon	4744580	4744669	1000	-	.	gene_id "MSTRG.73943"; transcript_id "MSTRG.73943.10"; exon_number "2";
7	StringTie	exon	4747475	4747533	1000	-	.	gene_id "MSTRG.73943"; transcript_id "MSTRG.73943.10"; exon_number "3";
7	StringTie	exon	4747647	4747708	1000	-	.	gene_id "MSTRG.73943"; transcript_id "MSTRG.73943.10"; exon_number "4";
7	StringTie	exon	4748091	4748163	1000	-	.	gene_id "MSTRG.73943"; transcript_id "MSTRG.73943.10"; exon_number "5";
7	StringTie	exon	4756405	4756744	1000	-	.	gene_id "MSTRG.73943"; transcript_id "MSTRG.73943.10"; exon_number "6";
7	StringTie	transcript	4744174	4750518	1000	-	.	gene_id "MSTRG.73943"; transcript_id "MSTRG.73943.11";
7	StringTie	exon	4744174	4744212	1000	-	.	gene_id "MSTRG.73943"; transcript_id "MSTRG.73943.11"; exon_number "1";
7	StringTie	exon	4744580	4744669	1000	-	.	gene_id "MSTRG.73943"; transcript_id "MSTRG.73943.11"; exon_number "2";
7	StringTie	exon	4747475	4747559	1000	-	.	gene_id "MSTRG.73943"; transcript_id "MSTRG.73943.11"; exon_number "3";
7	StringTie	exon	4747647	4747708	1000	-	.	gene_id "MSTRG.73943"; transcript_id "MSTRG.73943.11"; exon_number "4";
7	StringTie	exon	4748091	4748163	1000	-	.	gene_id "MSTRG.73943"; transcript_id "MSTRG.73943.11"; exon_number "5";
7	StringTie	exon	4750463	4750518	1000	-	.	gene_id "MSTRG.73943"; transcript_id "MSTRG.73943.11"; exon_number "6";
7	StringTie	transcript	4744598	4750518	1000	-	.	gene_id "MSTRG.73943"; transcript_id "MSTRG.73943.12";
7	StringTie	exon	4744598	4744669	1000	-	.	gene_id "MSTRG.73943"; transcript_id "MSTRG.73943.12"; exon_number "1";
7	StringTie	exon	4747475	4747559	1000	-	.	gene_id "MSTRG.73943"; transcript_id "MSTRG.73943.12"; exon_number "2";
7	StringTie	exon	4747647	4747708	1000	-	.	gene_id "MSTRG.73943"; transcript_id "MSTRG.73943.12"; exon_number "3";
7	StringTie	exon	4748091	4748163	1000	-	.	gene_id "MSTRG.73943"; transcript_id "MSTRG.73943.12"; exon_number "4";
7	StringTie	exon	4750136	4750518	1000	-	.	gene_id "MSTRG.73943"; transcript_id "MSTRG.73943.12"; exon_number "5";
7	StringTie	transcript	4747510	4756744	1000	-	.	gene_id "MSTRG.73943"; transcript_id "MSTRG.73943.13";
7	StringTie	exon	4747510	4747559	1000	-	.	gene_id "MSTRG.73943"; transcript_id "MSTRG.73943.13"; exon_number "1";
7	StringTie	exon	4748091	4748163	1000	-	.	gene_id "MSTRG.73943"; transcript_id "MSTRG.73943.13"; exon_number "2";
7	StringTie	exon	4756405	4756744	1000	-	.	gene_id "MSTRG.73943"; transcript_id "MSTRG.73943.13"; exon_number "3";
7	StringTie	transcript	4748089	4756744	1000	-	.	gene_id "MSTRG.73943"; transcript_id "MSTRG.73943.14";
7	StringTie	exon	4748089	4748163	1000	-	.	gene_id "MSTRG.73943"; transcript_id "MSTRG.73943.14"; exon_number "1";
7	StringTie	exon	4756397	4756744	1000	-	.	gene_id "MSTRG.73943"; transcript_id "MSTRG.73943.14"; exon_number "2";
7	StringTie	transcript	4748091	4756744	1000	-	.	gene_id "MSTRG.73943"; transcript_id "MSTRG.73943.15";
7	StringTie	exon	4748091	4748163	1000	-	.	gene_id "MSTRG.73943"; transcript_id "MSTRG.73943.15"; exon_number "1";
7	StringTie	exon	4756571	4756744	1000	-	.	gene_id "MSTRG.73943"; transcript_id "MSTRG.73943.15"; exon_number "2";
7	StringTie	transcript	4749297	4762902	1000	+	.	gene_id "MSTRG.73944"; transcript_id "MSTRG.73944.1";
7	StringTie	exon	4749297	4749595	1000	+	.	gene_id "MSTRG.73944"; transcript_id "MSTRG.73944.1"; exon_number "1";
7	StringTie	exon	4751122	4751252	1000	+	.	gene_id "MSTRG.73944"; transcript_id "MSTRG.73944.1"; exon_number "2";
7	StringTie	exon	4762719	4762902	1000	+	.	gene_id "MSTRG.73944"; transcript_id "MSTRG.73944.1"; exon_number "3";
7	StringTie	transcript	4750749	4762902	1000	+	.	gene_id "MSTRG.73944"; transcript_id "MSTRG.73944.2";
7	StringTie	exon	4750749	4751009	1000	+	.	gene_id "MSTRG.73944"; transcript_id "MSTRG.73944.2"; exon_number "1";
7	StringTie	exon	4751122	4751252	1000	+	.	gene_id "MSTRG.73944"; transcript_id "MSTRG.73944.2"; exon_number "2";
7	StringTie	exon	4762719	4762902	1000	+	.	gene_id "MSTRG.73944"; transcript_id "MSTRG.73944.2"; exon_number "3";
7	StringTie	transcript	4759174	4762902	1000	+	.	gene_id "MSTRG.73944"; transcript_id "MSTRG.73944.3";
7	StringTie	exon	4759174	4759523	1000	+	.	gene_id "MSTRG.73944"; transcript_id "MSTRG.73944.3"; exon_number "1";
7	StringTie	exon	4762719	4762902	1000	+	.	gene_id "MSTRG.73944"; transcript_id "MSTRG.73944.3"; exon_number "2";
7	StringTie	transcript	4765757	4771135	1000	+	.	gene_id "MSTRG.73945"; transcript_id "MSTRG.73945.1";
7	StringTie	exon	4765757	4765898	1000	+	.	gene_id "MSTRG.73945"; transcript_id "MSTRG.73945.1"; exon_number "1";
7	StringTie	exon	4770468	4771135	1000	+	.	gene_id "MSTRG.73945"; transcript_id "MSTRG.73945.1"; exon_number "2";
7	StringTie	transcript	4765766	4767152	1000	+	.	gene_id "MSTRG.73945"; transcript_id "MSTRG.73945.2";
7	StringTie	exon	4765766	4765898	1000	+	.	gene_id "MSTRG.73945"; transcript_id "MSTRG.73945.2"; exon_number "1";
7	StringTie	exon	4766921	4767152	1000	+	.	gene_id "MSTRG.73945"; transcript_id "MSTRG.73945.2"; exon_number "2";
7	StringTie	transcript	4765766	4766645	1000	+	.	gene_id "MSTRG.73945"; transcript_id "MSTRG.73945.3";
7	StringTie	exon	4765766	4765898	1000	+	.	gene_id "MSTRG.73945"; transcript_id "MSTRG.73945.3"; exon_number "1";
7	StringTie	exon	4766600	4766645	1000	+	.	gene_id "MSTRG.73945"; transcript_id "MSTRG.73945.3"; exon_number "2";
7	StringTie	transcript	4771681	4775296	1000	+	.	gene_id "MSTRG.73946"; transcript_id "MSTRG.73946.1";
7	StringTie	exon	4771681	4771870	1000	+	.	gene_id "MSTRG.73946"; transcript_id "MSTRG.73946.1"; exon_number "1";
7	StringTie	exon	4772439	4773229	1000	+	.	gene_id "MSTRG.73946"; transcript_id "MSTRG.73946.1"; exon_number "2";
7	StringTie	exon	4775134	4775296	1000	+	.	gene_id "MSTRG.73946"; transcript_id "MSTRG.73946.1"; exon_number "3";
7	StringTie	transcript	4771692	4773229	1000	+	.	gene_id "MSTRG.73946"; transcript_id "MSTRG.73946.2";
7	StringTie	exon	4771692	4771870	1000	+	.	gene_id "MSTRG.73946"; transcript_id "MSTRG.73946.2"; exon_number "1";
7	StringTie	exon	4772696	4773229	1000	+	.	gene_id "MSTRG.73946"; transcript_id "MSTRG.73946.2"; exon_number "2";
7	StringTie	transcript	4778032	4778701	1000	-	.	gene_id "MSTRG.73949"; transcript_id "MSTRG.73949.1";
7	StringTie	exon	4778032	4778701	1000	-	.	gene_id "MSTRG.73949"; transcript_id "MSTRG.73949.1"; exon_number "1";
7	StringTie	transcript	4778928	4780544	1000	-	.	gene_id "MSTRG.73950"; transcript_id "MSTRG.73950.1";
7	StringTie	exon	4778928	4779171	1000	-	.	gene_id "MSTRG.73950"; transcript_id "MSTRG.73950.1"; exon_number "1";
7	StringTie	exon	4780214	4780544	1000	-	.	gene_id "MSTRG.73950"; transcript_id "MSTRG.73950.1"; exon_number "2";
7	StringTie	transcript	4797024	4861323	1000	-	.	gene_id "MSTRG.73953"; transcript_id "MSTRG.73953.2";
7	StringTie	exon	4797024	4797137	1000	-	.	gene_id "MSTRG.73953"; transcript_id "MSTRG.73953.2"; exon_number "1";
7	StringTie	exon	4801346	4801455	1000	-	.	gene_id "MSTRG.73953"; transcript_id "MSTRG.73953.2"; exon_number "2";
7	StringTie	exon	4837754	4837870	1000	-	.	gene_id "MSTRG.73953"; transcript_id "MSTRG.73953.2"; exon_number "3";
7	StringTie	exon	4859125	4859177	1000	-	.	gene_id "MSTRG.73953"; transcript_id "MSTRG.73953.2"; exon_number "4";
7	StringTie	exon	4861172	4861323	1000	-	.	gene_id "MSTRG.73953"; transcript_id "MSTRG.73953.2"; exon_number "5";
7	StringTie	transcript	4797024	4861323	1000	-	.	gene_id "MSTRG.73953"; transcript_id "MSTRG.73953.3";
7	StringTie	exon	4797024	4797137	1000	-	.	gene_id "MSTRG.73953"; transcript_id "MSTRG.73953.3"; exon_number "1";
7	StringTie	exon	4837754	4837870	1000	-	.	gene_id "MSTRG.73953"; transcript_id "MSTRG.73953.3"; exon_number "2";
7	StringTie	exon	4861172	4861323	1000	-	.	gene_id "MSTRG.73953"; transcript_id "MSTRG.73953.3"; exon_number "3";
7	StringTie	transcript	4801370	4861323	1000	-	.	gene_id "MSTRG.73953"; transcript_id "MSTRG.73953.4";
7	StringTie	exon	4801370	4801455	1000	-	.	gene_id "MSTRG.73953"; transcript_id "MSTRG.73953.4"; exon_number "1";
7	StringTie	exon	4837754	4837870	1000	-	.	gene_id "MSTRG.73953"; transcript_id "MSTRG.73953.4"; exon_number "2";
7	StringTie	exon	4861172	4861323	1000	-	.	gene_id "MSTRG.73953"; transcript_id "MSTRG.73953.4"; exon_number "3";
7	StringTie	transcript	4801375	4861323	1000	-	.	gene_id "MSTRG.73953"; transcript_id "MSTRG.73953.5";
7	StringTie	exon	4801375	4801490	1000	-	.	gene_id "MSTRG.73953"; transcript_id "MSTRG.73953.5"; exon_number "1";
7	StringTie	exon	4837754	4837870	1000	-	.	gene_id "MSTRG.73953"; transcript_id "MSTRG.73953.5"; exon_number "2";
7	StringTie	exon	4859125	4859177	1000	-	.	gene_id "MSTRG.73953"; transcript_id "MSTRG.73953.5"; exon_number "3";
7	StringTie	exon	4861172	4861323	1000	-	.	gene_id "MSTRG.73953"; transcript_id "MSTRG.73953.5"; exon_number "4";
7	StringTie	transcript	4825797	4861323	1000	-	.	gene_id "MSTRG.73953"; transcript_id "MSTRG.73953.6";
7	StringTie	exon	4825797	4826357	1000	-	.	gene_id "MSTRG.73953"; transcript_id "MSTRG.73953.6"; exon_number "1";
7	StringTie	exon	4830949	4831181	1000	-	.	gene_id "MSTRG.73953"; transcript_id "MSTRG.73953.6"; exon_number "2";
7	StringTie	exon	4837754	4837870	1000	-	.	gene_id "MSTRG.73953"; transcript_id "MSTRG.73953.6"; exon_number "3";
7	StringTie	exon	4859125	4859177	1000	-	.	gene_id "MSTRG.73953"; transcript_id "MSTRG.73953.6"; exon_number "4";
7	StringTie	exon	4861172	4861323	1000	-	.	gene_id "MSTRG.73953"; transcript_id "MSTRG.73953.6"; exon_number "5";
7	StringTie	transcript	4825797	4861323	1000	-	.	gene_id "MSTRG.73953"; transcript_id "MSTRG.73953.7";
7	StringTie	exon	4825797	4826357	1000	-	.	gene_id "MSTRG.73953"; transcript_id "MSTRG.73953.7"; exon_number "1";
7	StringTie	exon	4837754	4837870	1000	-	.	gene_id "MSTRG.73953"; transcript_id "MSTRG.73953.7"; exon_number "2";
7	StringTie	exon	4859125	4859177	1000	-	.	gene_id "MSTRG.73953"; transcript_id "MSTRG.73953.7"; exon_number "3";
7	StringTie	exon	4861172	4861323	1000	-	.	gene_id "MSTRG.73953"; transcript_id "MSTRG.73953.7"; exon_number "4";
7	StringTie	transcript	4825797	4861323	1000	-	.	gene_id "MSTRG.73953"; transcript_id "MSTRG.73953.8";
7	StringTie	exon	4825797	4826357	1000	-	.	gene_id "MSTRG.73953"; transcript_id "MSTRG.73953.8"; exon_number "1";
7	StringTie	exon	4830949	4831181	1000	-	.	gene_id "MSTRG.73953"; transcript_id "MSTRG.73953.8"; exon_number "2";
7	StringTie	exon	4837754	4837870	1000	-	.	gene_id "MSTRG.73953"; transcript_id "MSTRG.73953.8"; exon_number "3";
7	StringTie	exon	4859009	4859177	1000	-	.	gene_id "MSTRG.73953"; transcript_id "MSTRG.73953.8"; exon_number "4";
7	StringTie	exon	4861172	4861323	1000	-	.	gene_id "MSTRG.73953"; transcript_id "MSTRG.73953.8"; exon_number "5";
7	StringTie	transcript	4825949	4861323	1000	-	.	gene_id "MSTRG.73953"; transcript_id "MSTRG.73953.9";
7	StringTie	exon	4825949	4826357	1000	-	.	gene_id "MSTRG.73953"; transcript_id "MSTRG.73953.9"; exon_number "1";
7	StringTie	exon	4830949	4831181	1000	-	.	gene_id "MSTRG.73953"; transcript_id "MSTRG.73953.9"; exon_number "2";
7	StringTie	exon	4837754	4837870	1000	-	.	gene_id "MSTRG.73953"; transcript_id "MSTRG.73953.9"; exon_number "3";
7	StringTie	exon	4861172	4861323	1000	-	.	gene_id "MSTRG.73953"; transcript_id "MSTRG.73953.9"; exon_number "4";
7	StringTie	transcript	4825988	4861323	1000	-	.	gene_id "MSTRG.73953"; transcript_id "MSTRG.73953.10";
7	StringTie	exon	4825988	4826317	1000	-	.	gene_id "MSTRG.73953"; transcript_id "MSTRG.73953.10"; exon_number "1";
7	StringTie	exon	4837754	4837870	1000	-	.	gene_id "MSTRG.73953"; transcript_id "MSTRG.73953.10"; exon_number "2";
7	StringTie	exon	4859125	4859177	1000	-	.	gene_id "MSTRG.73953"; transcript_id "MSTRG.73953.10"; exon_number "3";
7	StringTie	exon	4861172	4861323	1000	-	.	gene_id "MSTRG.73953"; transcript_id "MSTRG.73953.10"; exon_number "4";
7	StringTie	transcript	4826291	4861323	1000	-	.	gene_id "MSTRG.73953"; transcript_id "MSTRG.73953.11";
7	StringTie	exon	4826291	4826357	1000	-	.	gene_id "MSTRG.73953"; transcript_id "MSTRG.73953.11"; exon_number "1";
7	StringTie	exon	4837754	4837870	1000	-	.	gene_id "MSTRG.73953"; transcript_id "MSTRG.73953.11"; exon_number "2";
7	StringTie	exon	4861172	4861323	1000	-	.	gene_id "MSTRG.73953"; transcript_id "MSTRG.73953.11"; exon_number "3";
7	StringTie	transcript	4833282	4861323	1000	-	.	gene_id "MSTRG.73953"; transcript_id "MSTRG.73953.12";
7	StringTie	exon	4833282	4833620	1000	-	.	gene_id "MSTRG.73953"; transcript_id "MSTRG.73953.12"; exon_number "1";
7	StringTie	exon	4837754	4837870	1000	-	.	gene_id "MSTRG.73953"; transcript_id "MSTRG.73953.12"; exon_number "2";
7	StringTie	exon	4859125	4859177	1000	-	.	gene_id "MSTRG.73953"; transcript_id "MSTRG.73953.12"; exon_number "3";
7	StringTie	exon	4861172	4861323	1000	-	.	gene_id "MSTRG.73953"; transcript_id "MSTRG.73953.12"; exon_number "4";
7	StringTie	transcript	4855089	4861323	1000	-	.	gene_id "MSTRG.73953"; transcript_id "MSTRG.73953.13";
7	StringTie	exon	4855089	4855317	1000	-	.	gene_id "MSTRG.73953"; transcript_id "MSTRG.73953.13"; exon_number "1";
7	StringTie	exon	4859125	4859177	1000	-	.	gene_id "MSTRG.73953"; transcript_id "MSTRG.73953.13"; exon_number "2";
7	StringTie	exon	4861172	4861323	1000	-	.	gene_id "MSTRG.73953"; transcript_id "MSTRG.73953.13"; exon_number "3";
7	StringTie	transcript	4858083	4861323	1000	-	.	gene_id "MSTRG.73953"; transcript_id "MSTRG.73953.14";
7	StringTie	exon	4858083	4858271	1000	-	.	gene_id "MSTRG.73953"; transcript_id "MSTRG.73953.14"; exon_number "1";
7	StringTie	exon	4859125	4859177	1000	-	.	gene_id "MSTRG.73953"; transcript_id "MSTRG.73953.14"; exon_number "2";
7	StringTie	exon	4861172	4861323	1000	-	.	gene_id "MSTRG.73953"; transcript_id "MSTRG.73953.14"; exon_number "3";
7	StringTie	transcript	4858290	4861323	1000	-	.	gene_id "MSTRG.73953"; transcript_id "MSTRG.73953.15";
7	StringTie	exon	4858290	4858860	1000	-	.	gene_id "MSTRG.73953"; transcript_id "MSTRG.73953.15"; exon_number "1";
7	StringTie	exon	4859125	4859177	1000	-	.	gene_id "MSTRG.73953"; transcript_id "MSTRG.73953.15"; exon_number "2";
7	StringTie	exon	4861172	4861323	1000	-	.	gene_id "MSTRG.73953"; transcript_id "MSTRG.73953.15"; exon_number "3";
7	StringTie	transcript	4860352	4861323	1000	-	.	gene_id "MSTRG.73953"; transcript_id "MSTRG.73953.16";
7	StringTie	exon	4860352	4860385	1000	-	.	gene_id "MSTRG.73953"; transcript_id "MSTRG.73953.16"; exon_number "1";
7	StringTie	exon	4861172	4861323	1000	-	.	gene_id "MSTRG.73953"; transcript_id "MSTRG.73953.16"; exon_number "2";
7	StringTie	transcript	4821780	4825194	1000	-	.	gene_id "MSTRG.73954"; transcript_id "MSTRG.73954.1";
7	StringTie	exon	4821780	4822013	1000	-	.	gene_id "MSTRG.73954"; transcript_id "MSTRG.73954.1"; exon_number "1";
7	StringTie	exon	4824691	4825194	1000	-	.	gene_id "MSTRG.73954"; transcript_id "MSTRG.73954.1"; exon_number "2";
7	StringTie	transcript	4821780	4825194	1000	-	.	gene_id "MSTRG.73954"; transcript_id "MSTRG.73954.2";
7	StringTie	exon	4821780	4822013	1000	-	.	gene_id "MSTRG.73954"; transcript_id "MSTRG.73954.2"; exon_number "1";
7	StringTie	exon	4824695	4825194	1000	-	.	gene_id "MSTRG.73954"; transcript_id "MSTRG.73954.2"; exon_number "2";
7	StringTie	transcript	4823842	4825194	1000	-	.	gene_id "MSTRG.73954"; transcript_id "MSTRG.73954.3";
7	StringTie	exon	4823842	4824167	1000	-	.	gene_id "MSTRG.73954"; transcript_id "MSTRG.73954.3"; exon_number "1";
7	StringTie	exon	4824695	4825194	1000	-	.	gene_id "MSTRG.73954"; transcript_id "MSTRG.73954.3"; exon_number "2";
7	StringTie	transcript	4878824	4879737	1000	-	.	gene_id "MSTRG.73956"; transcript_id "MSTRG.73956.1";
7	StringTie	exon	4878824	4879737	1000	-	.	gene_id "MSTRG.73956"; transcript_id "MSTRG.73956.1"; exon_number "1";
7	StringTie	transcript	4880887	4893669	1000	+	.	gene_id "MSTRG.73957"; transcript_id "MSTRG.73957.1";
7	StringTie	exon	4880887	4881086	1000	+	.	gene_id "MSTRG.73957"; transcript_id "MSTRG.73957.1"; exon_number "1";
7	StringTie	exon	4885400	4885441	1000	+	.	gene_id "MSTRG.73957"; transcript_id "MSTRG.73957.1"; exon_number "2";
7	StringTie	exon	4888386	4888484	1000	+	.	gene_id "MSTRG.73957"; transcript_id "MSTRG.73957.1"; exon_number "3";
7	StringTie	exon	4891017	4891200	1000	+	.	gene_id "MSTRG.73957"; transcript_id "MSTRG.73957.1"; exon_number "4";
7	StringTie	exon	4893044	4893669	1000	+	.	gene_id "MSTRG.73957"; transcript_id "MSTRG.73957.1"; exon_number "5";
7	StringTie	transcript	4880889	4893669	1000	+	.	gene_id "MSTRG.73957"; transcript_id "MSTRG.73957.2";
7	StringTie	exon	4880889	4881086	1000	+	.	gene_id "MSTRG.73957"; transcript_id "MSTRG.73957.2"; exon_number "1";
7	StringTie	exon	4885400	4885441	1000	+	.	gene_id "MSTRG.73957"; transcript_id "MSTRG.73957.2"; exon_number "2";
7	StringTie	exon	4888386	4888466	1000	+	.	gene_id "MSTRG.73957"; transcript_id "MSTRG.73957.2"; exon_number "3";
7	StringTie	exon	4891017	4891200	1000	+	.	gene_id "MSTRG.73957"; transcript_id "MSTRG.73957.2"; exon_number "4";
7	StringTie	exon	4893044	4893669	1000	+	.	gene_id "MSTRG.73957"; transcript_id "MSTRG.73957.2"; exon_number "5";
7	StringTie	transcript	4880889	4893669	1000	+	.	gene_id "MSTRG.73957"; transcript_id "MSTRG.73957.3";
7	StringTie	exon	4880889	4881086	1000	+	.	gene_id "MSTRG.73957"; transcript_id "MSTRG.73957.3"; exon_number "1";
7	StringTie	exon	4885400	4885441	1000	+	.	gene_id "MSTRG.73957"; transcript_id "MSTRG.73957.3"; exon_number "2";
7	StringTie	exon	4888386	4888427	1000	+	.	gene_id "MSTRG.73957"; transcript_id "MSTRG.73957.3"; exon_number "3";
7	StringTie	exon	4891017	4891200	1000	+	.	gene_id "MSTRG.73957"; transcript_id "MSTRG.73957.3"; exon_number "4";
7	StringTie	exon	4893044	4893669	1000	+	.	gene_id "MSTRG.73957"; transcript_id "MSTRG.73957.3"; exon_number "5";
7	StringTie	transcript	4880975	4893669	1000	+	.	gene_id "MSTRG.73957"; transcript_id "MSTRG.73957.4";
7	StringTie	exon	4880975	4881086	1000	+	.	gene_id "MSTRG.73957"; transcript_id "MSTRG.73957.4"; exon_number "1";
7	StringTie	exon	4885400	4885441	1000	+	.	gene_id "MSTRG.73957"; transcript_id "MSTRG.73957.4"; exon_number "2";
7	StringTie	exon	4888386	4888484	1000	+	.	gene_id "MSTRG.73957"; transcript_id "MSTRG.73957.4"; exon_number "3";
7	StringTie	exon	4893044	4893669	1000	+	.	gene_id "MSTRG.73957"; transcript_id "MSTRG.73957.4"; exon_number "4";
7	StringTie	transcript	4894616	4903671	1000	-	.	gene_id "MSTRG.73958"; transcript_id "MSTRG.73958.1";
7	StringTie	exon	4894616	4895156	1000	-	.	gene_id "MSTRG.73958"; transcript_id "MSTRG.73958.1"; exon_number "1";
7	StringTie	exon	4903600	4903671	1000	-	.	gene_id "MSTRG.73958"; transcript_id "MSTRG.73958.1"; exon_number "2";
7	StringTie	transcript	4895086	4903671	1000	-	.	gene_id "MSTRG.73958"; transcript_id "MSTRG.73958.2";
7	StringTie	exon	4895086	4895156	1000	-	.	gene_id "MSTRG.73958"; transcript_id "MSTRG.73958.2"; exon_number "1";
7	StringTie	exon	4898843	4899064	1000	-	.	gene_id "MSTRG.73958"; transcript_id "MSTRG.73958.2"; exon_number "2";
7	StringTie	exon	4900372	4900452	1000	-	.	gene_id "MSTRG.73958"; transcript_id "MSTRG.73958.2"; exon_number "3";
7	StringTie	exon	4903600	4903671	1000	-	.	gene_id "MSTRG.73958"; transcript_id "MSTRG.73958.2"; exon_number "4";
7	StringTie	transcript	4895091	4903353	1000	-	.	gene_id "MSTRG.73958"; transcript_id "MSTRG.73958.3";
7	StringTie	exon	4895091	4895156	1000	-	.	gene_id "MSTRG.73958"; transcript_id "MSTRG.73958.3"; exon_number "1";
7	StringTie	exon	4898843	4899064	1000	-	.	gene_id "MSTRG.73958"; transcript_id "MSTRG.73958.3"; exon_number "2";
7	StringTie	exon	4903211	4903353	1000	-	.	gene_id "MSTRG.73958"; transcript_id "MSTRG.73958.3"; exon_number "3";
7	StringTie	transcript	4895099	4903671	1000	-	.	gene_id "MSTRG.73958"; transcript_id "MSTRG.73958.4";
7	StringTie	exon	4895099	4895156	1000	-	.	gene_id "MSTRG.73958"; transcript_id "MSTRG.73958.4"; exon_number "1";
7	StringTie	exon	4898843	4899064	1000	-	.	gene_id "MSTRG.73958"; transcript_id "MSTRG.73958.4"; exon_number "2";
7	StringTie	exon	4903600	4903671	1000	-	.	gene_id "MSTRG.73958"; transcript_id "MSTRG.73958.4"; exon_number "3";
7	StringTie	transcript	4895099	4903353	1000	-	.	gene_id "MSTRG.73958"; transcript_id "MSTRG.73958.5";
7	StringTie	exon	4895099	4895124	1000	-	.	gene_id "MSTRG.73958"; transcript_id "MSTRG.73958.5"; exon_number "1";
7	StringTie	exon	4898843	4899064	1000	-	.	gene_id "MSTRG.73958"; transcript_id "MSTRG.73958.5"; exon_number "2";
7	StringTie	exon	4903211	4903353	1000	-	.	gene_id "MSTRG.73958"; transcript_id "MSTRG.73958.5"; exon_number "3";
7	StringTie	transcript	4898552	4903353	1000	-	.	gene_id "MSTRG.73958"; transcript_id "MSTRG.73958.6";
7	StringTie	exon	4898552	4898646	1000	-	.	gene_id "MSTRG.73958"; transcript_id "MSTRG.73958.6"; exon_number "1";
7	StringTie	exon	4898843	4899064	1000	-	.	gene_id "MSTRG.73958"; transcript_id "MSTRG.73958.6"; exon_number "2";
7	StringTie	exon	4900372	4900452	1000	-	.	gene_id "MSTRG.73958"; transcript_id "MSTRG.73958.6"; exon_number "3";
7	StringTie	exon	4903211	4903353	1000	-	.	gene_id "MSTRG.73958"; transcript_id "MSTRG.73958.6"; exon_number "4";
7	StringTie	transcript	4902108	4915877	1000	+	.	gene_id "MSTRG.73959"; transcript_id "MSTRG.73959.1";
7	StringTie	exon	4902108	4902156	1000	+	.	gene_id "MSTRG.73959"; transcript_id "MSTRG.73959.1"; exon_number "1";
7	StringTie	exon	4915618	4915877	1000	+	.	gene_id "MSTRG.73959"; transcript_id "MSTRG.73959.1"; exon_number "2";
7	StringTie	transcript	4905463	4905877	1000	-	.	gene_id "MSTRG.73960"; transcript_id "MSTRG.73960.1";
7	StringTie	exon	4905463	4905877	1000	-	.	gene_id "MSTRG.73960"; transcript_id "MSTRG.73960.1"; exon_number "1";
7	StringTie	transcript	4909768	4910132	1000	-	.	gene_id "MSTRG.73961"; transcript_id "MSTRG.73961.1";
7	StringTie	exon	4909768	4910132	1000	-	.	gene_id "MSTRG.73961"; transcript_id "MSTRG.73961.1"; exon_number "1";
7	StringTie	transcript	4910766	4911625	1000	-	.	gene_id "MSTRG.73962"; transcript_id "MSTRG.73962.1";
7	StringTie	exon	4910766	4911625	1000	-	.	gene_id "MSTRG.73962"; transcript_id "MSTRG.73962.1"; exon_number "1";
7	StringTie	transcript	4912205	4913923	1000	+	.	gene_id "MSTRG.73963"; transcript_id "MSTRG.73963.1";
7	StringTie	exon	4912205	4913923	1000	+	.	gene_id "MSTRG.73963"; transcript_id "MSTRG.73963.1"; exon_number "1";
7	StringTie	transcript	4918211	4918646	1000	+	.	gene_id "MSTRG.73964"; transcript_id "MSTRG.73964.1";
7	StringTie	exon	4918211	4918646	1000	+	.	gene_id "MSTRG.73964"; transcript_id "MSTRG.73964.1"; exon_number "1";
7	StringTie	transcript	4918954	4928342	1000	+	.	gene_id "MSTRG.73965"; transcript_id "MSTRG.73965.1";
7	StringTie	exon	4918954	4919027	1000	+	.	gene_id "MSTRG.73965"; transcript_id "MSTRG.73965.1"; exon_number "1";
7	StringTie	exon	4926827	4926955	1000	+	.	gene_id "MSTRG.73965"; transcript_id "MSTRG.73965.1"; exon_number "2";
7	StringTie	exon	4928051	4928342	1000	+	.	gene_id "MSTRG.73965"; transcript_id "MSTRG.73965.1"; exon_number "3";
7	StringTie	transcript	4920044	4928342	1000	+	.	gene_id "MSTRG.73965"; transcript_id "MSTRG.73965.2";
7	StringTie	exon	4920044	4920185	1000	+	.	gene_id "MSTRG.73965"; transcript_id "MSTRG.73965.2"; exon_number "1";
7	StringTie	exon	4926827	4926955	1000	+	.	gene_id "MSTRG.73965"; transcript_id "MSTRG.73965.2"; exon_number "2";
7	StringTie	exon	4928051	4928342	1000	+	.	gene_id "MSTRG.73965"; transcript_id "MSTRG.73965.2"; exon_number "3";
7	StringTie	transcript	4926784	4927865	1000	-	.	gene_id "MSTRG.73966"; transcript_id "MSTRG.73966.1";
7	StringTie	exon	4926784	4927865	1000	-	.	gene_id "MSTRG.73966"; transcript_id "MSTRG.73966.1"; exon_number "1";
7	StringTie	transcript	4938811	4939172	1000	+	.	gene_id "MSTRG.73968"; transcript_id "MSTRG.73968.1";
7	StringTie	exon	4938811	4939172	1000	+	.	gene_id "MSTRG.73968"; transcript_id "MSTRG.73968.1"; exon_number "1";
7	StringTie	transcript	4940125	4984499	1000	+	.	gene_id "MSTRG.73969"; transcript_id "MSTRG.73969.1";
7	StringTie	exon	4940125	4940179	1000	+	.	gene_id "MSTRG.73969"; transcript_id "MSTRG.73969.1"; exon_number "1";
7	StringTie	exon	4979563	4979721	1000	+	.	gene_id "MSTRG.73969"; transcript_id "MSTRG.73969.1"; exon_number "2";
7	StringTie	exon	4982325	4982714	1000	+	.	gene_id "MSTRG.73969"; transcript_id "MSTRG.73969.1"; exon_number "3";
7	StringTie	exon	4984089	4984240	1000	+	.	gene_id "MSTRG.73969"; transcript_id "MSTRG.73969.1"; exon_number "4";
7	StringTie	exon	4984357	4984499	1000	+	.	gene_id "MSTRG.73969"; transcript_id "MSTRG.73969.1"; exon_number "5";
7	StringTie	transcript	4940132	4968101	1000	+	.	gene_id "MSTRG.73969"; transcript_id "MSTRG.73969.2";
7	StringTie	exon	4940132	4940336	1000	+	.	gene_id "MSTRG.73969"; transcript_id "MSTRG.73969.2"; exon_number "1";
7	StringTie	exon	4967298	4968101	1000	+	.	gene_id "MSTRG.73969"; transcript_id "MSTRG.73969.2"; exon_number "2";
7	StringTie	transcript	4940139	4982714	1000	+	.	gene_id "MSTRG.73969"; transcript_id "MSTRG.73969.3";
7	StringTie	exon	4940139	4940293	1000	+	.	gene_id "MSTRG.73969"; transcript_id "MSTRG.73969.3"; exon_number "1";
7	StringTie	exon	4979680	4979721	1000	+	.	gene_id "MSTRG.73969"; transcript_id "MSTRG.73969.3"; exon_number "2";
7	StringTie	exon	4982325	4982714	1000	+	.	gene_id "MSTRG.73969"; transcript_id "MSTRG.73969.3"; exon_number "3";
7	StringTie	transcript	4940139	4982714	1000	+	.	gene_id "MSTRG.73969"; transcript_id "MSTRG.73969.4";
7	StringTie	exon	4940139	4940306	1000	+	.	gene_id "MSTRG.73969"; transcript_id "MSTRG.73969.4"; exon_number "1";
7	StringTie	exon	4979693	4979721	1000	+	.	gene_id "MSTRG.73969"; transcript_id "MSTRG.73969.4"; exon_number "2";
7	StringTie	exon	4982325	4982714	1000	+	.	gene_id "MSTRG.73969"; transcript_id "MSTRG.73969.4"; exon_number "3";
7	StringTie	transcript	4940139	4968101	1000	+	.	gene_id "MSTRG.73969"; transcript_id "MSTRG.73969.5";
7	StringTie	exon	4940139	4940336	1000	+	.	gene_id "MSTRG.73969"; transcript_id "MSTRG.73969.5"; exon_number "1";
7	StringTie	exon	4966075	4966203	1000	+	.	gene_id "MSTRG.73969"; transcript_id "MSTRG.73969.5"; exon_number "2";
7	StringTie	exon	4967505	4968101	1000	+	.	gene_id "MSTRG.73969"; transcript_id "MSTRG.73969.5"; exon_number "3";
7	StringTie	transcript	4940142	4982714	1000	+	.	gene_id "MSTRG.73969"; transcript_id "MSTRG.73969.6";
7	StringTie	exon	4940142	4940336	1000	+	.	gene_id "MSTRG.73969"; transcript_id "MSTRG.73969.6"; exon_number "1";
7	StringTie	exon	4982325	4982714	1000	+	.	gene_id "MSTRG.73969"; transcript_id "MSTRG.73969.6"; exon_number "2";
7	StringTie	transcript	4955449	4968101	1000	+	.	gene_id "MSTRG.73969"; transcript_id "MSTRG.73969.7";
7	StringTie	exon	4955449	4955514	1000	+	.	gene_id "MSTRG.73969"; transcript_id "MSTRG.73969.7"; exon_number "1";
7	StringTie	exon	4966075	4966203	1000	+	.	gene_id "MSTRG.73969"; transcript_id "MSTRG.73969.7"; exon_number "2";
7	StringTie	exon	4967298	4968101	1000	+	.	gene_id "MSTRG.73969"; transcript_id "MSTRG.73969.7"; exon_number "3";
7	StringTie	transcript	4955449	4968101	1000	+	.	gene_id "MSTRG.73969"; transcript_id "MSTRG.73969.8";
7	StringTie	exon	4955449	4955518	1000	+	.	gene_id "MSTRG.73969"; transcript_id "MSTRG.73969.8"; exon_number "1";
7	StringTie	exon	4966075	4966203	1000	+	.	gene_id "MSTRG.73969"; transcript_id "MSTRG.73969.8"; exon_number "2";
7	StringTie	exon	4967298	4968101	1000	+	.	gene_id "MSTRG.73969"; transcript_id "MSTRG.73969.8"; exon_number "3";
7	StringTie	transcript	4979494	4982714	1000	+	.	gene_id "MSTRG.73969"; transcript_id "MSTRG.73969.9";
7	StringTie	exon	4979494	4979731	1000	+	.	gene_id "MSTRG.73969"; transcript_id "MSTRG.73969.9"; exon_number "1";
7	StringTie	exon	4982325	4982714	1000	+	.	gene_id "MSTRG.73969"; transcript_id "MSTRG.73969.9"; exon_number "2";
7	StringTie	transcript	4966423	4967091	1000	-	.	gene_id "MSTRG.73970"; transcript_id "MSTRG.73970.1";
7	StringTie	exon	4966423	4967091	1000	-	.	gene_id "MSTRG.73970"; transcript_id "MSTRG.73970.1"; exon_number "1";
7	StringTie	transcript	5000911	5003223	1000	-	.	gene_id "MSTRG.73972"; transcript_id "MSTRG.73972.1";
7	StringTie	exon	5000911	5001216	1000	-	.	gene_id "MSTRG.73972"; transcript_id "MSTRG.73972.1"; exon_number "1";
7	StringTie	exon	5002808	5003223	1000	-	.	gene_id "MSTRG.73972"; transcript_id "MSTRG.73972.1"; exon_number "2";
7	StringTie	transcript	5000925	5003223	1000	-	.	gene_id "MSTRG.73972"; transcript_id "MSTRG.73972.2";
7	StringTie	exon	5000925	5001216	1000	-	.	gene_id "MSTRG.73972"; transcript_id "MSTRG.73972.2"; exon_number "1";
7	StringTie	exon	5002808	5002906	1000	-	.	gene_id "MSTRG.73972"; transcript_id "MSTRG.73972.2"; exon_number "2";
7	StringTie	exon	5003154	5003223	1000	-	.	gene_id "MSTRG.73972"; transcript_id "MSTRG.73972.2"; exon_number "3";
7	StringTie	transcript	5002432	5003223	1000	-	.	gene_id "MSTRG.73972"; transcript_id "MSTRG.73972.3";
7	StringTie	exon	5002432	5002533	1000	-	.	gene_id "MSTRG.73972"; transcript_id "MSTRG.73972.3"; exon_number "1";
7	StringTie	exon	5002808	5002906	1000	-	.	gene_id "MSTRG.73972"; transcript_id "MSTRG.73972.3"; exon_number "2";
7	StringTie	exon	5003154	5003223	1000	-	.	gene_id "MSTRG.73972"; transcript_id "MSTRG.73972.3"; exon_number "3";
7	StringTie	transcript	5001552	5007303	1000	+	.	gene_id "MSTRG.73973"; transcript_id "MSTRG.73973.1";
7	StringTie	exon	5001552	5001760	1000	+	.	gene_id "MSTRG.73973"; transcript_id "MSTRG.73973.1"; exon_number "1";
7	StringTie	exon	5005527	5005718	1000	+	.	gene_id "MSTRG.73973"; transcript_id "MSTRG.73973.1"; exon_number "2";
7	StringTie	exon	5006289	5006325	1000	+	.	gene_id "MSTRG.73973"; transcript_id "MSTRG.73973.1"; exon_number "3";
7	StringTie	exon	5006413	5006486	1000	+	.	gene_id "MSTRG.73973"; transcript_id "MSTRG.73973.1"; exon_number "4";
7	StringTie	exon	5006717	5006769	1000	+	.	gene_id "MSTRG.73973"; transcript_id "MSTRG.73973.1"; exon_number "5";
7	StringTie	exon	5007039	5007148	1000	+	.	gene_id "MSTRG.73973"; transcript_id "MSTRG.73973.1"; exon_number "6";
7	StringTie	exon	5007228	5007303	1000	+	.	gene_id "MSTRG.73973"; transcript_id "MSTRG.73973.1"; exon_number "7";
7	StringTie	transcript	5001552	5006874	1000	+	.	gene_id "MSTRG.73973"; transcript_id "MSTRG.73973.2";
7	StringTie	exon	5001552	5001760	1000	+	.	gene_id "MSTRG.73973"; transcript_id "MSTRG.73973.2"; exon_number "1";
7	StringTie	exon	5005527	5005718	1000	+	.	gene_id "MSTRG.73973"; transcript_id "MSTRG.73973.2"; exon_number "2";
7	StringTie	exon	5006289	5006325	1000	+	.	gene_id "MSTRG.73973"; transcript_id "MSTRG.73973.2"; exon_number "3";
7	StringTie	exon	5006413	5006486	1000	+	.	gene_id "MSTRG.73973"; transcript_id "MSTRG.73973.2"; exon_number "4";
7	StringTie	exon	5006721	5006874	1000	+	.	gene_id "MSTRG.73973"; transcript_id "MSTRG.73973.2"; exon_number "5";
7	StringTie	transcript	5017938	5023755	1000	+	.	gene_id "MSTRG.73975"; transcript_id "MSTRG.73975.1";
7	StringTie	exon	5017938	5018210	1000	+	.	gene_id "MSTRG.73975"; transcript_id "MSTRG.73975.1"; exon_number "1";
7	StringTie	exon	5019344	5019571	1000	+	.	gene_id "MSTRG.73975"; transcript_id "MSTRG.73975.1"; exon_number "2";
7	StringTie	exon	5020734	5020852	1000	+	.	gene_id "MSTRG.73975"; transcript_id "MSTRG.73975.1"; exon_number "3";
7	StringTie	exon	5021864	5021988	1000	+	.	gene_id "MSTRG.73975"; transcript_id "MSTRG.73975.1"; exon_number "4";
7	StringTie	exon	5022936	5023755	1000	+	.	gene_id "MSTRG.73975"; transcript_id "MSTRG.73975.1"; exon_number "5";
7	StringTie	transcript	5018909	5020854	1000	+	.	gene_id "MSTRG.73975"; transcript_id "MSTRG.73975.2";
7	StringTie	exon	5018909	5018952	1000	+	.	gene_id "MSTRG.73975"; transcript_id "MSTRG.73975.2"; exon_number "1";
7	StringTie	exon	5019344	5019571	1000	+	.	gene_id "MSTRG.73975"; transcript_id "MSTRG.73975.2"; exon_number "2";
7	StringTie	exon	5020734	5020854	1000	+	.	gene_id "MSTRG.73975"; transcript_id "MSTRG.73975.2"; exon_number "3";
7	StringTie	transcript	5024093	5027012	1000	-	.	gene_id "MSTRG.73976"; transcript_id "MSTRG.73976.1";
7	StringTie	exon	5024093	5024333	1000	-	.	gene_id "MSTRG.73976"; transcript_id "MSTRG.73976.1"; exon_number "1";
7	StringTie	exon	5024635	5024763	1000	-	.	gene_id "MSTRG.73976"; transcript_id "MSTRG.73976.1"; exon_number "2";
7	StringTie	exon	5024897	5024973	1000	-	.	gene_id "MSTRG.73976"; transcript_id "MSTRG.73976.1"; exon_number "3";
7	StringTie	exon	5025951	5026121	1000	-	.	gene_id "MSTRG.73976"; transcript_id "MSTRG.73976.1"; exon_number "4";
7	StringTie	exon	5026774	5027012	1000	-	.	gene_id "MSTRG.73976"; transcript_id "MSTRG.73976.1"; exon_number "5";
7	StringTie	transcript	5024149	5027012	1000	-	.	gene_id "MSTRG.73976"; transcript_id "MSTRG.73976.2";
7	StringTie	exon	5024149	5024333	1000	-	.	gene_id "MSTRG.73976"; transcript_id "MSTRG.73976.2"; exon_number "1";
7	StringTie	exon	5024635	5024763	1000	-	.	gene_id "MSTRG.73976"; transcript_id "MSTRG.73976.2"; exon_number "2";
7	StringTie	exon	5025951	5026121	1000	-	.	gene_id "MSTRG.73976"; transcript_id "MSTRG.73976.2"; exon_number "3";
7	StringTie	exon	5026774	5027012	1000	-	.	gene_id "MSTRG.73976"; transcript_id "MSTRG.73976.2"; exon_number "4";
7	StringTie	transcript	5024200	5027012	1000	-	.	gene_id "MSTRG.73976"; transcript_id "MSTRG.73976.3";
7	StringTie	exon	5024200	5024333	1000	-	.	gene_id "MSTRG.73976"; transcript_id "MSTRG.73976.3"; exon_number "1";
7	StringTie	exon	5024635	5024763	1000	-	.	gene_id "MSTRG.73976"; transcript_id "MSTRG.73976.3"; exon_number "2";
7	StringTie	exon	5024897	5024973	1000	-	.	gene_id "MSTRG.73976"; transcript_id "MSTRG.73976.3"; exon_number "3";
7	StringTie	exon	5025951	5026121	1000	-	.	gene_id "MSTRG.73976"; transcript_id "MSTRG.73976.3"; exon_number "4";
7	StringTie	exon	5026332	5027012	1000	-	.	gene_id "MSTRG.73976"; transcript_id "MSTRG.73976.3"; exon_number "5";
7	StringTie	transcript	5026020	5027012	1000	-	.	gene_id "MSTRG.73976"; transcript_id "MSTRG.73976.4";
7	StringTie	exon	5026020	5026121	1000	-	.	gene_id "MSTRG.73976"; transcript_id "MSTRG.73976.4"; exon_number "1";
7	StringTie	exon	5026332	5026475	1000	-	.	gene_id "MSTRG.73976"; transcript_id "MSTRG.73976.4"; exon_number "2";
7	StringTie	exon	5026774	5027012	1000	-	.	gene_id "MSTRG.73976"; transcript_id "MSTRG.73976.4"; exon_number "3";
7	StringTie	transcript	5027381	5028098	1000	+	.	gene_id "MSTRG.73977"; transcript_id "MSTRG.73977.1";
7	StringTie	exon	5027381	5028098	1000	+	.	gene_id "MSTRG.73977"; transcript_id "MSTRG.73977.1"; exon_number "1";
7	StringTie	transcript	5048747	5049036	1000	+	.	gene_id "MSTRG.73978"; transcript_id "MSTRG.73978.1";
7	StringTie	exon	5048747	5049036	1000	+	.	gene_id "MSTRG.73978"; transcript_id "MSTRG.73978.1"; exon_number "1";
7	StringTie	transcript	5054903	5058324	1000	-	.	gene_id "MSTRG.73980"; transcript_id "MSTRG.73980.1";
7	StringTie	exon	5054903	5055175	1000	-	.	gene_id "MSTRG.73980"; transcript_id "MSTRG.73980.1"; exon_number "1";
7	StringTie	exon	5055265	5055318	1000	-	.	gene_id "MSTRG.73980"; transcript_id "MSTRG.73980.1"; exon_number "2";
7	StringTie	exon	5055445	5055597	1000	-	.	gene_id "MSTRG.73980"; transcript_id "MSTRG.73980.1"; exon_number "3";
7	StringTie	exon	5056411	5056503	1000	-	.	gene_id "MSTRG.73980"; transcript_id "MSTRG.73980.1"; exon_number "4";
7	StringTie	exon	5056757	5056831	1000	-	.	gene_id "MSTRG.73980"; transcript_id "MSTRG.73980.1"; exon_number "5";
7	StringTie	exon	5056919	5057101	1000	-	.	gene_id "MSTRG.73980"; transcript_id "MSTRG.73980.1"; exon_number "6";
7	StringTie	exon	5058115	5058324	1000	-	.	gene_id "MSTRG.73980"; transcript_id "MSTRG.73980.1"; exon_number "7";
7	StringTie	transcript	5054903	5058324	1000	-	.	gene_id "MSTRG.73980"; transcript_id "MSTRG.73980.2";
7	StringTie	exon	5054903	5055169	1000	-	.	gene_id "MSTRG.73980"; transcript_id "MSTRG.73980.2"; exon_number "1";
7	StringTie	exon	5055265	5055318	1000	-	.	gene_id "MSTRG.73980"; transcript_id "MSTRG.73980.2"; exon_number "2";
7	StringTie	exon	5055445	5055597	1000	-	.	gene_id "MSTRG.73980"; transcript_id "MSTRG.73980.2"; exon_number "3";
7	StringTie	exon	5056411	5056503	1000	-	.	gene_id "MSTRG.73980"; transcript_id "MSTRG.73980.2"; exon_number "4";
7	StringTie	exon	5056757	5056831	1000	-	.	gene_id "MSTRG.73980"; transcript_id "MSTRG.73980.2"; exon_number "5";
7	StringTie	exon	5056940	5057101	1000	-	.	gene_id "MSTRG.73980"; transcript_id "MSTRG.73980.2"; exon_number "6";
7	StringTie	exon	5058115	5058324	1000	-	.	gene_id "MSTRG.73980"; transcript_id "MSTRG.73980.2"; exon_number "7";
7	StringTie	transcript	5054985	5059872	1000	-	.	gene_id "MSTRG.73980"; transcript_id "MSTRG.73980.3";
7	StringTie	exon	5054985	5055175	1000	-	.	gene_id "MSTRG.73980"; transcript_id "MSTRG.73980.3"; exon_number "1";
7	StringTie	exon	5055265	5055318	1000	-	.	gene_id "MSTRG.73980"; transcript_id "MSTRG.73980.3"; exon_number "2";
7	StringTie	exon	5055445	5055597	1000	-	.	gene_id "MSTRG.73980"; transcript_id "MSTRG.73980.3"; exon_number "3";
7	StringTie	exon	5056411	5056503	1000	-	.	gene_id "MSTRG.73980"; transcript_id "MSTRG.73980.3"; exon_number "4";
7	StringTie	exon	5056757	5056831	1000	-	.	gene_id "MSTRG.73980"; transcript_id "MSTRG.73980.3"; exon_number "5";
7	StringTie	exon	5056919	5057101	1000	-	.	gene_id "MSTRG.73980"; transcript_id "MSTRG.73980.3"; exon_number "6";
7	StringTie	exon	5059792	5059872	1000	-	.	gene_id "MSTRG.73980"; transcript_id "MSTRG.73980.3"; exon_number "7";
7	StringTie	transcript	5055005	5058324	1000	-	.	gene_id "MSTRG.73980"; transcript_id "MSTRG.73980.4";
7	StringTie	exon	5055005	5055175	1000	-	.	gene_id "MSTRG.73980"; transcript_id "MSTRG.73980.4"; exon_number "1";
7	StringTie	exon	5055265	5055318	1000	-	.	gene_id "MSTRG.73980"; transcript_id "MSTRG.73980.4"; exon_number "2";
7	StringTie	exon	5055445	5055597	1000	-	.	gene_id "MSTRG.73980"; transcript_id "MSTRG.73980.4"; exon_number "3";
7	StringTie	exon	5056411	5056503	1000	-	.	gene_id "MSTRG.73980"; transcript_id "MSTRG.73980.4"; exon_number "4";
7	StringTie	exon	5056757	5056831	1000	-	.	gene_id "MSTRG.73980"; transcript_id "MSTRG.73980.4"; exon_number "5";
7	StringTie	exon	5056940	5057101	1000	-	.	gene_id "MSTRG.73980"; transcript_id "MSTRG.73980.4"; exon_number "6";
7	StringTie	exon	5058115	5058324	1000	-	.	gene_id "MSTRG.73980"; transcript_id "MSTRG.73980.4"; exon_number "7";
7	StringTie	transcript	5059888	5068818	1000	+	.	gene_id "MSTRG.73981"; transcript_id "MSTRG.73981.1";
7	StringTie	exon	5059888	5059987	1000	+	.	gene_id "MSTRG.73981"; transcript_id "MSTRG.73981.1"; exon_number "1";
7	StringTie	exon	5064125	5064242	1000	+	.	gene_id "MSTRG.73981"; transcript_id "MSTRG.73981.1"; exon_number "2";
7	StringTie	exon	5065371	5065488	1000	+	.	gene_id "MSTRG.73981"; transcript_id "MSTRG.73981.1"; exon_number "3";
7	StringTie	exon	5067820	5067897	1000	+	.	gene_id "MSTRG.73981"; transcript_id "MSTRG.73981.1"; exon_number "4";
7	StringTie	exon	5068700	5068818	1000	+	.	gene_id "MSTRG.73981"; transcript_id "MSTRG.73981.1"; exon_number "5";
7	StringTie	transcript	5059888	5063433	1000	+	.	gene_id "MSTRG.73981"; transcript_id "MSTRG.73981.2";
7	StringTie	exon	5059888	5059987	1000	+	.	gene_id "MSTRG.73981"; transcript_id "MSTRG.73981.2"; exon_number "1";
7	StringTie	exon	5061100	5061125	1000	+	.	gene_id "MSTRG.73981"; transcript_id "MSTRG.73981.2"; exon_number "2";
7	StringTie	exon	5062270	5062340	1000	+	.	gene_id "MSTRG.73981"; transcript_id "MSTRG.73981.2"; exon_number "3";
7	StringTie	exon	5063398	5063433	1000	+	.	gene_id "MSTRG.73981"; transcript_id "MSTRG.73981.2"; exon_number "4";
7	StringTie	transcript	5059891	5064859	1000	+	.	gene_id "MSTRG.73981"; transcript_id "MSTRG.73981.3";
7	StringTie	exon	5059891	5060138	1000	+	.	gene_id "MSTRG.73981"; transcript_id "MSTRG.73981.3"; exon_number "1";
7	StringTie	exon	5064125	5064859	1000	+	.	gene_id "MSTRG.73981"; transcript_id "MSTRG.73981.3"; exon_number "2";
7	StringTie	transcript	5059891	5073271	1000	+	.	gene_id "MSTRG.73981"; transcript_id "MSTRG.73981.4";
7	StringTie	exon	5059891	5059987	1000	+	.	gene_id "MSTRG.73981"; transcript_id "MSTRG.73981.4"; exon_number "1";
7	StringTie	exon	5064125	5064242	1000	+	.	gene_id "MSTRG.73981"; transcript_id "MSTRG.73981.4"; exon_number "2";
7	StringTie	exon	5065371	5065488	1000	+	.	gene_id "MSTRG.73981"; transcript_id "MSTRG.73981.4"; exon_number "3";
7	StringTie	exon	5067820	5067897	1000	+	.	gene_id "MSTRG.73981"; transcript_id "MSTRG.73981.4"; exon_number "4";
7	StringTie	exon	5073127	5073271	1000	+	.	gene_id "MSTRG.73981"; transcript_id "MSTRG.73981.4"; exon_number "5";
7	StringTie	transcript	5059894	5065767	1000	+	.	gene_id "MSTRG.73981"; transcript_id "MSTRG.73981.5";
7	StringTie	exon	5059894	5059987	1000	+	.	gene_id "MSTRG.73981"; transcript_id "MSTRG.73981.5"; exon_number "1";
7	StringTie	exon	5064133	5064242	1000	+	.	gene_id "MSTRG.73981"; transcript_id "MSTRG.73981.5"; exon_number "2";
7	StringTie	exon	5065371	5065767	1000	+	.	gene_id "MSTRG.73981"; transcript_id "MSTRG.73981.5"; exon_number "3";
7	StringTie	transcript	5059894	5065767	1000	+	.	gene_id "MSTRG.73981"; transcript_id "MSTRG.73981.6";
7	StringTie	exon	5059894	5059987	1000	+	.	gene_id "MSTRG.73981"; transcript_id "MSTRG.73981.6"; exon_number "1";
7	StringTie	exon	5064125	5064242	1000	+	.	gene_id "MSTRG.73981"; transcript_id "MSTRG.73981.6"; exon_number "2";
7	StringTie	exon	5065375	5065767	1000	+	.	gene_id "MSTRG.73981"; transcript_id "MSTRG.73981.6"; exon_number "3";
7	StringTie	transcript	5059904	5062340	1000	+	.	gene_id "MSTRG.73981"; transcript_id "MSTRG.73981.7";
7	StringTie	exon	5059904	5059987	1000	+	.	gene_id "MSTRG.73981"; transcript_id "MSTRG.73981.7"; exon_number "1";
7	StringTie	exon	5062270	5062340	1000	+	.	gene_id "MSTRG.73981"; transcript_id "MSTRG.73981.7"; exon_number "2";
7	StringTie	transcript	5061302	5062448	1000	+	.	gene_id "MSTRG.73981"; transcript_id "MSTRG.73981.8";
7	StringTie	exon	5061302	5061348	1000	+	.	gene_id "MSTRG.73981"; transcript_id "MSTRG.73981.8"; exon_number "1";
7	StringTie	exon	5062270	5062448	1000	+	.	gene_id "MSTRG.73981"; transcript_id "MSTRG.73981.8"; exon_number "2";
7	StringTie	transcript	5061307	5064242	1000	+	.	gene_id "MSTRG.73981"; transcript_id "MSTRG.73981.9";
7	StringTie	exon	5061307	5061348	1000	+	.	gene_id "MSTRG.73981"; transcript_id "MSTRG.73981.9"; exon_number "1";
7	StringTie	exon	5064125	5064242	1000	+	.	gene_id "MSTRG.73981"; transcript_id "MSTRG.73981.9"; exon_number "2";
7	StringTie	transcript	5060777	5061767	1000	-	.	gene_id "MSTRG.73982"; transcript_id "MSTRG.73982.1";
7	StringTie	exon	5060777	5061767	1000	-	.	gene_id "MSTRG.73982"; transcript_id "MSTRG.73982.1"; exon_number "1";
7	StringTie	transcript	5066465	5073460	1000	-	.	gene_id "MSTRG.73984"; transcript_id "MSTRG.73984.1";
7	StringTie	exon	5066465	5066550	1000	-	.	gene_id "MSTRG.73984"; transcript_id "MSTRG.73984.1"; exon_number "1";
7	StringTie	exon	5067942	5068034	1000	-	.	gene_id "MSTRG.73984"; transcript_id "MSTRG.73984.1"; exon_number "2";
7	StringTie	exon	5071265	5071514	1000	-	.	gene_id "MSTRG.73984"; transcript_id "MSTRG.73984.1"; exon_number "3";
7	StringTie	exon	5073311	5073460	1000	-	.	gene_id "MSTRG.73984"; transcript_id "MSTRG.73984.1"; exon_number "4";
7	StringTie	transcript	5066465	5073460	1000	-	.	gene_id "MSTRG.73984"; transcript_id "MSTRG.73984.2";
7	StringTie	exon	5066465	5066550	1000	-	.	gene_id "MSTRG.73984"; transcript_id "MSTRG.73984.2"; exon_number "1";
7	StringTie	exon	5067942	5068034	1000	-	.	gene_id "MSTRG.73984"; transcript_id "MSTRG.73984.2"; exon_number "2";
7	StringTie	exon	5073311	5073460	1000	-	.	gene_id "MSTRG.73984"; transcript_id "MSTRG.73984.2"; exon_number "3";
7	StringTie	transcript	5067573	5073460	1000	-	.	gene_id "MSTRG.73984"; transcript_id "MSTRG.73984.4";
7	StringTie	exon	5067573	5067607	1000	-	.	gene_id "MSTRG.73984"; transcript_id "MSTRG.73984.4"; exon_number "1";
7	StringTie	exon	5067942	5068034	1000	-	.	gene_id "MSTRG.73984"; transcript_id "MSTRG.73984.4"; exon_number "2";
7	StringTie	exon	5070771	5071514	1000	-	.	gene_id "MSTRG.73984"; transcript_id "MSTRG.73984.4"; exon_number "3";
7	StringTie	exon	5073311	5073460	1000	-	.	gene_id "MSTRG.73984"; transcript_id "MSTRG.73984.4"; exon_number "4";
7	StringTie	transcript	5068004	5073460	1000	-	.	gene_id "MSTRG.73984"; transcript_id "MSTRG.73984.5";
7	StringTie	exon	5068004	5068034	1000	-	.	gene_id "MSTRG.73984"; transcript_id "MSTRG.73984.5"; exon_number "1";
7	StringTie	exon	5071251	5071514	1000	-	.	gene_id "MSTRG.73984"; transcript_id "MSTRG.73984.5"; exon_number "2";
7	StringTie	exon	5073311	5073460	1000	-	.	gene_id "MSTRG.73984"; transcript_id "MSTRG.73984.5"; exon_number "3";
7	StringTie	transcript	5073647	5074202	1000	+	.	gene_id "MSTRG.73987"; transcript_id "MSTRG.73987.1";
7	StringTie	exon	5073647	5074202	1000	+	.	gene_id "MSTRG.73987"; transcript_id "MSTRG.73987.1"; exon_number "1";
7	StringTie	transcript	5079295	5081386	1000	-	.	gene_id "MSTRG.73990"; transcript_id "MSTRG.73990.1";
7	StringTie	exon	5079295	5079407	1000	-	.	gene_id "MSTRG.73990"; transcript_id "MSTRG.73990.1"; exon_number "1";
7	StringTie	exon	5079893	5080099	1000	-	.	gene_id "MSTRG.73990"; transcript_id "MSTRG.73990.1"; exon_number "2";
7	StringTie	exon	5080553	5080797	1000	-	.	gene_id "MSTRG.73990"; transcript_id "MSTRG.73990.1"; exon_number "3";
7	StringTie	exon	5081320	5081386	1000	-	.	gene_id "MSTRG.73990"; transcript_id "MSTRG.73990.1"; exon_number "4";
7	StringTie	transcript	5085467	5085908	1000	-	.	gene_id "MSTRG.73991"; transcript_id "MSTRG.73991.1";
7	StringTie	exon	5085467	5085908	1000	-	.	gene_id "MSTRG.73991"; transcript_id "MSTRG.73991.1"; exon_number "1";
7	StringTie	transcript	5095955	5116202	1000	-	.	gene_id "MSTRG.73994"; transcript_id "MSTRG.73994.1";
7	StringTie	exon	5095955	5096164	1000	-	.	gene_id "MSTRG.73994"; transcript_id "MSTRG.73994.1"; exon_number "1";
7	StringTie	exon	5096470	5096545	1000	-	.	gene_id "MSTRG.73994"; transcript_id "MSTRG.73994.1"; exon_number "2";
7	StringTie	exon	5096729	5096889	1000	-	.	gene_id "MSTRG.73994"; transcript_id "MSTRG.73994.1"; exon_number "3";
7	StringTie	exon	5097342	5097420	1000	-	.	gene_id "MSTRG.73994"; transcript_id "MSTRG.73994.1"; exon_number "4";
7	StringTie	exon	5098127	5098199	1000	-	.	gene_id "MSTRG.73994"; transcript_id "MSTRG.73994.1"; exon_number "5";
7	StringTie	exon	5098285	5098373	1000	-	.	gene_id "MSTRG.73994"; transcript_id "MSTRG.73994.1"; exon_number "6";
7	StringTie	exon	5109905	5109936	1000	-	.	gene_id "MSTRG.73994"; transcript_id "MSTRG.73994.1"; exon_number "7";
7	StringTie	exon	5116063	5116202	1000	-	.	gene_id "MSTRG.73994"; transcript_id "MSTRG.73994.1"; exon_number "8";
7	StringTie	transcript	5095955	5116202	1000	-	.	gene_id "MSTRG.73994"; transcript_id "MSTRG.73994.2";
7	StringTie	exon	5095955	5096164	1000	-	.	gene_id "MSTRG.73994"; transcript_id "MSTRG.73994.2"; exon_number "1";
7	StringTie	exon	5096470	5096545	1000	-	.	gene_id "MSTRG.73994"; transcript_id "MSTRG.73994.2"; exon_number "2";
7	StringTie	exon	5096729	5096889	1000	-	.	gene_id "MSTRG.73994"; transcript_id "MSTRG.73994.2"; exon_number "3";
7	StringTie	exon	5097342	5097420	1000	-	.	gene_id "MSTRG.73994"; transcript_id "MSTRG.73994.2"; exon_number "4";
7	StringTie	exon	5098127	5098196	1000	-	.	gene_id "MSTRG.73994"; transcript_id "MSTRG.73994.2"; exon_number "5";
7	StringTie	exon	5098285	5098373	1000	-	.	gene_id "MSTRG.73994"; transcript_id "MSTRG.73994.2"; exon_number "6";
7	StringTie	exon	5109905	5109936	1000	-	.	gene_id "MSTRG.73994"; transcript_id "MSTRG.73994.2"; exon_number "7";
7	StringTie	exon	5116063	5116202	1000	-	.	gene_id "MSTRG.73994"; transcript_id "MSTRG.73994.2"; exon_number "8";
7	StringTie	transcript	5095955	5116202	1000	-	.	gene_id "MSTRG.73994"; transcript_id "MSTRG.73994.3";
7	StringTie	exon	5095955	5096164	1000	-	.	gene_id "MSTRG.73994"; transcript_id "MSTRG.73994.3"; exon_number "1";
7	StringTie	exon	5096470	5096545	1000	-	.	gene_id "MSTRG.73994"; transcript_id "MSTRG.73994.3"; exon_number "2";
7	StringTie	exon	5096729	5096889	1000	-	.	gene_id "MSTRG.73994"; transcript_id "MSTRG.73994.3"; exon_number "3";
7	StringTie	exon	5097342	5097420	1000	-	.	gene_id "MSTRG.73994"; transcript_id "MSTRG.73994.3"; exon_number "4";
7	StringTie	exon	5097917	5097937	1000	-	.	gene_id "MSTRG.73994"; transcript_id "MSTRG.73994.3"; exon_number "5";
7	StringTie	exon	5098127	5098199	1000	-	.	gene_id "MSTRG.73994"; transcript_id "MSTRG.73994.3"; exon_number "6";
7	StringTie	exon	5098285	5098373	1000	-	.	gene_id "MSTRG.73994"; transcript_id "MSTRG.73994.3"; exon_number "7";
7	StringTie	exon	5109905	5109936	1000	-	.	gene_id "MSTRG.73994"; transcript_id "MSTRG.73994.3"; exon_number "8";
7	StringTie	exon	5116063	5116202	1000	-	.	gene_id "MSTRG.73994"; transcript_id "MSTRG.73994.3"; exon_number "9";
7	StringTie	transcript	5096045	5116202	1000	-	.	gene_id "MSTRG.73994"; transcript_id "MSTRG.73994.4";
7	StringTie	exon	5096045	5096164	1000	-	.	gene_id "MSTRG.73994"; transcript_id "MSTRG.73994.4"; exon_number "1";
7	StringTie	exon	5096470	5096545	1000	-	.	gene_id "MSTRG.73994"; transcript_id "MSTRG.73994.4"; exon_number "2";
7	StringTie	exon	5096729	5096889	1000	-	.	gene_id "MSTRG.73994"; transcript_id "MSTRG.73994.4"; exon_number "3";
7	StringTie	exon	5097342	5097420	1000	-	.	gene_id "MSTRG.73994"; transcript_id "MSTRG.73994.4"; exon_number "4";
7	StringTie	exon	5097917	5097937	1000	-	.	gene_id "MSTRG.73994"; transcript_id "MSTRG.73994.4"; exon_number "5";
7	StringTie	exon	5098127	5098199	1000	-	.	gene_id "MSTRG.73994"; transcript_id "MSTRG.73994.4"; exon_number "6";
7	StringTie	exon	5098285	5098373	1000	-	.	gene_id "MSTRG.73994"; transcript_id "MSTRG.73994.4"; exon_number "7";
7	StringTie	exon	5106583	5106762	1000	-	.	gene_id "MSTRG.73994"; transcript_id "MSTRG.73994.4"; exon_number "8";
7	StringTie	exon	5109905	5109936	1000	-	.	gene_id "MSTRG.73994"; transcript_id "MSTRG.73994.4"; exon_number "9";
7	StringTie	exon	5116063	5116202	1000	-	.	gene_id "MSTRG.73994"; transcript_id "MSTRG.73994.4"; exon_number "10";
7	StringTie	transcript	5096045	5116202	1000	-	.	gene_id "MSTRG.73994"; transcript_id "MSTRG.73994.5";
7	StringTie	exon	5096045	5096164	1000	-	.	gene_id "MSTRG.73994"; transcript_id "MSTRG.73994.5"; exon_number "1";
7	StringTie	exon	5096470	5096545	1000	-	.	gene_id "MSTRG.73994"; transcript_id "MSTRG.73994.5"; exon_number "2";
7	StringTie	exon	5096729	5096889	1000	-	.	gene_id "MSTRG.73994"; transcript_id "MSTRG.73994.5"; exon_number "3";
7	StringTie	exon	5097342	5097420	1000	-	.	gene_id "MSTRG.73994"; transcript_id "MSTRG.73994.5"; exon_number "4";
7	StringTie	exon	5097917	5097937	1000	-	.	gene_id "MSTRG.73994"; transcript_id "MSTRG.73994.5"; exon_number "5";
7	StringTie	exon	5098127	5098196	1000	-	.	gene_id "MSTRG.73994"; transcript_id "MSTRG.73994.5"; exon_number "6";
7	StringTie	exon	5098285	5098373	1000	-	.	gene_id "MSTRG.73994"; transcript_id "MSTRG.73994.5"; exon_number "7";
7	StringTie	exon	5106583	5106762	1000	-	.	gene_id "MSTRG.73994"; transcript_id "MSTRG.73994.5"; exon_number "8";
7	StringTie	exon	5109905	5109936	1000	-	.	gene_id "MSTRG.73994"; transcript_id "MSTRG.73994.5"; exon_number "9";
7	StringTie	exon	5116063	5116202	1000	-	.	gene_id "MSTRG.73994"; transcript_id "MSTRG.73994.5"; exon_number "10";
7	StringTie	transcript	5096051	5116202	1000	-	.	gene_id "MSTRG.73994"; transcript_id "MSTRG.73994.6";
7	StringTie	exon	5096051	5096164	1000	-	.	gene_id "MSTRG.73994"; transcript_id "MSTRG.73994.6"; exon_number "1";
7	StringTie	exon	5096470	5096545	1000	-	.	gene_id "MSTRG.73994"; transcript_id "MSTRG.73994.6"; exon_number "2";
7	StringTie	exon	5096729	5096889	1000	-	.	gene_id "MSTRG.73994"; transcript_id "MSTRG.73994.6"; exon_number "3";
7	StringTie	exon	5097342	5097420	1000	-	.	gene_id "MSTRG.73994"; transcript_id "MSTRG.73994.6"; exon_number "4";
7	StringTie	exon	5097917	5097937	1000	-	.	gene_id "MSTRG.73994"; transcript_id "MSTRG.73994.6"; exon_number "5";
7	StringTie	exon	5098127	5098196	1000	-	.	gene_id "MSTRG.73994"; transcript_id "MSTRG.73994.6"; exon_number "6";
7	StringTie	exon	5098285	5098373	1000	-	.	gene_id "MSTRG.73994"; transcript_id "MSTRG.73994.6"; exon_number "7";
7	StringTie	exon	5109905	5109936	1000	-	.	gene_id "MSTRG.73994"; transcript_id "MSTRG.73994.6"; exon_number "8";
7	StringTie	exon	5116063	5116202	1000	-	.	gene_id "MSTRG.73994"; transcript_id "MSTRG.73994.6"; exon_number "9";
7	StringTie	transcript	5096066	5116202	1000	-	.	gene_id "MSTRG.73994"; transcript_id "MSTRG.73994.7";
7	StringTie	exon	5096066	5096164	1000	-	.	gene_id "MSTRG.73994"; transcript_id "MSTRG.73994.7"; exon_number "1";
7	StringTie	exon	5096729	5096889	1000	-	.	gene_id "MSTRG.73994"; transcript_id "MSTRG.73994.7"; exon_number "2";
7	StringTie	exon	5097342	5097420	1000	-	.	gene_id "MSTRG.73994"; transcript_id "MSTRG.73994.7"; exon_number "3";
7	StringTie	exon	5098127	5098196	1000	-	.	gene_id "MSTRG.73994"; transcript_id "MSTRG.73994.7"; exon_number "4";
7	StringTie	exon	5098285	5098373	1000	-	.	gene_id "MSTRG.73994"; transcript_id "MSTRG.73994.7"; exon_number "5";
7	StringTie	exon	5109905	5109936	1000	-	.	gene_id "MSTRG.73994"; transcript_id "MSTRG.73994.7"; exon_number "6";
7	StringTie	exon	5116063	5116202	1000	-	.	gene_id "MSTRG.73994"; transcript_id "MSTRG.73994.7"; exon_number "7";
7	StringTie	transcript	5096067	5116202	1000	-	.	gene_id "MSTRG.73994"; transcript_id "MSTRG.73994.8";
7	StringTie	exon	5096067	5096164	1000	-	.	gene_id "MSTRG.73994"; transcript_id "MSTRG.73994.8"; exon_number "1";
7	StringTie	exon	5096470	5096545	1000	-	.	gene_id "MSTRG.73994"; transcript_id "MSTRG.73994.8"; exon_number "2";
7	StringTie	exon	5096729	5096889	1000	-	.	gene_id "MSTRG.73994"; transcript_id "MSTRG.73994.8"; exon_number "3";
7	StringTie	exon	5097342	5097420	1000	-	.	gene_id "MSTRG.73994"; transcript_id "MSTRG.73994.8"; exon_number "4";
7	StringTie	exon	5098127	5098196	1000	-	.	gene_id "MSTRG.73994"; transcript_id "MSTRG.73994.8"; exon_number "5";
7	StringTie	exon	5098285	5098373	1000	-	.	gene_id "MSTRG.73994"; transcript_id "MSTRG.73994.8"; exon_number "6";
7	StringTie	exon	5109905	5109933	1000	-	.	gene_id "MSTRG.73994"; transcript_id "MSTRG.73994.8"; exon_number "7";
7	StringTie	exon	5116063	5116202	1000	-	.	gene_id "MSTRG.73994"; transcript_id "MSTRG.73994.8"; exon_number "8";
7	StringTie	transcript	5096067	5116202	1000	-	.	gene_id "MSTRG.73994"; transcript_id "MSTRG.73994.9";
7	StringTie	exon	5096067	5096164	1000	-	.	gene_id "MSTRG.73994"; transcript_id "MSTRG.73994.9"; exon_number "1";
7	StringTie	exon	5096470	5096545	1000	-	.	gene_id "MSTRG.73994"; transcript_id "MSTRG.73994.9"; exon_number "2";
7	StringTie	exon	5096729	5096889	1000	-	.	gene_id "MSTRG.73994"; transcript_id "MSTRG.73994.9"; exon_number "3";
7	StringTie	exon	5097342	5097420	1000	-	.	gene_id "MSTRG.73994"; transcript_id "MSTRG.73994.9"; exon_number "4";
7	StringTie	exon	5098127	5098196	1000	-	.	gene_id "MSTRG.73994"; transcript_id "MSTRG.73994.9"; exon_number "5";
7	StringTie	exon	5098285	5098373	1000	-	.	gene_id "MSTRG.73994"; transcript_id "MSTRG.73994.9"; exon_number "6";
7	StringTie	exon	5116063	5116202	1000	-	.	gene_id "MSTRG.73994"; transcript_id "MSTRG.73994.9"; exon_number "7";
7	StringTie	transcript	5096068	5116202	1000	-	.	gene_id "MSTRG.73994"; transcript_id "MSTRG.73994.10";
7	StringTie	exon	5096068	5096164	1000	-	.	gene_id "MSTRG.73994"; transcript_id "MSTRG.73994.10"; exon_number "1";
7	StringTie	exon	5096470	5096545	1000	-	.	gene_id "MSTRG.73994"; transcript_id "MSTRG.73994.10"; exon_number "2";
7	StringTie	exon	5096729	5096889	1000	-	.	gene_id "MSTRG.73994"; transcript_id "MSTRG.73994.10"; exon_number "3";
7	StringTie	exon	5097342	5097420	1000	-	.	gene_id "MSTRG.73994"; transcript_id "MSTRG.73994.10"; exon_number "4";
7	StringTie	exon	5098127	5098196	1000	-	.	gene_id "MSTRG.73994"; transcript_id "MSTRG.73994.10"; exon_number "5";
7	StringTie	exon	5098285	5098373	1000	-	.	gene_id "MSTRG.73994"; transcript_id "MSTRG.73994.10"; exon_number "6";
7	StringTie	exon	5106673	5106762	1000	-	.	gene_id "MSTRG.73994"; transcript_id "MSTRG.73994.10"; exon_number "7";
7	StringTie	exon	5109905	5109936	1000	-	.	gene_id "MSTRG.73994"; transcript_id "MSTRG.73994.10"; exon_number "8";
7	StringTie	exon	5116063	5116202	1000	-	.	gene_id "MSTRG.73994"; transcript_id "MSTRG.73994.10"; exon_number "9";
7	StringTie	transcript	5096469	5116202	1000	-	.	gene_id "MSTRG.73994"; transcript_id "MSTRG.73994.11";
7	StringTie	exon	5096469	5096545	1000	-	.	gene_id "MSTRG.73994"; transcript_id "MSTRG.73994.11"; exon_number "1";
7	StringTie	exon	5096729	5096889	1000	-	.	gene_id "MSTRG.73994"; transcript_id "MSTRG.73994.11"; exon_number "2";
7	StringTie	exon	5097342	5097420	1000	-	.	gene_id "MSTRG.73994"; transcript_id "MSTRG.73994.11"; exon_number "3";
7	StringTie	exon	5097917	5097937	1000	-	.	gene_id "MSTRG.73994"; transcript_id "MSTRG.73994.11"; exon_number "4";
7	StringTie	exon	5098127	5098199	1000	-	.	gene_id "MSTRG.73994"; transcript_id "MSTRG.73994.11"; exon_number "5";
7	StringTie	exon	5098285	5098373	1000	-	.	gene_id "MSTRG.73994"; transcript_id "MSTRG.73994.11"; exon_number "6";
7	StringTie	exon	5109905	5109933	1000	-	.	gene_id "MSTRG.73994"; transcript_id "MSTRG.73994.11"; exon_number "7";
7	StringTie	exon	5116063	5116202	1000	-	.	gene_id "MSTRG.73994"; transcript_id "MSTRG.73994.11"; exon_number "8";
7	StringTie	transcript	5096470	5107237	1000	-	.	gene_id "MSTRG.73994"; transcript_id "MSTRG.73994.12";
7	StringTie	exon	5096470	5096545	1000	-	.	gene_id "MSTRG.73994"; transcript_id "MSTRG.73994.12"; exon_number "1";
7	StringTie	exon	5096729	5096889	1000	-	.	gene_id "MSTRG.73994"; transcript_id "MSTRG.73994.12"; exon_number "2";
7	StringTie	exon	5097342	5097420	1000	-	.	gene_id "MSTRG.73994"; transcript_id "MSTRG.73994.12"; exon_number "3";
7	StringTie	exon	5097917	5097937	1000	-	.	gene_id "MSTRG.73994"; transcript_id "MSTRG.73994.12"; exon_number "4";
7	StringTie	exon	5098127	5098199	1000	-	.	gene_id "MSTRG.73994"; transcript_id "MSTRG.73994.12"; exon_number "5";
7	StringTie	exon	5098285	5098373	1000	-	.	gene_id "MSTRG.73994"; transcript_id "MSTRG.73994.12"; exon_number "6";
7	StringTie	exon	5106673	5106762	1000	-	.	gene_id "MSTRG.73994"; transcript_id "MSTRG.73994.12"; exon_number "7";
7	StringTie	exon	5107039	5107237	1000	-	.	gene_id "MSTRG.73994"; transcript_id "MSTRG.73994.12"; exon_number "8";
7	StringTie	transcript	5096470	5100947	1000	-	.	gene_id "MSTRG.73994"; transcript_id "MSTRG.73994.13";
7	StringTie	exon	5096470	5096545	1000	-	.	gene_id "MSTRG.73994"; transcript_id "MSTRG.73994.13"; exon_number "1";
7	StringTie	exon	5096729	5096889	1000	-	.	gene_id "MSTRG.73994"; transcript_id "MSTRG.73994.13"; exon_number "2";
7	StringTie	exon	5097342	5097420	1000	-	.	gene_id "MSTRG.73994"; transcript_id "MSTRG.73994.13"; exon_number "3";
7	StringTie	exon	5097917	5097937	1000	-	.	gene_id "MSTRG.73994"; transcript_id "MSTRG.73994.13"; exon_number "4";
7	StringTie	exon	5098127	5098199	1000	-	.	gene_id "MSTRG.73994"; transcript_id "MSTRG.73994.13"; exon_number "5";
7	StringTie	exon	5098285	5098373	1000	-	.	gene_id "MSTRG.73994"; transcript_id "MSTRG.73994.13"; exon_number "6";
7	StringTie	exon	5100646	5100947	1000	-	.	gene_id "MSTRG.73994"; transcript_id "MSTRG.73994.13"; exon_number "7";
7	StringTie	transcript	5096470	5116202	1000	-	.	gene_id "MSTRG.73994"; transcript_id "MSTRG.73994.14";
7	StringTie	exon	5096470	5096545	1000	-	.	gene_id "MSTRG.73994"; transcript_id "MSTRG.73994.14"; exon_number "1";
7	StringTie	exon	5096729	5096889	1000	-	.	gene_id "MSTRG.73994"; transcript_id "MSTRG.73994.14"; exon_number "2";
7	StringTie	exon	5097342	5097420	1000	-	.	gene_id "MSTRG.73994"; transcript_id "MSTRG.73994.14"; exon_number "3";
7	StringTie	exon	5098127	5098199	1000	-	.	gene_id "MSTRG.73994"; transcript_id "MSTRG.73994.14"; exon_number "4";
7	StringTie	exon	5098285	5098373	1000	-	.	gene_id "MSTRG.73994"; transcript_id "MSTRG.73994.14"; exon_number "5";
7	StringTie	exon	5106673	5106762	1000	-	.	gene_id "MSTRG.73994"; transcript_id "MSTRG.73994.14"; exon_number "6";
7	StringTie	exon	5109905	5109936	1000	-	.	gene_id "MSTRG.73994"; transcript_id "MSTRG.73994.14"; exon_number "7";
7	StringTie	exon	5116063	5116202	1000	-	.	gene_id "MSTRG.73994"; transcript_id "MSTRG.73994.14"; exon_number "8";
7	StringTie	transcript	5096470	5100947	1000	-	.	gene_id "MSTRG.73994"; transcript_id "MSTRG.73994.15";
7	StringTie	exon	5096470	5096545	1000	-	.	gene_id "MSTRG.73994"; transcript_id "MSTRG.73994.15"; exon_number "1";
7	StringTie	exon	5096729	5096889	1000	-	.	gene_id "MSTRG.73994"; transcript_id "MSTRG.73994.15"; exon_number "2";
7	StringTie	exon	5097342	5097420	1000	-	.	gene_id "MSTRG.73994"; transcript_id "MSTRG.73994.15"; exon_number "3";
7	StringTie	exon	5097917	5097937	1000	-	.	gene_id "MSTRG.73994"; transcript_id "MSTRG.73994.15"; exon_number "4";
7	StringTie	exon	5098127	5098196	1000	-	.	gene_id "MSTRG.73994"; transcript_id "MSTRG.73994.15"; exon_number "5";
7	StringTie	exon	5098285	5098373	1000	-	.	gene_id "MSTRG.73994"; transcript_id "MSTRG.73994.15"; exon_number "6";
7	StringTie	exon	5100646	5100947	1000	-	.	gene_id "MSTRG.73994"; transcript_id "MSTRG.73994.15"; exon_number "7";
7	StringTie	transcript	5096470	5107237	1000	-	.	gene_id "MSTRG.73994"; transcript_id "MSTRG.73994.16";
7	StringTie	exon	5096470	5096545	1000	-	.	gene_id "MSTRG.73994"; transcript_id "MSTRG.73994.16"; exon_number "1";
7	StringTie	exon	5096729	5096889	1000	-	.	gene_id "MSTRG.73994"; transcript_id "MSTRG.73994.16"; exon_number "2";
7	StringTie	exon	5097342	5097420	1000	-	.	gene_id "MSTRG.73994"; transcript_id "MSTRG.73994.16"; exon_number "3";
7	StringTie	exon	5098127	5098196	1000	-	.	gene_id "MSTRG.73994"; transcript_id "MSTRG.73994.16"; exon_number "4";
7	StringTie	exon	5098285	5098373	1000	-	.	gene_id "MSTRG.73994"; transcript_id "MSTRG.73994.16"; exon_number "5";
7	StringTie	exon	5106673	5106762	1000	-	.	gene_id "MSTRG.73994"; transcript_id "MSTRG.73994.16"; exon_number "6";
7	StringTie	exon	5107039	5107237	1000	-	.	gene_id "MSTRG.73994"; transcript_id "MSTRG.73994.16"; exon_number "7";
7	StringTie	transcript	5096470	5100947	1000	-	.	gene_id "MSTRG.73994"; transcript_id "MSTRG.73994.17";
7	StringTie	exon	5096470	5096545	1000	-	.	gene_id "MSTRG.73994"; transcript_id "MSTRG.73994.17"; exon_number "1";
7	StringTie	exon	5096729	5096889	1000	-	.	gene_id "MSTRG.73994"; transcript_id "MSTRG.73994.17"; exon_number "2";
7	StringTie	exon	5097342	5097420	1000	-	.	gene_id "MSTRG.73994"; transcript_id "MSTRG.73994.17"; exon_number "3";
7	StringTie	exon	5098127	5098199	1000	-	.	gene_id "MSTRG.73994"; transcript_id "MSTRG.73994.17"; exon_number "4";
7	StringTie	exon	5098285	5098373	1000	-	.	gene_id "MSTRG.73994"; transcript_id "MSTRG.73994.17"; exon_number "5";
7	StringTie	exon	5100646	5100947	1000	-	.	gene_id "MSTRG.73994"; transcript_id "MSTRG.73994.17"; exon_number "6";
7	StringTie	transcript	5096470	5116202	1000	-	.	gene_id "MSTRG.73994"; transcript_id "MSTRG.73994.18";
7	StringTie	exon	5096470	5096545	1000	-	.	gene_id "MSTRG.73994"; transcript_id "MSTRG.73994.18"; exon_number "1";
7	StringTie	exon	5096729	5096889	1000	-	.	gene_id "MSTRG.73994"; transcript_id "MSTRG.73994.18"; exon_number "2";
7	StringTie	exon	5097342	5097420	1000	-	.	gene_id "MSTRG.73994"; transcript_id "MSTRG.73994.18"; exon_number "3";
7	StringTie	exon	5098127	5098199	1000	-	.	gene_id "MSTRG.73994"; transcript_id "MSTRG.73994.18"; exon_number "4";
7	StringTie	exon	5098285	5098373	1000	-	.	gene_id "MSTRG.73994"; transcript_id "MSTRG.73994.18"; exon_number "5";
7	StringTie	exon	5116063	5116202	1000	-	.	gene_id "MSTRG.73994"; transcript_id "MSTRG.73994.18"; exon_number "6";
7	StringTie	transcript	5096471	5116202	1000	-	.	gene_id "MSTRG.73994"; transcript_id "MSTRG.73994.19";
7	StringTie	exon	5096471	5096545	1000	-	.	gene_id "MSTRG.73994"; transcript_id "MSTRG.73994.19"; exon_number "1";
7	StringTie	exon	5096729	5096889	1000	-	.	gene_id "MSTRG.73994"; transcript_id "MSTRG.73994.19"; exon_number "2";
7	StringTie	exon	5097342	5097420	1000	-	.	gene_id "MSTRG.73994"; transcript_id "MSTRG.73994.19"; exon_number "3";
7	StringTie	exon	5097917	5097937	1000	-	.	gene_id "MSTRG.73994"; transcript_id "MSTRG.73994.19"; exon_number "4";
7	StringTie	exon	5098127	5098196	1000	-	.	gene_id "MSTRG.73994"; transcript_id "MSTRG.73994.19"; exon_number "5";
7	StringTie	exon	5098285	5098373	1000	-	.	gene_id "MSTRG.73994"; transcript_id "MSTRG.73994.19"; exon_number "6";
7	StringTie	exon	5106673	5106762	1000	-	.	gene_id "MSTRG.73994"; transcript_id "MSTRG.73994.19"; exon_number "7";
7	StringTie	exon	5109905	5109936	1000	-	.	gene_id "MSTRG.73994"; transcript_id "MSTRG.73994.19"; exon_number "8";
7	StringTie	exon	5116063	5116202	1000	-	.	gene_id "MSTRG.73994"; transcript_id "MSTRG.73994.19"; exon_number "9";
7	StringTie	transcript	5096472	5107237	1000	-	.	gene_id "MSTRG.73994"; transcript_id "MSTRG.73994.20";
7	StringTie	exon	5096472	5096545	1000	-	.	gene_id "MSTRG.73994"; transcript_id "MSTRG.73994.20"; exon_number "1";
7	StringTie	exon	5096729	5096889	1000	-	.	gene_id "MSTRG.73994"; transcript_id "MSTRG.73994.20"; exon_number "2";
7	StringTie	exon	5097342	5097420	1000	-	.	gene_id "MSTRG.73994"; transcript_id "MSTRG.73994.20"; exon_number "3";
7	StringTie	exon	5097917	5097937	1000	-	.	gene_id "MSTRG.73994"; transcript_id "MSTRG.73994.20"; exon_number "4";
7	StringTie	exon	5098127	5098196	1000	-	.	gene_id "MSTRG.73994"; transcript_id "MSTRG.73994.20"; exon_number "5";
7	StringTie	exon	5098285	5098373	1000	-	.	gene_id "MSTRG.73994"; transcript_id "MSTRG.73994.20"; exon_number "6";
7	StringTie	exon	5106673	5106762	1000	-	.	gene_id "MSTRG.73994"; transcript_id "MSTRG.73994.20"; exon_number "7";
7	StringTie	exon	5107039	5107237	1000	-	.	gene_id "MSTRG.73994"; transcript_id "MSTRG.73994.20"; exon_number "8";
7	StringTie	transcript	5096474	5099485	1000	-	.	gene_id "MSTRG.73994"; transcript_id "MSTRG.73994.21";
7	StringTie	exon	5096474	5096545	1000	-	.	gene_id "MSTRG.73994"; transcript_id "MSTRG.73994.21"; exon_number "1";
7	StringTie	exon	5096729	5096889	1000	-	.	gene_id "MSTRG.73994"; transcript_id "MSTRG.73994.21"; exon_number "2";
7	StringTie	exon	5097342	5097420	1000	-	.	gene_id "MSTRG.73994"; transcript_id "MSTRG.73994.21"; exon_number "3";
7	StringTie	exon	5097917	5097937	1000	-	.	gene_id "MSTRG.73994"; transcript_id "MSTRG.73994.21"; exon_number "4";
7	StringTie	exon	5098127	5098199	1000	-	.	gene_id "MSTRG.73994"; transcript_id "MSTRG.73994.21"; exon_number "5";
7	StringTie	exon	5098285	5098373	1000	-	.	gene_id "MSTRG.73994"; transcript_id "MSTRG.73994.21"; exon_number "6";
7	StringTie	exon	5099313	5099485	1000	-	.	gene_id "MSTRG.73994"; transcript_id "MSTRG.73994.21"; exon_number "7";
7	StringTie	transcript	5096729	5111513	1000	-	.	gene_id "MSTRG.73994"; transcript_id "MSTRG.73994.22";
7	StringTie	exon	5096729	5096889	1000	-	.	gene_id "MSTRG.73994"; transcript_id "MSTRG.73994.22"; exon_number "1";
7	StringTie	exon	5097342	5097420	1000	-	.	gene_id "MSTRG.73994"; transcript_id "MSTRG.73994.22"; exon_number "2";
7	StringTie	exon	5098127	5098199	1000	-	.	gene_id "MSTRG.73994"; transcript_id "MSTRG.73994.22"; exon_number "3";
7	StringTie	exon	5098285	5098373	1000	-	.	gene_id "MSTRG.73994"; transcript_id "MSTRG.73994.22"; exon_number "4";
7	StringTie	exon	5106673	5106762	1000	-	.	gene_id "MSTRG.73994"; transcript_id "MSTRG.73994.22"; exon_number "5";
7	StringTie	exon	5109905	5109936	1000	-	.	gene_id "MSTRG.73994"; transcript_id "MSTRG.73994.22"; exon_number "6";
7	StringTie	exon	5110486	5110534	1000	-	.	gene_id "MSTRG.73994"; transcript_id "MSTRG.73994.22"; exon_number "7";
7	StringTie	exon	5111270	5111513	1000	-	.	gene_id "MSTRG.73994"; transcript_id "MSTRG.73994.22"; exon_number "8";
7	StringTie	transcript	5096729	5111513	1000	-	.	gene_id "MSTRG.73994"; transcript_id "MSTRG.73994.23";
7	StringTie	exon	5096729	5096889	1000	-	.	gene_id "MSTRG.73994"; transcript_id "MSTRG.73994.23"; exon_number "1";
7	StringTie	exon	5097342	5097420	1000	-	.	gene_id "MSTRG.73994"; transcript_id "MSTRG.73994.23"; exon_number "2";
7	StringTie	exon	5098127	5098196	1000	-	.	gene_id "MSTRG.73994"; transcript_id "MSTRG.73994.23"; exon_number "3";
7	StringTie	exon	5098285	5098373	1000	-	.	gene_id "MSTRG.73994"; transcript_id "MSTRG.73994.23"; exon_number "4";
7	StringTie	exon	5109905	5109936	1000	-	.	gene_id "MSTRG.73994"; transcript_id "MSTRG.73994.23"; exon_number "5";
7	StringTie	exon	5111270	5111513	1000	-	.	gene_id "MSTRG.73994"; transcript_id "MSTRG.73994.23"; exon_number "6";
7	StringTie	transcript	5097360	5107237	1000	-	.	gene_id "MSTRG.73994"; transcript_id "MSTRG.73994.24";
7	StringTie	exon	5097360	5097420	1000	-	.	gene_id "MSTRG.73994"; transcript_id "MSTRG.73994.24"; exon_number "1";
7	StringTie	exon	5098127	5098199	1000	-	.	gene_id "MSTRG.73994"; transcript_id "MSTRG.73994.24"; exon_number "2";
7	StringTie	exon	5098285	5098373	1000	-	.	gene_id "MSTRG.73994"; transcript_id "MSTRG.73994.24"; exon_number "3";
7	StringTie	exon	5106673	5106762	1000	-	.	gene_id "MSTRG.73994"; transcript_id "MSTRG.73994.24"; exon_number "4";
7	StringTie	exon	5107039	5107237	1000	-	.	gene_id "MSTRG.73994"; transcript_id "MSTRG.73994.24"; exon_number "5";
7	StringTie	transcript	5097361	5116202	1000	-	.	gene_id "MSTRG.73994"; transcript_id "MSTRG.73994.25";
7	StringTie	exon	5097361	5097420	1000	-	.	gene_id "MSTRG.73994"; transcript_id "MSTRG.73994.25"; exon_number "1";
7	StringTie	exon	5097917	5097937	1000	-	.	gene_id "MSTRG.73994"; transcript_id "MSTRG.73994.25"; exon_number "2";
7	StringTie	exon	5098127	5098199	1000	-	.	gene_id "MSTRG.73994"; transcript_id "MSTRG.73994.25"; exon_number "3";
7	StringTie	exon	5098285	5098373	1000	-	.	gene_id "MSTRG.73994"; transcript_id "MSTRG.73994.25"; exon_number "4";
7	StringTie	exon	5106673	5106762	1000	-	.	gene_id "MSTRG.73994"; transcript_id "MSTRG.73994.25"; exon_number "5";
7	StringTie	exon	5109905	5109936	1000	-	.	gene_id "MSTRG.73994"; transcript_id "MSTRG.73994.25"; exon_number "6";
7	StringTie	exon	5116063	5116202	1000	-	.	gene_id "MSTRG.73994"; transcript_id "MSTRG.73994.25"; exon_number "7";
7	StringTie	transcript	5097365	5100947	1000	-	.	gene_id "MSTRG.73994"; transcript_id "MSTRG.73994.27";
7	StringTie	exon	5097365	5097420	1000	-	.	gene_id "MSTRG.73994"; transcript_id "MSTRG.73994.27"; exon_number "1";
7	StringTie	exon	5098127	5098196	1000	-	.	gene_id "MSTRG.73994"; transcript_id "MSTRG.73994.27"; exon_number "2";
7	StringTie	exon	5098285	5098373	1000	-	.	gene_id "MSTRG.73994"; transcript_id "MSTRG.73994.27"; exon_number "3";
7	StringTie	exon	5100646	5100947	1000	-	.	gene_id "MSTRG.73994"; transcript_id "MSTRG.73994.27"; exon_number "4";
7	StringTie	transcript	5101317	5116202	1000	-	.	gene_id "MSTRG.73994"; transcript_id "MSTRG.73994.28";
7	StringTie	exon	5101317	5101472	1000	-	.	gene_id "MSTRG.73994"; transcript_id "MSTRG.73994.28"; exon_number "1";
7	StringTie	exon	5109905	5109936	1000	-	.	gene_id "MSTRG.73994"; transcript_id "MSTRG.73994.28"; exon_number "2";
7	StringTie	exon	5116063	5116202	1000	-	.	gene_id "MSTRG.73994"; transcript_id "MSTRG.73994.28"; exon_number "3";
7	StringTie	transcript	5101419	5116202	1000	-	.	gene_id "MSTRG.73994"; transcript_id "MSTRG.73994.29";
7	StringTie	exon	5101419	5101555	1000	-	.	gene_id "MSTRG.73994"; transcript_id "MSTRG.73994.29"; exon_number "1";
7	StringTie	exon	5109905	5109936	1000	-	.	gene_id "MSTRG.73994"; transcript_id "MSTRG.73994.29"; exon_number "2";
7	StringTie	exon	5116063	5116202	1000	-	.	gene_id "MSTRG.73994"; transcript_id "MSTRG.73994.29"; exon_number "3";
7	StringTie	transcript	5119013	5119404	1000	-	.	gene_id "MSTRG.73995"; transcript_id "MSTRG.73995.1";
7	StringTie	exon	5119013	5119404	1000	-	.	gene_id "MSTRG.73995"; transcript_id "MSTRG.73995.1"; exon_number "1";
7	StringTie	transcript	5124960	5127333	1000	+	.	gene_id "MSTRG.73996"; transcript_id "MSTRG.73996.1";
7	StringTie	exon	5124960	5125141	1000	+	.	gene_id "MSTRG.73996"; transcript_id "MSTRG.73996.1"; exon_number "1";
7	StringTie	exon	5126280	5126517	1000	+	.	gene_id "MSTRG.73996"; transcript_id "MSTRG.73996.1"; exon_number "2";
7	StringTie	exon	5127245	5127333	1000	+	.	gene_id "MSTRG.73996"; transcript_id "MSTRG.73996.1"; exon_number "3";
7	StringTie	transcript	5124964	5129296	1000	+	.	gene_id "MSTRG.73996"; transcript_id "MSTRG.73996.2";
7	StringTie	exon	5124964	5125141	1000	+	.	gene_id "MSTRG.73996"; transcript_id "MSTRG.73996.2"; exon_number "1";
7	StringTie	exon	5126280	5126342	1000	+	.	gene_id "MSTRG.73996"; transcript_id "MSTRG.73996.2"; exon_number "2";
7	StringTie	exon	5127245	5127362	1000	+	.	gene_id "MSTRG.73996"; transcript_id "MSTRG.73996.2"; exon_number "3";
7	StringTie	exon	5127759	5127928	1000	+	.	gene_id "MSTRG.73996"; transcript_id "MSTRG.73996.2"; exon_number "4";
7	StringTie	exon	5129193	5129296	1000	+	.	gene_id "MSTRG.73996"; transcript_id "MSTRG.73996.2"; exon_number "5";
7	StringTie	transcript	5170619	5171890	1000	+	.	gene_id "MSTRG.74000"; transcript_id "MSTRG.74000.1";
7	StringTie	exon	5170619	5171890	1000	+	.	gene_id "MSTRG.74000"; transcript_id "MSTRG.74000.1"; exon_number "1";
7	StringTie	transcript	5177346	5179686	1000	-	.	gene_id "MSTRG.74004"; transcript_id "MSTRG.74004.1";
7	StringTie	exon	5177346	5177425	1000	-	.	gene_id "MSTRG.74004"; transcript_id "MSTRG.74004.1"; exon_number "1";
7	StringTie	exon	5177791	5178047	1000	-	.	gene_id "MSTRG.74004"; transcript_id "MSTRG.74004.1"; exon_number "2";
7	StringTie	exon	5178136	5178238	1000	-	.	gene_id "MSTRG.74004"; transcript_id "MSTRG.74004.1"; exon_number "3";
7	StringTie	exon	5178745	5178892	1000	-	.	gene_id "MSTRG.74004"; transcript_id "MSTRG.74004.1"; exon_number "4";
7	StringTie	exon	5179116	5179182	1000	-	.	gene_id "MSTRG.74004"; transcript_id "MSTRG.74004.1"; exon_number "5";
7	StringTie	exon	5179276	5179686	1000	-	.	gene_id "MSTRG.74004"; transcript_id "MSTRG.74004.1"; exon_number "6";
7	StringTie	transcript	5177968	5183620	1000	-	.	gene_id "MSTRG.74004"; transcript_id "MSTRG.74004.2";
7	StringTie	exon	5177968	5178047	1000	-	.	gene_id "MSTRG.74004"; transcript_id "MSTRG.74004.2"; exon_number "1";
7	StringTie	exon	5178136	5178238	1000	-	.	gene_id "MSTRG.74004"; transcript_id "MSTRG.74004.2"; exon_number "2";
7	StringTie	exon	5178745	5178892	1000	-	.	gene_id "MSTRG.74004"; transcript_id "MSTRG.74004.2"; exon_number "3";
7	StringTie	exon	5179116	5179182	1000	-	.	gene_id "MSTRG.74004"; transcript_id "MSTRG.74004.2"; exon_number "4";
7	StringTie	exon	5183171	5183620	1000	-	.	gene_id "MSTRG.74004"; transcript_id "MSTRG.74004.2"; exon_number "5";
7	StringTie	transcript	5178005	5179686	1000	-	.	gene_id "MSTRG.74004"; transcript_id "MSTRG.74004.3";
7	StringTie	exon	5178005	5178047	1000	-	.	gene_id "MSTRG.74004"; transcript_id "MSTRG.74004.3"; exon_number "1";
7	StringTie	exon	5178136	5178238	1000	-	.	gene_id "MSTRG.74004"; transcript_id "MSTRG.74004.3"; exon_number "2";
7	StringTie	exon	5178745	5178892	1000	-	.	gene_id "MSTRG.74004"; transcript_id "MSTRG.74004.3"; exon_number "3";
7	StringTie	exon	5179116	5179182	1000	-	.	gene_id "MSTRG.74004"; transcript_id "MSTRG.74004.3"; exon_number "4";
7	StringTie	exon	5179535	5179686	1000	-	.	gene_id "MSTRG.74004"; transcript_id "MSTRG.74004.3"; exon_number "5";
7	StringTie	transcript	5179787	5180435	1000	+	.	gene_id "MSTRG.74005"; transcript_id "MSTRG.74005.1";
7	StringTie	exon	5179787	5180435	1000	+	.	gene_id "MSTRG.74005"; transcript_id "MSTRG.74005.1"; exon_number "1";
7	StringTie	transcript	5185304	5189633	1000	-	.	gene_id "MSTRG.74006"; transcript_id "MSTRG.74006.1";
7	StringTie	exon	5185304	5185711	1000	-	.	gene_id "MSTRG.74006"; transcript_id "MSTRG.74006.1"; exon_number "1";
7	StringTie	exon	5189233	5189633	1000	-	.	gene_id "MSTRG.74006"; transcript_id "MSTRG.74006.1"; exon_number "2";
7	StringTie	transcript	5185304	5189633	1000	-	.	gene_id "MSTRG.74006"; transcript_id "MSTRG.74006.2";
7	StringTie	exon	5185304	5185711	1000	-	.	gene_id "MSTRG.74006"; transcript_id "MSTRG.74006.2"; exon_number "1";
7	StringTie	exon	5189233	5189302	1000	-	.	gene_id "MSTRG.74006"; transcript_id "MSTRG.74006.2"; exon_number "2";
7	StringTie	exon	5189526	5189633	1000	-	.	gene_id "MSTRG.74006"; transcript_id "MSTRG.74006.2"; exon_number "3";
7	StringTie	transcript	5185307	5189633	1000	-	.	gene_id "MSTRG.74006"; transcript_id "MSTRG.74006.3";
7	StringTie	exon	5185307	5185711	1000	-	.	gene_id "MSTRG.74006"; transcript_id "MSTRG.74006.3"; exon_number "1";
7	StringTie	exon	5189233	5189302	1000	-	.	gene_id "MSTRG.74006"; transcript_id "MSTRG.74006.3"; exon_number "2";
7	StringTie	exon	5189389	5189633	1000	-	.	gene_id "MSTRG.74006"; transcript_id "MSTRG.74006.3"; exon_number "3";
7	StringTie	transcript	5207727	5223479	1000	-	.	gene_id "MSTRG.74008"; transcript_id "MSTRG.74008.1";
7	StringTie	exon	5207727	5208207	1000	-	.	gene_id "MSTRG.74008"; transcript_id "MSTRG.74008.1"; exon_number "1";
7	StringTie	exon	5223379	5223479	1000	-	.	gene_id "MSTRG.74008"; transcript_id "MSTRG.74008.1"; exon_number "2";
7	StringTie	transcript	5207881	5241653	1000	-	.	gene_id "MSTRG.74008"; transcript_id "MSTRG.74008.2";
7	StringTie	exon	5207881	5208207	1000	-	.	gene_id "MSTRG.74008"; transcript_id "MSTRG.74008.2"; exon_number "1";
7	StringTie	exon	5231564	5231678	1000	-	.	gene_id "MSTRG.74008"; transcript_id "MSTRG.74008.2"; exon_number "2";
7	StringTie	exon	5232199	5232388	1000	-	.	gene_id "MSTRG.74008"; transcript_id "MSTRG.74008.2"; exon_number "3";
7	StringTie	exon	5236018	5236187	1000	-	.	gene_id "MSTRG.74008"; transcript_id "MSTRG.74008.2"; exon_number "4";
7	StringTie	exon	5241596	5241653	1000	-	.	gene_id "MSTRG.74008"; transcript_id "MSTRG.74008.2"; exon_number "5";
7	StringTie	transcript	5230987	5241653	1000	-	.	gene_id "MSTRG.74008"; transcript_id "MSTRG.74008.3";
7	StringTie	exon	5230987	5231435	1000	-	.	gene_id "MSTRG.74008"; transcript_id "MSTRG.74008.3"; exon_number "1";
7	StringTie	exon	5231564	5231678	1000	-	.	gene_id "MSTRG.74008"; transcript_id "MSTRG.74008.3"; exon_number "2";
7	StringTie	exon	5232199	5232388	1000	-	.	gene_id "MSTRG.74008"; transcript_id "MSTRG.74008.3"; exon_number "3";
7	StringTie	exon	5236018	5236187	1000	-	.	gene_id "MSTRG.74008"; transcript_id "MSTRG.74008.3"; exon_number "4";
7	StringTie	exon	5241596	5241653	1000	-	.	gene_id "MSTRG.74008"; transcript_id "MSTRG.74008.3"; exon_number "5";
7	StringTie	transcript	5231212	5241653	1000	-	.	gene_id "MSTRG.74008"; transcript_id "MSTRG.74008.4";
7	StringTie	exon	5231212	5231305	1000	-	.	gene_id "MSTRG.74008"; transcript_id "MSTRG.74008.4"; exon_number "1";
7	StringTie	exon	5231623	5231678	1000	-	.	gene_id "MSTRG.74008"; transcript_id "MSTRG.74008.4"; exon_number "2";
7	StringTie	exon	5232199	5232388	1000	-	.	gene_id "MSTRG.74008"; transcript_id "MSTRG.74008.4"; exon_number "3";
7	StringTie	exon	5236018	5236187	1000	-	.	gene_id "MSTRG.74008"; transcript_id "MSTRG.74008.4"; exon_number "4";
7	StringTie	exon	5241596	5241653	1000	-	.	gene_id "MSTRG.74008"; transcript_id "MSTRG.74008.4"; exon_number "5";
7	StringTie	transcript	5240988	5241653	1000	-	.	gene_id "MSTRG.74008"; transcript_id "MSTRG.74008.5";
7	StringTie	exon	5240988	5241458	1000	-	.	gene_id "MSTRG.74008"; transcript_id "MSTRG.74008.5"; exon_number "1";
7	StringTie	exon	5241596	5241653	1000	-	.	gene_id "MSTRG.74008"; transcript_id "MSTRG.74008.5"; exon_number "2";
7	StringTie	transcript	5270578	5272902	1000	-	.	gene_id "MSTRG.74012"; transcript_id "MSTRG.74012.1";
7	StringTie	exon	5270578	5270659	1000	-	.	gene_id "MSTRG.74012"; transcript_id "MSTRG.74012.1"; exon_number "1";
7	StringTie	exon	5270840	5270891	1000	-	.	gene_id "MSTRG.74012"; transcript_id "MSTRG.74012.1"; exon_number "2";
7	StringTie	exon	5271240	5271305	1000	-	.	gene_id "MSTRG.74012"; transcript_id "MSTRG.74012.1"; exon_number "3";
7	StringTie	exon	5272170	5272902	1000	-	.	gene_id "MSTRG.74012"; transcript_id "MSTRG.74012.1"; exon_number "4";
7	StringTie	transcript	5271704	5274473	1000	+	.	gene_id "MSTRG.74013"; transcript_id "MSTRG.74013.1";
7	StringTie	exon	5271704	5271766	1000	+	.	gene_id "MSTRG.74013"; transcript_id "MSTRG.74013.1"; exon_number "1";
7	StringTie	exon	5274018	5274473	1000	+	.	gene_id "MSTRG.74013"; transcript_id "MSTRG.74013.1"; exon_number "2";
7	StringTie	transcript	5279447	5283079	1000	-	.	gene_id "MSTRG.74015"; transcript_id "MSTRG.74015.1";
7	StringTie	exon	5279447	5279602	1000	-	.	gene_id "MSTRG.74015"; transcript_id "MSTRG.74015.1"; exon_number "1";
7	StringTie	exon	5279824	5279933	1000	-	.	gene_id "MSTRG.74015"; transcript_id "MSTRG.74015.1"; exon_number "2";
7	StringTie	exon	5280603	5280732	1000	-	.	gene_id "MSTRG.74015"; transcript_id "MSTRG.74015.1"; exon_number "3";
7	StringTie	exon	5281270	5281449	1000	-	.	gene_id "MSTRG.74015"; transcript_id "MSTRG.74015.1"; exon_number "4";
7	StringTie	exon	5282792	5283079	1000	-	.	gene_id "MSTRG.74015"; transcript_id "MSTRG.74015.1"; exon_number "5";
7	StringTie	transcript	5279456	5283079	1000	-	.	gene_id "MSTRG.74015"; transcript_id "MSTRG.74015.2";
7	StringTie	exon	5279456	5279602	1000	-	.	gene_id "MSTRG.74015"; transcript_id "MSTRG.74015.2"; exon_number "1";
7	StringTie	exon	5279824	5279933	1000	-	.	gene_id "MSTRG.74015"; transcript_id "MSTRG.74015.2"; exon_number "2";
7	StringTie	exon	5280603	5280732	1000	-	.	gene_id "MSTRG.74015"; transcript_id "MSTRG.74015.2"; exon_number "3";
7	StringTie	exon	5281270	5281449	1000	-	.	gene_id "MSTRG.74015"; transcript_id "MSTRG.74015.2"; exon_number "4";
7	StringTie	exon	5282875	5283079	1000	-	.	gene_id "MSTRG.74015"; transcript_id "MSTRG.74015.2"; exon_number "5";
7	StringTie	transcript	5287462	5287907	1000	-	.	gene_id "MSTRG.74016"; transcript_id "MSTRG.74016.1";
7	StringTie	exon	5287462	5287907	1000	-	.	gene_id "MSTRG.74016"; transcript_id "MSTRG.74016.1"; exon_number "1";
7	StringTie	transcript	5293814	5305562	1000	+	.	gene_id "MSTRG.74017"; transcript_id "MSTRG.74017.1";
7	StringTie	exon	5293814	5294052	1000	+	.	gene_id "MSTRG.74017"; transcript_id "MSTRG.74017.1"; exon_number "1";
7	StringTie	exon	5304477	5304572	1000	+	.	gene_id "MSTRG.74017"; transcript_id "MSTRG.74017.1"; exon_number "2";
7	StringTie	exon	5305448	5305562	1000	+	.	gene_id "MSTRG.74017"; transcript_id "MSTRG.74017.1"; exon_number "3";
7	StringTie	transcript	5293814	5301811	1000	+	.	gene_id "MSTRG.74017"; transcript_id "MSTRG.74017.2";
7	StringTie	exon	5293814	5294062	1000	+	.	gene_id "MSTRG.74017"; transcript_id "MSTRG.74017.2"; exon_number "1";
7	StringTie	exon	5301748	5301811	1000	+	.	gene_id "MSTRG.74017"; transcript_id "MSTRG.74017.2"; exon_number "2";
7	StringTie	transcript	5306765	5311472	1000	+	.	gene_id "MSTRG.74019"; transcript_id "MSTRG.74019.1";
7	StringTie	exon	5306765	5306907	1000	+	.	gene_id "MSTRG.74019"; transcript_id "MSTRG.74019.1"; exon_number "1";
7	StringTie	exon	5309708	5309904	1000	+	.	gene_id "MSTRG.74019"; transcript_id "MSTRG.74019.1"; exon_number "2";
7	StringTie	exon	5310369	5310932	1000	+	.	gene_id "MSTRG.74019"; transcript_id "MSTRG.74019.1"; exon_number "3";
7	StringTie	exon	5311189	5311472	1000	+	.	gene_id "MSTRG.74019"; transcript_id "MSTRG.74019.1"; exon_number "4";
7	StringTie	transcript	5306765	5311867	1000	+	.	gene_id "MSTRG.74019"; transcript_id "MSTRG.74019.2";
7	StringTie	exon	5306765	5306907	1000	+	.	gene_id "MSTRG.74019"; transcript_id "MSTRG.74019.2"; exon_number "1";
7	StringTie	exon	5309708	5309904	1000	+	.	gene_id "MSTRG.74019"; transcript_id "MSTRG.74019.2"; exon_number "2";
7	StringTie	exon	5310369	5310492	1000	+	.	gene_id "MSTRG.74019"; transcript_id "MSTRG.74019.2"; exon_number "3";
7	StringTie	exon	5310821	5310932	1000	+	.	gene_id "MSTRG.74019"; transcript_id "MSTRG.74019.2"; exon_number "4";
7	StringTie	exon	5311189	5311334	1000	+	.	gene_id "MSTRG.74019"; transcript_id "MSTRG.74019.2"; exon_number "5";
7	StringTie	exon	5311735	5311867	1000	+	.	gene_id "MSTRG.74019"; transcript_id "MSTRG.74019.2"; exon_number "6";
7	StringTie	transcript	5306765	5311867	1000	+	.	gene_id "MSTRG.74019"; transcript_id "MSTRG.74019.3";
7	StringTie	exon	5306765	5306907	1000	+	.	gene_id "MSTRG.74019"; transcript_id "MSTRG.74019.3"; exon_number "1";
7	StringTie	exon	5307948	5307984	1000	+	.	gene_id "MSTRG.74019"; transcript_id "MSTRG.74019.3"; exon_number "2";
7	StringTie	exon	5309708	5309904	1000	+	.	gene_id "MSTRG.74019"; transcript_id "MSTRG.74019.3"; exon_number "3";
7	StringTie	exon	5310369	5310492	1000	+	.	gene_id "MSTRG.74019"; transcript_id "MSTRG.74019.3"; exon_number "4";
7	StringTie	exon	5310821	5310932	1000	+	.	gene_id "MSTRG.74019"; transcript_id "MSTRG.74019.3"; exon_number "5";
7	StringTie	exon	5311735	5311867	1000	+	.	gene_id "MSTRG.74019"; transcript_id "MSTRG.74019.3"; exon_number "6";
7	StringTie	transcript	5306765	5311016	1000	+	.	gene_id "MSTRG.74019"; transcript_id "MSTRG.74019.4";
7	StringTie	exon	5306765	5306907	1000	+	.	gene_id "MSTRG.74019"; transcript_id "MSTRG.74019.4"; exon_number "1";
7	StringTie	exon	5309712	5309904	1000	+	.	gene_id "MSTRG.74019"; transcript_id "MSTRG.74019.4"; exon_number "2";
7	StringTie	exon	5310369	5310492	1000	+	.	gene_id "MSTRG.74019"; transcript_id "MSTRG.74019.4"; exon_number "3";
7	StringTie	exon	5310821	5311016	1000	+	.	gene_id "MSTRG.74019"; transcript_id "MSTRG.74019.4"; exon_number "4";
7	StringTie	transcript	5306765	5310932	1000	+	.	gene_id "MSTRG.74019"; transcript_id "MSTRG.74019.5";
7	StringTie	exon	5306765	5306907	1000	+	.	gene_id "MSTRG.74019"; transcript_id "MSTRG.74019.5"; exon_number "1";
7	StringTie	exon	5309708	5309904	1000	+	.	gene_id "MSTRG.74019"; transcript_id "MSTRG.74019.5"; exon_number "2";
7	StringTie	exon	5310369	5310492	1000	+	.	gene_id "MSTRG.74019"; transcript_id "MSTRG.74019.5"; exon_number "3";
7	StringTie	exon	5310801	5310932	1000	+	.	gene_id "MSTRG.74019"; transcript_id "MSTRG.74019.5"; exon_number "4";
7	StringTie	transcript	5306771	5310800	1000	+	.	gene_id "MSTRG.74019"; transcript_id "MSTRG.74019.6";
7	StringTie	exon	5306771	5306907	1000	+	.	gene_id "MSTRG.74019"; transcript_id "MSTRG.74019.6"; exon_number "1";
7	StringTie	exon	5307948	5308133	1000	+	.	gene_id "MSTRG.74019"; transcript_id "MSTRG.74019.6"; exon_number "2";
7	StringTie	exon	5309708	5309904	1000	+	.	gene_id "MSTRG.74019"; transcript_id "MSTRG.74019.6"; exon_number "3";
7	StringTie	exon	5310369	5310800	1000	+	.	gene_id "MSTRG.74019"; transcript_id "MSTRG.74019.6"; exon_number "4";
7	StringTie	transcript	5306774	5311867	1000	+	.	gene_id "MSTRG.74019"; transcript_id "MSTRG.74019.7";
7	StringTie	exon	5306774	5306907	1000	+	.	gene_id "MSTRG.74019"; transcript_id "MSTRG.74019.7"; exon_number "1";
7	StringTie	exon	5307948	5307984	1000	+	.	gene_id "MSTRG.74019"; transcript_id "MSTRG.74019.7"; exon_number "2";
7	StringTie	exon	5309712	5309904	1000	+	.	gene_id "MSTRG.74019"; transcript_id "MSTRG.74019.7"; exon_number "3";
7	StringTie	exon	5310369	5310492	1000	+	.	gene_id "MSTRG.74019"; transcript_id "MSTRG.74019.7"; exon_number "4";
7	StringTie	exon	5310821	5310932	1000	+	.	gene_id "MSTRG.74019"; transcript_id "MSTRG.74019.7"; exon_number "5";
7	StringTie	exon	5311189	5311334	1000	+	.	gene_id "MSTRG.74019"; transcript_id "MSTRG.74019.7"; exon_number "6";
7	StringTie	exon	5311735	5311867	1000	+	.	gene_id "MSTRG.74019"; transcript_id "MSTRG.74019.7"; exon_number "7";
7	StringTie	transcript	5306807	5310932	1000	+	.	gene_id "MSTRG.74019"; transcript_id "MSTRG.74019.8";
7	StringTie	exon	5306807	5306907	1000	+	.	gene_id "MSTRG.74019"; transcript_id "MSTRG.74019.8"; exon_number "1";
7	StringTie	exon	5309708	5309904	1000	+	.	gene_id "MSTRG.74019"; transcript_id "MSTRG.74019.8"; exon_number "2";
7	StringTie	exon	5310210	5310269	1000	+	.	gene_id "MSTRG.74019"; transcript_id "MSTRG.74019.8"; exon_number "3";
7	StringTie	exon	5310369	5310492	1000	+	.	gene_id "MSTRG.74019"; transcript_id "MSTRG.74019.8"; exon_number "4";
7	StringTie	exon	5310850	5310932	1000	+	.	gene_id "MSTRG.74019"; transcript_id "MSTRG.74019.8"; exon_number "5";
7	StringTie	transcript	5306807	5307486	1000	+	.	gene_id "MSTRG.74019"; transcript_id "MSTRG.74019.9";
7	StringTie	exon	5306807	5306907	1000	+	.	gene_id "MSTRG.74019"; transcript_id "MSTRG.74019.9"; exon_number "1";
7	StringTie	exon	5307029	5307486	1000	+	.	gene_id "MSTRG.74019"; transcript_id "MSTRG.74019.9"; exon_number "2";
7	StringTie	transcript	5306808	5310932	1000	+	.	gene_id "MSTRG.74019"; transcript_id "MSTRG.74019.10";
7	StringTie	exon	5306808	5306907	1000	+	.	gene_id "MSTRG.74019"; transcript_id "MSTRG.74019.10"; exon_number "1";
7	StringTie	exon	5309708	5309904	1000	+	.	gene_id "MSTRG.74019"; transcript_id "MSTRG.74019.10"; exon_number "2";
7	StringTie	exon	5310414	5310492	1000	+	.	gene_id "MSTRG.74019"; transcript_id "MSTRG.74019.10"; exon_number "3";
7	StringTie	exon	5310821	5310932	1000	+	.	gene_id "MSTRG.74019"; transcript_id "MSTRG.74019.10"; exon_number "4";
7	StringTie	transcript	5306808	5311867	1000	+	.	gene_id "MSTRG.74019"; transcript_id "MSTRG.74019.11";
7	StringTie	exon	5306808	5306907	1000	+	.	gene_id "MSTRG.74019"; transcript_id "MSTRG.74019.11"; exon_number "1";
7	StringTie	exon	5309708	5309904	1000	+	.	gene_id "MSTRG.74019"; transcript_id "MSTRG.74019.11"; exon_number "2";
7	StringTie	exon	5310369	5310492	1000	+	.	gene_id "MSTRG.74019"; transcript_id "MSTRG.74019.11"; exon_number "3";
7	StringTie	exon	5310821	5310932	1000	+	.	gene_id "MSTRG.74019"; transcript_id "MSTRG.74019.11"; exon_number "4";
7	StringTie	exon	5311735	5311867	1000	+	.	gene_id "MSTRG.74019"; transcript_id "MSTRG.74019.11"; exon_number "5";
7	StringTie	transcript	5312222	5316924	1000	+	.	gene_id "MSTRG.74020"; transcript_id "MSTRG.74020.2";
7	StringTie	exon	5312222	5312497	1000	+	.	gene_id "MSTRG.74020"; transcript_id "MSTRG.74020.2"; exon_number "1";
7	StringTie	exon	5312617	5312739	1000	+	.	gene_id "MSTRG.74020"; transcript_id "MSTRG.74020.2"; exon_number "2";
7	StringTie	exon	5312845	5313002	1000	+	.	gene_id "MSTRG.74020"; transcript_id "MSTRG.74020.2"; exon_number "3";
7	StringTie	exon	5313417	5313528	1000	+	.	gene_id "MSTRG.74020"; transcript_id "MSTRG.74020.2"; exon_number "4";
7	StringTie	exon	5313743	5313929	1000	+	.	gene_id "MSTRG.74020"; transcript_id "MSTRG.74020.2"; exon_number "5";
7	StringTie	exon	5314742	5314869	1000	+	.	gene_id "MSTRG.74020"; transcript_id "MSTRG.74020.2"; exon_number "6";
7	StringTie	exon	5315100	5315231	1000	+	.	gene_id "MSTRG.74020"; transcript_id "MSTRG.74020.2"; exon_number "7";
7	StringTie	exon	5315959	5316043	1000	+	.	gene_id "MSTRG.74020"; transcript_id "MSTRG.74020.2"; exon_number "8";
7	StringTie	exon	5316838	5316924	1000	+	.	gene_id "MSTRG.74020"; transcript_id "MSTRG.74020.2"; exon_number "9";
7	StringTie	transcript	5312222	5314869	1000	+	.	gene_id "MSTRG.74020"; transcript_id "MSTRG.74020.3";
7	StringTie	exon	5312222	5312272	1000	+	.	gene_id "MSTRG.74020"; transcript_id "MSTRG.74020.3"; exon_number "1";
7	StringTie	exon	5312617	5312739	1000	+	.	gene_id "MSTRG.74020"; transcript_id "MSTRG.74020.3"; exon_number "2";
7	StringTie	exon	5312845	5313002	1000	+	.	gene_id "MSTRG.74020"; transcript_id "MSTRG.74020.3"; exon_number "3";
7	StringTie	exon	5313417	5313528	1000	+	.	gene_id "MSTRG.74020"; transcript_id "MSTRG.74020.3"; exon_number "4";
7	StringTie	exon	5313743	5313929	1000	+	.	gene_id "MSTRG.74020"; transcript_id "MSTRG.74020.3"; exon_number "5";
7	StringTie	exon	5314742	5314869	1000	+	.	gene_id "MSTRG.74020"; transcript_id "MSTRG.74020.3"; exon_number "6";
7	StringTie	transcript	5312222	5314869	1000	+	.	gene_id "MSTRG.74020"; transcript_id "MSTRG.74020.4";
7	StringTie	exon	5312222	5312321	1000	+	.	gene_id "MSTRG.74020"; transcript_id "MSTRG.74020.4"; exon_number "1";
7	StringTie	exon	5312617	5312739	1000	+	.	gene_id "MSTRG.74020"; transcript_id "MSTRG.74020.4"; exon_number "2";
7	StringTie	exon	5312845	5313002	1000	+	.	gene_id "MSTRG.74020"; transcript_id "MSTRG.74020.4"; exon_number "3";
7	StringTie	exon	5313417	5313528	1000	+	.	gene_id "MSTRG.74020"; transcript_id "MSTRG.74020.4"; exon_number "4";
7	StringTie	exon	5313743	5313929	1000	+	.	gene_id "MSTRG.74020"; transcript_id "MSTRG.74020.4"; exon_number "5";
7	StringTie	exon	5314742	5314869	1000	+	.	gene_id "MSTRG.74020"; transcript_id "MSTRG.74020.4"; exon_number "6";
7	StringTie	transcript	5312222	5314869	1000	+	.	gene_id "MSTRG.74020"; transcript_id "MSTRG.74020.5";
7	StringTie	exon	5312222	5312521	1000	+	.	gene_id "MSTRG.74020"; transcript_id "MSTRG.74020.5"; exon_number "1";
7	StringTie	exon	5312617	5312739	1000	+	.	gene_id "MSTRG.74020"; transcript_id "MSTRG.74020.5"; exon_number "2";
7	StringTie	exon	5312845	5313002	1000	+	.	gene_id "MSTRG.74020"; transcript_id "MSTRG.74020.5"; exon_number "3";
7	StringTie	exon	5313417	5313528	1000	+	.	gene_id "MSTRG.74020"; transcript_id "MSTRG.74020.5"; exon_number "4";
7	StringTie	exon	5313743	5313929	1000	+	.	gene_id "MSTRG.74020"; transcript_id "MSTRG.74020.5"; exon_number "5";
7	StringTie	exon	5314742	5314869	1000	+	.	gene_id "MSTRG.74020"; transcript_id "MSTRG.74020.5"; exon_number "6";
7	StringTie	transcript	5312234	5314869	1000	+	.	gene_id "MSTRG.74020"; transcript_id "MSTRG.74020.6";
7	StringTie	exon	5312234	5312321	1000	+	.	gene_id "MSTRG.74020"; transcript_id "MSTRG.74020.6"; exon_number "1";
7	StringTie	exon	5312617	5313002	1000	+	.	gene_id "MSTRG.74020"; transcript_id "MSTRG.74020.6"; exon_number "2";
7	StringTie	exon	5313417	5313528	1000	+	.	gene_id "MSTRG.74020"; transcript_id "MSTRG.74020.6"; exon_number "3";
7	StringTie	exon	5313743	5313929	1000	+	.	gene_id "MSTRG.74020"; transcript_id "MSTRG.74020.6"; exon_number "4";
7	StringTie	exon	5314742	5314869	1000	+	.	gene_id "MSTRG.74020"; transcript_id "MSTRG.74020.6"; exon_number "5";
7	StringTie	transcript	5312234	5314869	1000	+	.	gene_id "MSTRG.74020"; transcript_id "MSTRG.74020.7";
7	StringTie	exon	5312234	5312272	1000	+	.	gene_id "MSTRG.74020"; transcript_id "MSTRG.74020.7"; exon_number "1";
7	StringTie	exon	5312617	5312739	1000	+	.	gene_id "MSTRG.74020"; transcript_id "MSTRG.74020.7"; exon_number "2";
7	StringTie	exon	5312873	5313002	1000	+	.	gene_id "MSTRG.74020"; transcript_id "MSTRG.74020.7"; exon_number "3";
7	StringTie	exon	5313417	5313528	1000	+	.	gene_id "MSTRG.74020"; transcript_id "MSTRG.74020.7"; exon_number "4";
7	StringTie	exon	5313743	5313929	1000	+	.	gene_id "MSTRG.74020"; transcript_id "MSTRG.74020.7"; exon_number "5";
7	StringTie	exon	5314742	5314869	1000	+	.	gene_id "MSTRG.74020"; transcript_id "MSTRG.74020.7"; exon_number "6";
7	StringTie	transcript	5312234	5314869	1000	+	.	gene_id "MSTRG.74020"; transcript_id "MSTRG.74020.8";
7	StringTie	exon	5312234	5312272	1000	+	.	gene_id "MSTRG.74020"; transcript_id "MSTRG.74020.8"; exon_number "1";
7	StringTie	exon	5312617	5312739	1000	+	.	gene_id "MSTRG.74020"; transcript_id "MSTRG.74020.8"; exon_number "2";
7	StringTie	exon	5312943	5313002	1000	+	.	gene_id "MSTRG.74020"; transcript_id "MSTRG.74020.8"; exon_number "3";
7	StringTie	exon	5313417	5313528	1000	+	.	gene_id "MSTRG.74020"; transcript_id "MSTRG.74020.8"; exon_number "4";
7	StringTie	exon	5313743	5313929	1000	+	.	gene_id "MSTRG.74020"; transcript_id "MSTRG.74020.8"; exon_number "5";
7	StringTie	exon	5314742	5314869	1000	+	.	gene_id "MSTRG.74020"; transcript_id "MSTRG.74020.8"; exon_number "6";
7	StringTie	transcript	5312234	5314869	1000	+	.	gene_id "MSTRG.74020"; transcript_id "MSTRG.74020.9";
7	StringTie	exon	5312234	5312326	1000	+	.	gene_id "MSTRG.74020"; transcript_id "MSTRG.74020.9"; exon_number "1";
7	StringTie	exon	5312617	5312739	1000	+	.	gene_id "MSTRG.74020"; transcript_id "MSTRG.74020.9"; exon_number "2";
7	StringTie	exon	5312845	5313002	1000	+	.	gene_id "MSTRG.74020"; transcript_id "MSTRG.74020.9"; exon_number "3";
7	StringTie	exon	5313417	5313528	1000	+	.	gene_id "MSTRG.74020"; transcript_id "MSTRG.74020.9"; exon_number "4";
7	StringTie	exon	5313743	5313929	1000	+	.	gene_id "MSTRG.74020"; transcript_id "MSTRG.74020.9"; exon_number "5";
7	StringTie	exon	5314742	5314869	1000	+	.	gene_id "MSTRG.74020"; transcript_id "MSTRG.74020.9"; exon_number "6";
7	StringTie	transcript	5312234	5312739	1000	+	.	gene_id "MSTRG.74020"; transcript_id "MSTRG.74020.10";
7	StringTie	exon	5312234	5312390	1000	+	.	gene_id "MSTRG.74020"; transcript_id "MSTRG.74020.10"; exon_number "1";
7	StringTie	exon	5312617	5312739	1000	+	.	gene_id "MSTRG.74020"; transcript_id "MSTRG.74020.10"; exon_number "2";
7	StringTie	transcript	5312464	5314869	1000	+	.	gene_id "MSTRG.74020"; transcript_id "MSTRG.74020.11";
7	StringTie	exon	5312464	5312497	1000	+	.	gene_id "MSTRG.74020"; transcript_id "MSTRG.74020.11"; exon_number "1";
7	StringTie	exon	5312617	5312739	1000	+	.	gene_id "MSTRG.74020"; transcript_id "MSTRG.74020.11"; exon_number "2";
7	StringTie	exon	5312873	5313002	1000	+	.	gene_id "MSTRG.74020"; transcript_id "MSTRG.74020.11"; exon_number "3";
7	StringTie	exon	5313417	5313528	1000	+	.	gene_id "MSTRG.74020"; transcript_id "MSTRG.74020.11"; exon_number "4";
7	StringTie	exon	5313743	5313929	1000	+	.	gene_id "MSTRG.74020"; transcript_id "MSTRG.74020.11"; exon_number "5";
7	StringTie	exon	5314742	5314869	1000	+	.	gene_id "MSTRG.74020"; transcript_id "MSTRG.74020.11"; exon_number "6";
7	StringTie	transcript	5312465	5313929	1000	+	.	gene_id "MSTRG.74020"; transcript_id "MSTRG.74020.12";
7	StringTie	exon	5312465	5312497	1000	+	.	gene_id "MSTRG.74020"; transcript_id "MSTRG.74020.12"; exon_number "1";
7	StringTie	exon	5312617	5313002	1000	+	.	gene_id "MSTRG.74020"; transcript_id "MSTRG.74020.12"; exon_number "2";
7	StringTie	exon	5313417	5313528	1000	+	.	gene_id "MSTRG.74020"; transcript_id "MSTRG.74020.12"; exon_number "3";
7	StringTie	exon	5313743	5313929	1000	+	.	gene_id "MSTRG.74020"; transcript_id "MSTRG.74020.12"; exon_number "4";
7	StringTie	transcript	5312476	5314869	1000	+	.	gene_id "MSTRG.74020"; transcript_id "MSTRG.74020.13";
7	StringTie	exon	5312476	5312521	1000	+	.	gene_id "MSTRG.74020"; transcript_id "MSTRG.74020.13"; exon_number "1";
7	StringTie	exon	5312617	5313002	1000	+	.	gene_id "MSTRG.74020"; transcript_id "MSTRG.74020.13"; exon_number "2";
7	StringTie	exon	5313417	5313528	1000	+	.	gene_id "MSTRG.74020"; transcript_id "MSTRG.74020.13"; exon_number "3";
7	StringTie	exon	5313743	5313929	1000	+	.	gene_id "MSTRG.74020"; transcript_id "MSTRG.74020.13"; exon_number "4";
7	StringTie	exon	5314742	5314869	1000	+	.	gene_id "MSTRG.74020"; transcript_id "MSTRG.74020.13"; exon_number "5";
7	StringTie	transcript	5313830	5320796	1000	-	.	gene_id "MSTRG.74021"; transcript_id "MSTRG.74021.1";
7	StringTie	exon	5313830	5313855	1000	-	.	gene_id "MSTRG.74021"; transcript_id "MSTRG.74021.1"; exon_number "1";
7	StringTie	exon	5320601	5320796	1000	-	.	gene_id "MSTRG.74021"; transcript_id "MSTRG.74021.1"; exon_number "2";
7	StringTie	transcript	5315538	5320796	1000	-	.	gene_id "MSTRG.74021"; transcript_id "MSTRG.74021.2";
7	StringTie	exon	5315538	5316086	1000	-	.	gene_id "MSTRG.74021"; transcript_id "MSTRG.74021.2"; exon_number "1";
7	StringTie	exon	5320601	5320796	1000	-	.	gene_id "MSTRG.74021"; transcript_id "MSTRG.74021.2"; exon_number "2";
7	StringTie	transcript	5319102	5320796	1000	-	.	gene_id "MSTRG.74021"; transcript_id "MSTRG.74021.3";
7	StringTie	exon	5319102	5319703	1000	-	.	gene_id "MSTRG.74021"; transcript_id "MSTRG.74021.3"; exon_number "1";
7	StringTie	exon	5320601	5320796	1000	-	.	gene_id "MSTRG.74021"; transcript_id "MSTRG.74021.3"; exon_number "2";
7	StringTie	transcript	5319796	5320796	1000	-	.	gene_id "MSTRG.74021"; transcript_id "MSTRG.74021.4";
7	StringTie	exon	5319796	5320151	1000	-	.	gene_id "MSTRG.74021"; transcript_id "MSTRG.74021.4"; exon_number "1";
7	StringTie	exon	5320601	5320796	1000	-	.	gene_id "MSTRG.74021"; transcript_id "MSTRG.74021.4"; exon_number "2";
7	StringTie	transcript	5319920	5322932	1000	+	.	gene_id "MSTRG.74023"; transcript_id "MSTRG.74023.1";
7	StringTie	exon	5319920	5320059	1000	+	.	gene_id "MSTRG.74023"; transcript_id "MSTRG.74023.1"; exon_number "1";
7	StringTie	exon	5320589	5321297	1000	+	.	gene_id "MSTRG.74023"; transcript_id "MSTRG.74023.1"; exon_number "2";
7	StringTie	exon	5321631	5321741	1000	+	.	gene_id "MSTRG.74023"; transcript_id "MSTRG.74023.1"; exon_number "3";
7	StringTie	exon	5322658	5322932	1000	+	.	gene_id "MSTRG.74023"; transcript_id "MSTRG.74023.1"; exon_number "4";
7	StringTie	transcript	5319924	5322932	1000	+	.	gene_id "MSTRG.74023"; transcript_id "MSTRG.74023.2";
7	StringTie	exon	5319924	5320059	1000	+	.	gene_id "MSTRG.74023"; transcript_id "MSTRG.74023.2"; exon_number "1";
7	StringTie	exon	5320589	5320761	1000	+	.	gene_id "MSTRG.74023"; transcript_id "MSTRG.74023.2"; exon_number "2";
7	StringTie	exon	5321180	5321297	1000	+	.	gene_id "MSTRG.74023"; transcript_id "MSTRG.74023.2"; exon_number "3";
7	StringTie	exon	5321631	5321741	1000	+	.	gene_id "MSTRG.74023"; transcript_id "MSTRG.74023.2"; exon_number "4";
7	StringTie	exon	5322658	5322932	1000	+	.	gene_id "MSTRG.74023"; transcript_id "MSTRG.74023.2"; exon_number "5";
7	StringTie	transcript	5320988	5322932	1000	+	.	gene_id "MSTRG.74023"; transcript_id "MSTRG.74023.3";
7	StringTie	exon	5320988	5321179	1000	+	.	gene_id "MSTRG.74023"; transcript_id "MSTRG.74023.3"; exon_number "1";
7	StringTie	exon	5321631	5321741	1000	+	.	gene_id "MSTRG.74023"; transcript_id "MSTRG.74023.3"; exon_number "2";
7	StringTie	exon	5322658	5322932	1000	+	.	gene_id "MSTRG.74023"; transcript_id "MSTRG.74023.3"; exon_number "3";
7	StringTie	transcript	5325628	5327338	1000	+	.	gene_id "MSTRG.74025"; transcript_id "MSTRG.74025.1";
7	StringTie	exon	5325628	5325967	1000	+	.	gene_id "MSTRG.74025"; transcript_id "MSTRG.74025.1"; exon_number "1";
7	StringTie	exon	5326784	5327338	1000	+	.	gene_id "MSTRG.74025"; transcript_id "MSTRG.74025.1"; exon_number "2";
7	StringTie	transcript	5345705	5364517	1000	-	.	gene_id "MSTRG.74026"; transcript_id "MSTRG.74026.1";
7	StringTie	exon	5345705	5345995	1000	-	.	gene_id "MSTRG.74026"; transcript_id "MSTRG.74026.1"; exon_number "1";
7	StringTie	exon	5348666	5349282	1000	-	.	gene_id "MSTRG.74026"; transcript_id "MSTRG.74026.1"; exon_number "2";
7	StringTie	exon	5364356	5364517	1000	-	.	gene_id "MSTRG.74026"; transcript_id "MSTRG.74026.1"; exon_number "3";
7	StringTie	transcript	5345709	5364517	1000	-	.	gene_id "MSTRG.74026"; transcript_id "MSTRG.74026.2";
7	StringTie	exon	5345709	5345995	1000	-	.	gene_id "MSTRG.74026"; transcript_id "MSTRG.74026.2"; exon_number "1";
7	StringTie	exon	5348666	5349282	1000	-	.	gene_id "MSTRG.74026"; transcript_id "MSTRG.74026.2"; exon_number "2";
7	StringTie	exon	5350962	5351021	1000	-	.	gene_id "MSTRG.74026"; transcript_id "MSTRG.74026.2"; exon_number "3";
7	StringTie	exon	5364356	5364517	1000	-	.	gene_id "MSTRG.74026"; transcript_id "MSTRG.74026.2"; exon_number "4";
7	StringTie	transcript	5345774	5364517	1000	-	.	gene_id "MSTRG.74026"; transcript_id "MSTRG.74026.3";
7	StringTie	exon	5345774	5345995	1000	-	.	gene_id "MSTRG.74026"; transcript_id "MSTRG.74026.3"; exon_number "1";
7	StringTie	exon	5348666	5349009	1000	-	.	gene_id "MSTRG.74026"; transcript_id "MSTRG.74026.3"; exon_number "2";
7	StringTie	exon	5364356	5364517	1000	-	.	gene_id "MSTRG.74026"; transcript_id "MSTRG.74026.3"; exon_number "3";
7	StringTie	transcript	5348809	5364517	1000	-	.	gene_id "MSTRG.74026"; transcript_id "MSTRG.74026.4";
7	StringTie	exon	5348809	5349282	1000	-	.	gene_id "MSTRG.74026"; transcript_id "MSTRG.74026.4"; exon_number "1";
7	StringTie	exon	5350962	5351021	1000	-	.	gene_id "MSTRG.74026"; transcript_id "MSTRG.74026.4"; exon_number "2";
7	StringTie	exon	5351833	5351936	1000	-	.	gene_id "MSTRG.74026"; transcript_id "MSTRG.74026.4"; exon_number "3";
7	StringTie	exon	5364356	5364517	1000	-	.	gene_id "MSTRG.74026"; transcript_id "MSTRG.74026.4"; exon_number "4";
7	StringTie	transcript	5348809	5364517	1000	-	.	gene_id "MSTRG.74026"; transcript_id "MSTRG.74026.5";
7	StringTie	exon	5348809	5349282	1000	-	.	gene_id "MSTRG.74026"; transcript_id "MSTRG.74026.5"; exon_number "1";
7	StringTie	exon	5350962	5351021	1000	-	.	gene_id "MSTRG.74026"; transcript_id "MSTRG.74026.5"; exon_number "2";
7	StringTie	exon	5356492	5356580	1000	-	.	gene_id "MSTRG.74026"; transcript_id "MSTRG.74026.5"; exon_number "3";
7	StringTie	exon	5364356	5364517	1000	-	.	gene_id "MSTRG.74026"; transcript_id "MSTRG.74026.5"; exon_number "4";
7	StringTie	transcript	5348835	5364517	1000	-	.	gene_id "MSTRG.74026"; transcript_id "MSTRG.74026.6";
7	StringTie	exon	5348835	5349343	1000	-	.	gene_id "MSTRG.74026"; transcript_id "MSTRG.74026.6"; exon_number "1";
7	StringTie	exon	5350962	5351021	1000	-	.	gene_id "MSTRG.74026"; transcript_id "MSTRG.74026.6"; exon_number "2";
7	StringTie	exon	5364356	5364517	1000	-	.	gene_id "MSTRG.74026"; transcript_id "MSTRG.74026.6"; exon_number "3";
7	StringTie	transcript	5348837	5364517	1000	-	.	gene_id "MSTRG.74026"; transcript_id "MSTRG.74026.7";
7	StringTie	exon	5348837	5349343	1000	-	.	gene_id "MSTRG.74026"; transcript_id "MSTRG.74026.7"; exon_number "1";
7	StringTie	exon	5350962	5351021	1000	-	.	gene_id "MSTRG.74026"; transcript_id "MSTRG.74026.7"; exon_number "2";
7	StringTie	exon	5356492	5356580	1000	-	.	gene_id "MSTRG.74026"; transcript_id "MSTRG.74026.7"; exon_number "3";
7	StringTie	exon	5364356	5364517	1000	-	.	gene_id "MSTRG.74026"; transcript_id "MSTRG.74026.7"; exon_number "4";
7	StringTie	transcript	5348886	5364517	1000	-	.	gene_id "MSTRG.74026"; transcript_id "MSTRG.74026.8";
7	StringTie	exon	5348886	5349282	1000	-	.	gene_id "MSTRG.74026"; transcript_id "MSTRG.74026.8"; exon_number "1";
7	StringTie	exon	5350962	5351094	1000	-	.	gene_id "MSTRG.74026"; transcript_id "MSTRG.74026.8"; exon_number "2";
7	StringTie	exon	5364356	5364517	1000	-	.	gene_id "MSTRG.74026"; transcript_id "MSTRG.74026.8"; exon_number "3";
7	StringTie	transcript	5348886	5364517	1000	-	.	gene_id "MSTRG.74026"; transcript_id "MSTRG.74026.9";
7	StringTie	exon	5348886	5349343	1000	-	.	gene_id "MSTRG.74026"; transcript_id "MSTRG.74026.9"; exon_number "1";
7	StringTie	exon	5350962	5351021	1000	-	.	gene_id "MSTRG.74026"; transcript_id "MSTRG.74026.9"; exon_number "2";
7	StringTie	exon	5351833	5351936	1000	-	.	gene_id "MSTRG.74026"; transcript_id "MSTRG.74026.9"; exon_number "3";
7	StringTie	exon	5364356	5364517	1000	-	.	gene_id "MSTRG.74026"; transcript_id "MSTRG.74026.9"; exon_number "4";
7	StringTie	transcript	5348886	5364517	1000	-	.	gene_id "MSTRG.74026"; transcript_id "MSTRG.74026.10";
7	StringTie	exon	5348886	5349282	1000	-	.	gene_id "MSTRG.74026"; transcript_id "MSTRG.74026.10"; exon_number "1";
7	StringTie	exon	5350962	5351021	1000	-	.	gene_id "MSTRG.74026"; transcript_id "MSTRG.74026.10"; exon_number "2";
7	StringTie	exon	5351833	5351936	1000	-	.	gene_id "MSTRG.74026"; transcript_id "MSTRG.74026.10"; exon_number "3";
7	StringTie	exon	5356492	5356580	1000	-	.	gene_id "MSTRG.74026"; transcript_id "MSTRG.74026.10"; exon_number "4";
7	StringTie	exon	5364356	5364517	1000	-	.	gene_id "MSTRG.74026"; transcript_id "MSTRG.74026.10"; exon_number "5";
7	StringTie	transcript	5348886	5364517	1000	-	.	gene_id "MSTRG.74026"; transcript_id "MSTRG.74026.11";
7	StringTie	exon	5348886	5349282	1000	-	.	gene_id "MSTRG.74026"; transcript_id "MSTRG.74026.11"; exon_number "1";
7	StringTie	exon	5356492	5356580	1000	-	.	gene_id "MSTRG.74026"; transcript_id "MSTRG.74026.11"; exon_number "2";
7	StringTie	exon	5364356	5364517	1000	-	.	gene_id "MSTRG.74026"; transcript_id "MSTRG.74026.11"; exon_number "3";
7	StringTie	transcript	5349010	5364517	1000	-	.	gene_id "MSTRG.74026"; transcript_id "MSTRG.74026.12";
7	StringTie	exon	5349010	5349282	1000	-	.	gene_id "MSTRG.74026"; transcript_id "MSTRG.74026.12"; exon_number "1";
7	StringTie	exon	5351833	5351936	1000	-	.	gene_id "MSTRG.74026"; transcript_id "MSTRG.74026.12"; exon_number "2";
7	StringTie	exon	5364356	5364517	1000	-	.	gene_id "MSTRG.74026"; transcript_id "MSTRG.74026.12"; exon_number "3";
7	StringTie	transcript	5349010	5364517	1000	-	.	gene_id "MSTRG.74026"; transcript_id "MSTRG.74026.13";
7	StringTie	exon	5349010	5349282	1000	-	.	gene_id "MSTRG.74026"; transcript_id "MSTRG.74026.13"; exon_number "1";
7	StringTie	exon	5350962	5351021	1000	-	.	gene_id "MSTRG.74026"; transcript_id "MSTRG.74026.13"; exon_number "2";
7	StringTie	exon	5356492	5356626	1000	-	.	gene_id "MSTRG.74026"; transcript_id "MSTRG.74026.13"; exon_number "3";
7	StringTie	exon	5364356	5364517	1000	-	.	gene_id "MSTRG.74026"; transcript_id "MSTRG.74026.13"; exon_number "4";
7	StringTie	transcript	5349010	5364517	1000	-	.	gene_id "MSTRG.74026"; transcript_id "MSTRG.74026.14";
7	StringTie	exon	5349010	5349282	1000	-	.	gene_id "MSTRG.74026"; transcript_id "MSTRG.74026.14"; exon_number "1";
7	StringTie	exon	5351833	5351936	1000	-	.	gene_id "MSTRG.74026"; transcript_id "MSTRG.74026.14"; exon_number "2";
7	StringTie	exon	5352891	5352936	1000	-	.	gene_id "MSTRG.74026"; transcript_id "MSTRG.74026.14"; exon_number "3";
7	StringTie	exon	5364356	5364517	1000	-	.	gene_id "MSTRG.74026"; transcript_id "MSTRG.74026.14"; exon_number "4";
7	StringTie	transcript	5375356	5378627	1000	-	.	gene_id "MSTRG.74027"; transcript_id "MSTRG.74027.1";
7	StringTie	exon	5375356	5375495	1000	-	.	gene_id "MSTRG.74027"; transcript_id "MSTRG.74027.1"; exon_number "1";
7	StringTie	exon	5375861	5375952	1000	-	.	gene_id "MSTRG.74027"; transcript_id "MSTRG.74027.1"; exon_number "2";
7	StringTie	exon	5376528	5376579	1000	-	.	gene_id "MSTRG.74027"; transcript_id "MSTRG.74027.1"; exon_number "3";
7	StringTie	exon	5376962	5376986	1000	-	.	gene_id "MSTRG.74027"; transcript_id "MSTRG.74027.1"; exon_number "4";
7	StringTie	exon	5377089	5377267	1000	-	.	gene_id "MSTRG.74027"; transcript_id "MSTRG.74027.1"; exon_number "5";
7	StringTie	exon	5377958	5378015	1000	-	.	gene_id "MSTRG.74027"; transcript_id "MSTRG.74027.1"; exon_number "6";
7	StringTie	exon	5378414	5378627	1000	-	.	gene_id "MSTRG.74027"; transcript_id "MSTRG.74027.1"; exon_number "7";
7	StringTie	transcript	5375468	5378627	1000	-	.	gene_id "MSTRG.74027"; transcript_id "MSTRG.74027.2";
7	StringTie	exon	5375468	5375495	1000	-	.	gene_id "MSTRG.74027"; transcript_id "MSTRG.74027.2"; exon_number "1";
7	StringTie	exon	5375861	5375952	1000	-	.	gene_id "MSTRG.74027"; transcript_id "MSTRG.74027.2"; exon_number "2";
7	StringTie	exon	5376962	5376986	1000	-	.	gene_id "MSTRG.74027"; transcript_id "MSTRG.74027.2"; exon_number "3";
7	StringTie	exon	5377089	5377267	1000	-	.	gene_id "MSTRG.74027"; transcript_id "MSTRG.74027.2"; exon_number "4";
7	StringTie	exon	5377958	5378015	1000	-	.	gene_id "MSTRG.74027"; transcript_id "MSTRG.74027.2"; exon_number "5";
7	StringTie	exon	5378414	5378627	1000	-	.	gene_id "MSTRG.74027"; transcript_id "MSTRG.74027.2"; exon_number "6";
7	StringTie	transcript	5375854	5378627	1000	-	.	gene_id "MSTRG.74027"; transcript_id "MSTRG.74027.3";
7	StringTie	exon	5375854	5375952	1000	-	.	gene_id "MSTRG.74027"; transcript_id "MSTRG.74027.3"; exon_number "1";
7	StringTie	exon	5376528	5376579	1000	-	.	gene_id "MSTRG.74027"; transcript_id "MSTRG.74027.3"; exon_number "2";
7	StringTie	exon	5376962	5377267	1000	-	.	gene_id "MSTRG.74027"; transcript_id "MSTRG.74027.3"; exon_number "3";
7	StringTie	exon	5377958	5378015	1000	-	.	gene_id "MSTRG.74027"; transcript_id "MSTRG.74027.3"; exon_number "4";
7	StringTie	exon	5378414	5378438	1000	-	.	gene_id "MSTRG.74027"; transcript_id "MSTRG.74027.3"; exon_number "5";
7	StringTie	exon	5378521	5378627	1000	-	.	gene_id "MSTRG.74027"; transcript_id "MSTRG.74027.3"; exon_number "6";
7	StringTie	transcript	5381289	5398258	1000	-	.	gene_id "MSTRG.74029"; transcript_id "MSTRG.74029.1";
7	StringTie	exon	5381289	5381324	1000	-	.	gene_id "MSTRG.74029"; transcript_id "MSTRG.74029.1"; exon_number "1";
7	StringTie	exon	5381399	5381497	1000	-	.	gene_id "MSTRG.74029"; transcript_id "MSTRG.74029.1"; exon_number "2";
7	StringTie	exon	5382491	5382595	1000	-	.	gene_id "MSTRG.74029"; transcript_id "MSTRG.74029.1"; exon_number "3";
7	StringTie	exon	5382832	5382984	1000	-	.	gene_id "MSTRG.74029"; transcript_id "MSTRG.74029.1"; exon_number "4";
7	StringTie	exon	5384766	5384907	1000	-	.	gene_id "MSTRG.74029"; transcript_id "MSTRG.74029.1"; exon_number "5";
7	StringTie	exon	5385995	5386069	1000	-	.	gene_id "MSTRG.74029"; transcript_id "MSTRG.74029.1"; exon_number "6";
7	StringTie	exon	5387132	5387223	1000	-	.	gene_id "MSTRG.74029"; transcript_id "MSTRG.74029.1"; exon_number "7";
7	StringTie	exon	5392617	5392687	1000	-	.	gene_id "MSTRG.74029"; transcript_id "MSTRG.74029.1"; exon_number "8";
7	StringTie	exon	5393092	5393177	1000	-	.	gene_id "MSTRG.74029"; transcript_id "MSTRG.74029.1"; exon_number "9";
7	StringTie	exon	5393412	5393460	1000	-	.	gene_id "MSTRG.74029"; transcript_id "MSTRG.74029.1"; exon_number "10";
7	StringTie	exon	5398170	5398258	1000	-	.	gene_id "MSTRG.74029"; transcript_id "MSTRG.74029.1"; exon_number "11";
7	StringTie	transcript	5382491	5394982	1000	-	.	gene_id "MSTRG.74029"; transcript_id "MSTRG.74029.2";
7	StringTie	exon	5382491	5382595	1000	-	.	gene_id "MSTRG.74029"; transcript_id "MSTRG.74029.2"; exon_number "1";
7	StringTie	exon	5382832	5382984	1000	-	.	gene_id "MSTRG.74029"; transcript_id "MSTRG.74029.2"; exon_number "2";
7	StringTie	exon	5384766	5384907	1000	-	.	gene_id "MSTRG.74029"; transcript_id "MSTRG.74029.2"; exon_number "3";
7	StringTie	exon	5385995	5386069	1000	-	.	gene_id "MSTRG.74029"; transcript_id "MSTRG.74029.2"; exon_number "4";
7	StringTie	exon	5387132	5387223	1000	-	.	gene_id "MSTRG.74029"; transcript_id "MSTRG.74029.2"; exon_number "5";
7	StringTie	exon	5392617	5392687	1000	-	.	gene_id "MSTRG.74029"; transcript_id "MSTRG.74029.2"; exon_number "6";
7	StringTie	exon	5393092	5393177	1000	-	.	gene_id "MSTRG.74029"; transcript_id "MSTRG.74029.2"; exon_number "7";
7	StringTie	exon	5393412	5393460	1000	-	.	gene_id "MSTRG.74029"; transcript_id "MSTRG.74029.2"; exon_number "8";
7	StringTie	exon	5394901	5394982	1000	-	.	gene_id "MSTRG.74029"; transcript_id "MSTRG.74029.2"; exon_number "9";
7	StringTie	transcript	5382831	5398258	1000	-	.	gene_id "MSTRG.74029"; transcript_id "MSTRG.74029.3";
7	StringTie	exon	5382831	5382984	1000	-	.	gene_id "MSTRG.74029"; transcript_id "MSTRG.74029.3"; exon_number "1";
7	StringTie	exon	5384766	5384907	1000	-	.	gene_id "MSTRG.74029"; transcript_id "MSTRG.74029.3"; exon_number "2";
7	StringTie	exon	5385995	5386069	1000	-	.	gene_id "MSTRG.74029"; transcript_id "MSTRG.74029.3"; exon_number "3";
7	StringTie	exon	5387132	5387223	1000	-	.	gene_id "MSTRG.74029"; transcript_id "MSTRG.74029.3"; exon_number "4";
7	StringTie	exon	5392617	5392687	1000	-	.	gene_id "MSTRG.74029"; transcript_id "MSTRG.74029.3"; exon_number "5";
7	StringTie	exon	5398170	5398258	1000	-	.	gene_id "MSTRG.74029"; transcript_id "MSTRG.74029.3"; exon_number "6";
7	StringTie	transcript	5382832	5398258	1000	-	.	gene_id "MSTRG.74029"; transcript_id "MSTRG.74029.4";
7	StringTie	exon	5382832	5382984	1000	-	.	gene_id "MSTRG.74029"; transcript_id "MSTRG.74029.4"; exon_number "1";
7	StringTie	exon	5384766	5384907	1000	-	.	gene_id "MSTRG.74029"; transcript_id "MSTRG.74029.4"; exon_number "2";
7	StringTie	exon	5385995	5386069	1000	-	.	gene_id "MSTRG.74029"; transcript_id "MSTRG.74029.4"; exon_number "3";
7	StringTie	exon	5387132	5387223	1000	-	.	gene_id "MSTRG.74029"; transcript_id "MSTRG.74029.4"; exon_number "4";
7	StringTie	exon	5392617	5392687	1000	-	.	gene_id "MSTRG.74029"; transcript_id "MSTRG.74029.4"; exon_number "5";
7	StringTie	exon	5393092	5393177	1000	-	.	gene_id "MSTRG.74029"; transcript_id "MSTRG.74029.4"; exon_number "6";
7	StringTie	exon	5398170	5398258	1000	-	.	gene_id "MSTRG.74029"; transcript_id "MSTRG.74029.4"; exon_number "7";
7	StringTie	transcript	5382832	5394982	1000	-	.	gene_id "MSTRG.74029"; transcript_id "MSTRG.74029.5";
7	StringTie	exon	5382832	5382984	1000	-	.	gene_id "MSTRG.74029"; transcript_id "MSTRG.74029.5"; exon_number "1";
7	StringTie	exon	5384766	5384907	1000	-	.	gene_id "MSTRG.74029"; transcript_id "MSTRG.74029.5"; exon_number "2";
7	StringTie	exon	5385995	5386069	1000	-	.	gene_id "MSTRG.74029"; transcript_id "MSTRG.74029.5"; exon_number "3";
7	StringTie	exon	5387132	5387223	1000	-	.	gene_id "MSTRG.74029"; transcript_id "MSTRG.74029.5"; exon_number "4";
7	StringTie	exon	5392617	5392687	1000	-	.	gene_id "MSTRG.74029"; transcript_id "MSTRG.74029.5"; exon_number "5";
7	StringTie	exon	5393092	5393177	1000	-	.	gene_id "MSTRG.74029"; transcript_id "MSTRG.74029.5"; exon_number "6";
7	StringTie	exon	5393412	5393460	1000	-	.	gene_id "MSTRG.74029"; transcript_id "MSTRG.74029.5"; exon_number "7";
7	StringTie	exon	5393850	5393901	1000	-	.	gene_id "MSTRG.74029"; transcript_id "MSTRG.74029.5"; exon_number "8";
7	StringTie	exon	5394901	5394982	1000	-	.	gene_id "MSTRG.74029"; transcript_id "MSTRG.74029.5"; exon_number "9";
7	StringTie	transcript	5382845	5394982	1000	-	.	gene_id "MSTRG.74029"; transcript_id "MSTRG.74029.6";
7	StringTie	exon	5382845	5382984	1000	-	.	gene_id "MSTRG.74029"; transcript_id "MSTRG.74029.6"; exon_number "1";
7	StringTie	exon	5384766	5384907	1000	-	.	gene_id "MSTRG.74029"; transcript_id "MSTRG.74029.6"; exon_number "2";
7	StringTie	exon	5385995	5386069	1000	-	.	gene_id "MSTRG.74029"; transcript_id "MSTRG.74029.6"; exon_number "3";
7	StringTie	exon	5387132	5387223	1000	-	.	gene_id "MSTRG.74029"; transcript_id "MSTRG.74029.6"; exon_number "4";
7	StringTie	exon	5392617	5392687	1000	-	.	gene_id "MSTRG.74029"; transcript_id "MSTRG.74029.6"; exon_number "5";
7	StringTie	exon	5393092	5393177	1000	-	.	gene_id "MSTRG.74029"; transcript_id "MSTRG.74029.6"; exon_number "6";
7	StringTie	exon	5394901	5394982	1000	-	.	gene_id "MSTRG.74029"; transcript_id "MSTRG.74029.6"; exon_number "7";
7	StringTie	transcript	5384802	5398258	1000	-	.	gene_id "MSTRG.74029"; transcript_id "MSTRG.74029.7";
7	StringTie	exon	5384802	5384907	1000	-	.	gene_id "MSTRG.74029"; transcript_id "MSTRG.74029.7"; exon_number "1";
7	StringTie	exon	5385995	5386069	1000	-	.	gene_id "MSTRG.74029"; transcript_id "MSTRG.74029.7"; exon_number "2";
7	StringTie	exon	5387132	5387223	1000	-	.	gene_id "MSTRG.74029"; transcript_id "MSTRG.74029.7"; exon_number "3";
7	StringTie	exon	5398170	5398258	1000	-	.	gene_id "MSTRG.74029"; transcript_id "MSTRG.74029.7"; exon_number "4";
7	StringTie	transcript	5387029	5398258	1000	-	.	gene_id "MSTRG.74029"; transcript_id "MSTRG.74029.8";
7	StringTie	exon	5387029	5387223	1000	-	.	gene_id "MSTRG.74029"; transcript_id "MSTRG.74029.8"; exon_number "1";
7	StringTie	exon	5392617	5392687	1000	-	.	gene_id "MSTRG.74029"; transcript_id "MSTRG.74029.8"; exon_number "2";
7	StringTie	exon	5393412	5393460	1000	-	.	gene_id "MSTRG.74029"; transcript_id "MSTRG.74029.8"; exon_number "3";
7	StringTie	exon	5398170	5398258	1000	-	.	gene_id "MSTRG.74029"; transcript_id "MSTRG.74029.8"; exon_number "4";
7	StringTie	transcript	5392931	5398258	1000	-	.	gene_id "MSTRG.74029"; transcript_id "MSTRG.74029.9";
7	StringTie	exon	5392931	5393177	1000	-	.	gene_id "MSTRG.74029"; transcript_id "MSTRG.74029.9"; exon_number "1";
7	StringTie	exon	5393412	5393460	1000	-	.	gene_id "MSTRG.74029"; transcript_id "MSTRG.74029.9"; exon_number "2";
7	StringTie	exon	5393850	5393901	1000	-	.	gene_id "MSTRG.74029"; transcript_id "MSTRG.74029.9"; exon_number "3";
7	StringTie	exon	5398170	5398258	1000	-	.	gene_id "MSTRG.74029"; transcript_id "MSTRG.74029.9"; exon_number "4";
7	StringTie	transcript	5392996	5394982	1000	-	.	gene_id "MSTRG.74029"; transcript_id "MSTRG.74029.10";
7	StringTie	exon	5392996	5393177	1000	-	.	gene_id "MSTRG.74029"; transcript_id "MSTRG.74029.10"; exon_number "1";
7	StringTie	exon	5394798	5394982	1000	-	.	gene_id "MSTRG.74029"; transcript_id "MSTRG.74029.10"; exon_number "2";
7	StringTie	transcript	5393412	5398258	1000	-	.	gene_id "MSTRG.74029"; transcript_id "MSTRG.74029.11";
7	StringTie	exon	5393412	5393481	1000	-	.	gene_id "MSTRG.74029"; transcript_id "MSTRG.74029.11"; exon_number "1";
7	StringTie	exon	5398170	5398258	1000	-	.	gene_id "MSTRG.74029"; transcript_id "MSTRG.74029.11"; exon_number "2";
7	StringTie	transcript	5398490	5399158	1000	+	.	gene_id "MSTRG.74031"; transcript_id "MSTRG.74031.1";
7	StringTie	exon	5398490	5399158	1000	+	.	gene_id "MSTRG.74031"; transcript_id "MSTRG.74031.1"; exon_number "1";
7	StringTie	transcript	5399153	5401167	1000	-	.	gene_id "MSTRG.74032"; transcript_id "MSTRG.74032.1";
7	StringTie	exon	5399153	5399412	1000	-	.	gene_id "MSTRG.74032"; transcript_id "MSTRG.74032.1"; exon_number "1";
7	StringTie	exon	5401067	5401167	1000	-	.	gene_id "MSTRG.74032"; transcript_id "MSTRG.74032.1"; exon_number "2";
7	StringTie	transcript	5407494	5408084	1000	-	.	gene_id "MSTRG.74035"; transcript_id "MSTRG.74035.1";
7	StringTie	exon	5407494	5408084	1000	-	.	gene_id "MSTRG.74035"; transcript_id "MSTRG.74035.1"; exon_number "1";
7	StringTie	transcript	5420672	5420976	1000	-	.	gene_id "MSTRG.74036"; transcript_id "MSTRG.74036.1";
7	StringTie	exon	5420672	5420976	1000	-	.	gene_id "MSTRG.74036"; transcript_id "MSTRG.74036.1"; exon_number "1";
7	StringTie	transcript	5433745	5434379	1000	-	.	gene_id "MSTRG.74037"; transcript_id "MSTRG.74037.1";
7	StringTie	exon	5433745	5434379	1000	-	.	gene_id "MSTRG.74037"; transcript_id "MSTRG.74037.1"; exon_number "1";
7	StringTie	transcript	5435543	5440699	1000	-	.	gene_id "MSTRG.74039"; transcript_id "MSTRG.74039.1";
7	StringTie	exon	5435543	5435940	1000	-	.	gene_id "MSTRG.74039"; transcript_id "MSTRG.74039.1"; exon_number "1";
7	StringTie	exon	5436583	5436723	1000	-	.	gene_id "MSTRG.74039"; transcript_id "MSTRG.74039.1"; exon_number "2";
7	StringTie	exon	5437740	5437822	1000	-	.	gene_id "MSTRG.74039"; transcript_id "MSTRG.74039.1"; exon_number "3";
7	StringTie	exon	5439169	5439270	1000	-	.	gene_id "MSTRG.74039"; transcript_id "MSTRG.74039.1"; exon_number "4";
7	StringTie	exon	5440528	5440699	1000	-	.	gene_id "MSTRG.74039"; transcript_id "MSTRG.74039.1"; exon_number "5";
7	StringTie	transcript	5435675	5440254	1000	-	.	gene_id "MSTRG.74039"; transcript_id "MSTRG.74039.2";
7	StringTie	exon	5435675	5435940	1000	-	.	gene_id "MSTRG.74039"; transcript_id "MSTRG.74039.2"; exon_number "1";
7	StringTie	exon	5436583	5436723	1000	-	.	gene_id "MSTRG.74039"; transcript_id "MSTRG.74039.2"; exon_number "2";
7	StringTie	exon	5437740	5437822	1000	-	.	gene_id "MSTRG.74039"; transcript_id "MSTRG.74039.2"; exon_number "3";
7	StringTie	exon	5439169	5439270	1000	-	.	gene_id "MSTRG.74039"; transcript_id "MSTRG.74039.2"; exon_number "4";
7	StringTie	exon	5440146	5440254	1000	-	.	gene_id "MSTRG.74039"; transcript_id "MSTRG.74039.2"; exon_number "5";
7	StringTie	transcript	5435675	5440254	1000	-	.	gene_id "MSTRG.74039"; transcript_id "MSTRG.74039.3";
7	StringTie	exon	5435675	5435940	1000	-	.	gene_id "MSTRG.74039"; transcript_id "MSTRG.74039.3"; exon_number "1";
7	StringTie	exon	5436583	5436723	1000	-	.	gene_id "MSTRG.74039"; transcript_id "MSTRG.74039.3"; exon_number "2";
7	StringTie	exon	5437740	5437822	1000	-	.	gene_id "MSTRG.74039"; transcript_id "MSTRG.74039.3"; exon_number "3";
7	StringTie	exon	5439169	5439270	1000	-	.	gene_id "MSTRG.74039"; transcript_id "MSTRG.74039.3"; exon_number "4";
7	StringTie	exon	5440042	5440254	1000	-	.	gene_id "MSTRG.74039"; transcript_id "MSTRG.74039.3"; exon_number "5";
7	StringTie	transcript	5440301	5454303	1000	+	.	gene_id "MSTRG.74040"; transcript_id "MSTRG.74040.1";
7	StringTie	exon	5440301	5440388	1000	+	.	gene_id "MSTRG.74040"; transcript_id "MSTRG.74040.1"; exon_number "1";
7	StringTie	exon	5442862	5442988	1000	+	.	gene_id "MSTRG.74040"; transcript_id "MSTRG.74040.1"; exon_number "2";
7	StringTie	exon	5454020	5454303	1000	+	.	gene_id "MSTRG.74040"; transcript_id "MSTRG.74040.1"; exon_number "3";
7	StringTie	transcript	5440301	5454225	1000	+	.	gene_id "MSTRG.74040"; transcript_id "MSTRG.74040.2";
7	StringTie	exon	5440301	5440388	1000	+	.	gene_id "MSTRG.74040"; transcript_id "MSTRG.74040.2"; exon_number "1";
7	StringTie	exon	5454020	5454225	1000	+	.	gene_id "MSTRG.74040"; transcript_id "MSTRG.74040.2"; exon_number "2";
7	StringTie	transcript	5440307	5452905	1000	+	.	gene_id "MSTRG.74040"; transcript_id "MSTRG.74040.3";
7	StringTie	exon	5440307	5440388	1000	+	.	gene_id "MSTRG.74040"; transcript_id "MSTRG.74040.3"; exon_number "1";
7	StringTie	exon	5442862	5442988	1000	+	.	gene_id "MSTRG.74040"; transcript_id "MSTRG.74040.3"; exon_number "2";
7	StringTie	exon	5452865	5452905	1000	+	.	gene_id "MSTRG.74040"; transcript_id "MSTRG.74040.3"; exon_number "3";
7	StringTie	transcript	5460176	5489811	1000	+	.	gene_id "MSTRG.74042"; transcript_id "MSTRG.74042.1";
7	StringTie	exon	5460176	5460394	1000	+	.	gene_id "MSTRG.74042"; transcript_id "MSTRG.74042.1"; exon_number "1";
7	StringTie	exon	5469785	5469814	1000	+	.	gene_id "MSTRG.74042"; transcript_id "MSTRG.74042.1"; exon_number "2";
7	StringTie	exon	5470406	5470505	1000	+	.	gene_id "MSTRG.74042"; transcript_id "MSTRG.74042.1"; exon_number "3";
7	StringTie	exon	5472543	5472660	1000	+	.	gene_id "MSTRG.74042"; transcript_id "MSTRG.74042.1"; exon_number "4";
7	StringTie	exon	5474266	5474389	1000	+	.	gene_id "MSTRG.74042"; transcript_id "MSTRG.74042.1"; exon_number "5";
7	StringTie	exon	5475094	5475167	1000	+	.	gene_id "MSTRG.74042"; transcript_id "MSTRG.74042.1"; exon_number "6";
7	StringTie	exon	5476017	5476071	1000	+	.	gene_id "MSTRG.74042"; transcript_id "MSTRG.74042.1"; exon_number "7";
7	StringTie	exon	5477986	5478021	1000	+	.	gene_id "MSTRG.74042"; transcript_id "MSTRG.74042.1"; exon_number "8";
7	StringTie	exon	5481269	5481476	1000	+	.	gene_id "MSTRG.74042"; transcript_id "MSTRG.74042.1"; exon_number "9";
7	StringTie	exon	5489367	5489811	1000	+	.	gene_id "MSTRG.74042"; transcript_id "MSTRG.74042.1"; exon_number "10";
7	StringTie	transcript	5460176	5481476	1000	+	.	gene_id "MSTRG.74042"; transcript_id "MSTRG.74042.2";
7	StringTie	exon	5460176	5460394	1000	+	.	gene_id "MSTRG.74042"; transcript_id "MSTRG.74042.2"; exon_number "1";
7	StringTie	exon	5469785	5469814	1000	+	.	gene_id "MSTRG.74042"; transcript_id "MSTRG.74042.2"; exon_number "2";
7	StringTie	exon	5470406	5470505	1000	+	.	gene_id "MSTRG.74042"; transcript_id "MSTRG.74042.2"; exon_number "3";
7	StringTie	exon	5472543	5472660	1000	+	.	gene_id "MSTRG.74042"; transcript_id "MSTRG.74042.2"; exon_number "4";
7	StringTie	exon	5474266	5474389	1000	+	.	gene_id "MSTRG.74042"; transcript_id "MSTRG.74042.2"; exon_number "5";
7	StringTie	exon	5475094	5475167	1000	+	.	gene_id "MSTRG.74042"; transcript_id "MSTRG.74042.2"; exon_number "6";
7	StringTie	exon	5476017	5476071	1000	+	.	gene_id "MSTRG.74042"; transcript_id "MSTRG.74042.2"; exon_number "7";
7	StringTie	exon	5481269	5481476	1000	+	.	gene_id "MSTRG.74042"; transcript_id "MSTRG.74042.2"; exon_number "8";
7	StringTie	transcript	5460176	5481452	1000	+	.	gene_id "MSTRG.74042"; transcript_id "MSTRG.74042.3";
7	StringTie	exon	5460176	5460394	1000	+	.	gene_id "MSTRG.74042"; transcript_id "MSTRG.74042.3"; exon_number "1";
7	StringTie	exon	5469785	5469814	1000	+	.	gene_id "MSTRG.74042"; transcript_id "MSTRG.74042.3"; exon_number "2";
7	StringTie	exon	5470406	5470505	1000	+	.	gene_id "MSTRG.74042"; transcript_id "MSTRG.74042.3"; exon_number "3";
7	StringTie	exon	5472543	5472660	1000	+	.	gene_id "MSTRG.74042"; transcript_id "MSTRG.74042.3"; exon_number "4";
7	StringTie	exon	5474266	5474389	1000	+	.	gene_id "MSTRG.74042"; transcript_id "MSTRG.74042.3"; exon_number "5";
7	StringTie	exon	5475094	5475167	1000	+	.	gene_id "MSTRG.74042"; transcript_id "MSTRG.74042.3"; exon_number "6";
7	StringTie	exon	5481269	5481452	1000	+	.	gene_id "MSTRG.74042"; transcript_id "MSTRG.74042.3"; exon_number "7";
7	StringTie	transcript	5529034	5529595	1000	+	.	gene_id "MSTRG.74043"; transcript_id "MSTRG.74043.1";
7	StringTie	exon	5529034	5529595	1000	+	.	gene_id "MSTRG.74043"; transcript_id "MSTRG.74043.1"; exon_number "1";
7	StringTie	transcript	5556496	5566809	1000	-	.	gene_id "MSTRG.74046"; transcript_id "MSTRG.74046.1";
7	StringTie	exon	5556496	5556637	1000	-	.	gene_id "MSTRG.74046"; transcript_id "MSTRG.74046.1"; exon_number "1";
7	StringTie	exon	5557805	5557939	1000	-	.	gene_id "MSTRG.74046"; transcript_id "MSTRG.74046.1"; exon_number "2";
7	StringTie	exon	5564121	5564238	1000	-	.	gene_id "MSTRG.74046"; transcript_id "MSTRG.74046.1"; exon_number "3";
7	StringTie	exon	5564989	5565099	1000	-	.	gene_id "MSTRG.74046"; transcript_id "MSTRG.74046.1"; exon_number "4";
7	StringTie	exon	5566471	5566809	1000	-	.	gene_id "MSTRG.74046"; transcript_id "MSTRG.74046.1"; exon_number "5";
7	StringTie	transcript	5556608	5566809	1000	-	.	gene_id "MSTRG.74046"; transcript_id "MSTRG.74046.2";
7	StringTie	exon	5556608	5556637	1000	-	.	gene_id "MSTRG.74046"; transcript_id "MSTRG.74046.2"; exon_number "1";
7	StringTie	exon	5557805	5557939	1000	-	.	gene_id "MSTRG.74046"; transcript_id "MSTRG.74046.2"; exon_number "2";
7	StringTie	exon	5564121	5564238	1000	-	.	gene_id "MSTRG.74046"; transcript_id "MSTRG.74046.2"; exon_number "3";
7	StringTie	exon	5564989	5565099	1000	-	.	gene_id "MSTRG.74046"; transcript_id "MSTRG.74046.2"; exon_number "4";
7	StringTie	exon	5566686	5566809	1000	-	.	gene_id "MSTRG.74046"; transcript_id "MSTRG.74046.2"; exon_number "5";
7	StringTie	transcript	5573935	5577667	1000	-	.	gene_id "MSTRG.74048"; transcript_id "MSTRG.74048.1";
7	StringTie	exon	5573935	5574054	1000	-	.	gene_id "MSTRG.74048"; transcript_id "MSTRG.74048.1"; exon_number "1";
7	StringTie	exon	5575323	5575481	1000	-	.	gene_id "MSTRG.74048"; transcript_id "MSTRG.74048.1"; exon_number "2";
7	StringTie	exon	5576995	5577185	1000	-	.	gene_id "MSTRG.74048"; transcript_id "MSTRG.74048.1"; exon_number "3";
7	StringTie	exon	5577545	5577667	1000	-	.	gene_id "MSTRG.74048"; transcript_id "MSTRG.74048.1"; exon_number "4";
7	StringTie	transcript	5579309	5586981	1000	-	.	gene_id "MSTRG.74050"; transcript_id "MSTRG.74050.3";
7	StringTie	exon	5579309	5579386	1000	-	.	gene_id "MSTRG.74050"; transcript_id "MSTRG.74050.3"; exon_number "1";
7	StringTie	exon	5582023	5582148	1000	-	.	gene_id "MSTRG.74050"; transcript_id "MSTRG.74050.3"; exon_number "2";
7	StringTie	exon	5585171	5585301	1000	-	.	gene_id "MSTRG.74050"; transcript_id "MSTRG.74050.3"; exon_number "3";
7	StringTie	exon	5586719	5586981	1000	-	.	gene_id "MSTRG.74050"; transcript_id "MSTRG.74050.3"; exon_number "4";
7	StringTie	transcript	5590675	5599219	1000	-	.	gene_id "MSTRG.74051"; transcript_id "MSTRG.74051.1";
7	StringTie	exon	5590675	5590980	1000	-	.	gene_id "MSTRG.74051"; transcript_id "MSTRG.74051.1"; exon_number "1";
7	StringTie	exon	5593108	5593248	1000	-	.	gene_id "MSTRG.74051"; transcript_id "MSTRG.74051.1"; exon_number "2";
7	StringTie	exon	5593546	5593647	1000	-	.	gene_id "MSTRG.74051"; transcript_id "MSTRG.74051.1"; exon_number "3";
7	StringTie	exon	5594110	5594217	1000	-	.	gene_id "MSTRG.74051"; transcript_id "MSTRG.74051.1"; exon_number "4";
7	StringTie	exon	5598839	5599219	1000	-	.	gene_id "MSTRG.74051"; transcript_id "MSTRG.74051.1"; exon_number "5";
7	StringTie	transcript	5590805	5599219	1000	-	.	gene_id "MSTRG.74051"; transcript_id "MSTRG.74051.2";
7	StringTie	exon	5590805	5590980	1000	-	.	gene_id "MSTRG.74051"; transcript_id "MSTRG.74051.2"; exon_number "1";
7	StringTie	exon	5593108	5593248	1000	-	.	gene_id "MSTRG.74051"; transcript_id "MSTRG.74051.2"; exon_number "2";
7	StringTie	exon	5594110	5594217	1000	-	.	gene_id "MSTRG.74051"; transcript_id "MSTRG.74051.2"; exon_number "3";
7	StringTie	exon	5598839	5599219	1000	-	.	gene_id "MSTRG.74051"; transcript_id "MSTRG.74051.2"; exon_number "4";
7	StringTie	transcript	5590838	5599219	1000	-	.	gene_id "MSTRG.74051"; transcript_id "MSTRG.74051.3";
7	StringTie	exon	5590838	5591013	1000	-	.	gene_id "MSTRG.74051"; transcript_id "MSTRG.74051.3"; exon_number "1";
7	StringTie	exon	5593108	5593248	1000	-	.	gene_id "MSTRG.74051"; transcript_id "MSTRG.74051.3"; exon_number "2";
7	StringTie	exon	5593546	5593647	1000	-	.	gene_id "MSTRG.74051"; transcript_id "MSTRG.74051.3"; exon_number "3";
7	StringTie	exon	5594110	5594217	1000	-	.	gene_id "MSTRG.74051"; transcript_id "MSTRG.74051.3"; exon_number "4";
7	StringTie	exon	5598839	5599219	1000	-	.	gene_id "MSTRG.74051"; transcript_id "MSTRG.74051.3"; exon_number "5";
7	StringTie	transcript	5590841	5599219	1000	-	.	gene_id "MSTRG.74051"; transcript_id "MSTRG.74051.4";
7	StringTie	exon	5590841	5590980	1000	-	.	gene_id "MSTRG.74051"; transcript_id "MSTRG.74051.4"; exon_number "1";
7	StringTie	exon	5593108	5593248	1000	-	.	gene_id "MSTRG.74051"; transcript_id "MSTRG.74051.4"; exon_number "2";
7	StringTie	exon	5593546	5593647	1000	-	.	gene_id "MSTRG.74051"; transcript_id "MSTRG.74051.4"; exon_number "3";
7	StringTie	exon	5594110	5594217	1000	-	.	gene_id "MSTRG.74051"; transcript_id "MSTRG.74051.4"; exon_number "4";
7	StringTie	exon	5598702	5599219	1000	-	.	gene_id "MSTRG.74051"; transcript_id "MSTRG.74051.4"; exon_number "5";
7	StringTie	transcript	5590875	5599219	1000	-	.	gene_id "MSTRG.74051"; transcript_id "MSTRG.74051.5";
7	StringTie	exon	5590875	5590980	1000	-	.	gene_id "MSTRG.74051"; transcript_id "MSTRG.74051.5"; exon_number "1";
7	StringTie	exon	5593108	5593248	1000	-	.	gene_id "MSTRG.74051"; transcript_id "MSTRG.74051.5"; exon_number "2";
7	StringTie	exon	5593546	5593647	1000	-	.	gene_id "MSTRG.74051"; transcript_id "MSTRG.74051.5"; exon_number "3";
7	StringTie	exon	5594110	5594217	1000	-	.	gene_id "MSTRG.74051"; transcript_id "MSTRG.74051.5"; exon_number "4";
7	StringTie	exon	5598602	5599219	1000	-	.	gene_id "MSTRG.74051"; transcript_id "MSTRG.74051.5"; exon_number "5";
7	StringTie	transcript	5593189	5599219	1000	-	.	gene_id "MSTRG.74051"; transcript_id "MSTRG.74051.6";
7	StringTie	exon	5593189	5593248	1000	-	.	gene_id "MSTRG.74051"; transcript_id "MSTRG.74051.6"; exon_number "1";
7	StringTie	exon	5593546	5593647	1000	-	.	gene_id "MSTRG.74051"; transcript_id "MSTRG.74051.6"; exon_number "2";
7	StringTie	exon	5594110	5594217	1000	-	.	gene_id "MSTRG.74051"; transcript_id "MSTRG.74051.6"; exon_number "3";
7	StringTie	exon	5599072	5599219	1000	-	.	gene_id "MSTRG.74051"; transcript_id "MSTRG.74051.6"; exon_number "4";
7	StringTie	transcript	5605483	5606069	1000	-	.	gene_id "MSTRG.74053"; transcript_id "MSTRG.74053.1";
7	StringTie	exon	5605483	5606069	1000	-	.	gene_id "MSTRG.74053"; transcript_id "MSTRG.74053.1"; exon_number "1";
7	StringTie	transcript	5608752	5644763	1000	-	.	gene_id "MSTRG.74055"; transcript_id "MSTRG.74055.1";
7	StringTie	exon	5608752	5608791	1000	-	.	gene_id "MSTRG.74055"; transcript_id "MSTRG.74055.1"; exon_number "1";
7	StringTie	exon	5608864	5609001	1000	-	.	gene_id "MSTRG.74055"; transcript_id "MSTRG.74055.1"; exon_number "2";
7	StringTie	exon	5609092	5609218	1000	-	.	gene_id "MSTRG.74055"; transcript_id "MSTRG.74055.1"; exon_number "3";
7	StringTie	exon	5610320	5610529	1000	-	.	gene_id "MSTRG.74055"; transcript_id "MSTRG.74055.1"; exon_number "4";
7	StringTie	exon	5642665	5642832	1000	-	.	gene_id "MSTRG.74055"; transcript_id "MSTRG.74055.1"; exon_number "5";
7	StringTie	exon	5644400	5644763	1000	-	.	gene_id "MSTRG.74055"; transcript_id "MSTRG.74055.1"; exon_number "6";
7	StringTie	transcript	5617515	5644763	1000	-	.	gene_id "MSTRG.74055"; transcript_id "MSTRG.74055.2";
7	StringTie	exon	5617515	5617718	1000	-	.	gene_id "MSTRG.74055"; transcript_id "MSTRG.74055.2"; exon_number "1";
7	StringTie	exon	5617807	5617968	1000	-	.	gene_id "MSTRG.74055"; transcript_id "MSTRG.74055.2"; exon_number "2";
7	StringTie	exon	5618096	5618490	1000	-	.	gene_id "MSTRG.74055"; transcript_id "MSTRG.74055.2"; exon_number "3";
7	StringTie	exon	5642665	5642832	1000	-	.	gene_id "MSTRG.74055"; transcript_id "MSTRG.74055.2"; exon_number "4";
7	StringTie	exon	5644400	5644763	1000	-	.	gene_id "MSTRG.74055"; transcript_id "MSTRG.74055.2"; exon_number "5";
7	StringTie	transcript	5617850	5644763	1000	-	.	gene_id "MSTRG.74055"; transcript_id "MSTRG.74055.3";
7	StringTie	exon	5617850	5617968	1000	-	.	gene_id "MSTRG.74055"; transcript_id "MSTRG.74055.3"; exon_number "1";
7	StringTie	exon	5618357	5618490	1000	-	.	gene_id "MSTRG.74055"; transcript_id "MSTRG.74055.3"; exon_number "2";
7	StringTie	exon	5642665	5642832	1000	-	.	gene_id "MSTRG.74055"; transcript_id "MSTRG.74055.3"; exon_number "3";
7	StringTie	exon	5644481	5644763	1000	-	.	gene_id "MSTRG.74055"; transcript_id "MSTRG.74055.3"; exon_number "4";
7	StringTie	transcript	5618096	5644763	1000	-	.	gene_id "MSTRG.74055"; transcript_id "MSTRG.74055.4";
7	StringTie	exon	5618096	5618490	1000	-	.	gene_id "MSTRG.74055"; transcript_id "MSTRG.74055.4"; exon_number "1";
7	StringTie	exon	5620059	5620141	1000	-	.	gene_id "MSTRG.74055"; transcript_id "MSTRG.74055.4"; exon_number "2";
7	StringTie	exon	5642665	5642832	1000	-	.	gene_id "MSTRG.74055"; transcript_id "MSTRG.74055.4"; exon_number "3";
7	StringTie	exon	5644400	5644763	1000	-	.	gene_id "MSTRG.74055"; transcript_id "MSTRG.74055.4"; exon_number "4";
7	StringTie	transcript	5618096	5643708	1000	-	.	gene_id "MSTRG.74055"; transcript_id "MSTRG.74055.5";
7	StringTie	exon	5618096	5618490	1000	-	.	gene_id "MSTRG.74055"; transcript_id "MSTRG.74055.5"; exon_number "1";
7	StringTie	exon	5642665	5642832	1000	-	.	gene_id "MSTRG.74055"; transcript_id "MSTRG.74055.5"; exon_number "2";
7	StringTie	exon	5643587	5643708	1000	-	.	gene_id "MSTRG.74055"; transcript_id "MSTRG.74055.5"; exon_number "3";
7	StringTie	transcript	5618105	5644763	1000	-	.	gene_id "MSTRG.74055"; transcript_id "MSTRG.74055.6";
7	StringTie	exon	5618105	5618490	1000	-	.	gene_id "MSTRG.74055"; transcript_id "MSTRG.74055.6"; exon_number "1";
7	StringTie	exon	5620059	5620141	1000	-	.	gene_id "MSTRG.74055"; transcript_id "MSTRG.74055.6"; exon_number "2";
7	StringTie	exon	5642665	5642832	1000	-	.	gene_id "MSTRG.74055"; transcript_id "MSTRG.74055.6"; exon_number "3";
7	StringTie	exon	5644481	5644763	1000	-	.	gene_id "MSTRG.74055"; transcript_id "MSTRG.74055.6"; exon_number "4";
7	StringTie	transcript	5618105	5644763	1000	-	.	gene_id "MSTRG.74055"; transcript_id "MSTRG.74055.7";
7	StringTie	exon	5618105	5618490	1000	-	.	gene_id "MSTRG.74055"; transcript_id "MSTRG.74055.7"; exon_number "1";
7	StringTie	exon	5642665	5642832	1000	-	.	gene_id "MSTRG.74055"; transcript_id "MSTRG.74055.7"; exon_number "2";
7	StringTie	exon	5644048	5644763	1000	-	.	gene_id "MSTRG.74055"; transcript_id "MSTRG.74055.7"; exon_number "3";
7	StringTie	transcript	5618105	5644763	1000	-	.	gene_id "MSTRG.74055"; transcript_id "MSTRG.74055.8";
7	StringTie	exon	5618105	5618490	1000	-	.	gene_id "MSTRG.74055"; transcript_id "MSTRG.74055.8"; exon_number "1";
7	StringTie	exon	5620059	5620141	1000	-	.	gene_id "MSTRG.74055"; transcript_id "MSTRG.74055.8"; exon_number "2";
7	StringTie	exon	5642665	5642832	1000	-	.	gene_id "MSTRG.74055"; transcript_id "MSTRG.74055.8"; exon_number "3";
7	StringTie	exon	5644048	5644763	1000	-	.	gene_id "MSTRG.74055"; transcript_id "MSTRG.74055.8"; exon_number "4";
7	StringTie	transcript	5618251	5644763	1000	-	.	gene_id "MSTRG.74055"; transcript_id "MSTRG.74055.9";
7	StringTie	exon	5618251	5618490	1000	-	.	gene_id "MSTRG.74055"; transcript_id "MSTRG.74055.9"; exon_number "1";
7	StringTie	exon	5620059	5620141	1000	-	.	gene_id "MSTRG.74055"; transcript_id "MSTRG.74055.9"; exon_number "2";
7	StringTie	exon	5644400	5644763	1000	-	.	gene_id "MSTRG.74055"; transcript_id "MSTRG.74055.9"; exon_number "3";
7	StringTie	transcript	5618430	5643708	1000	-	.	gene_id "MSTRG.74055"; transcript_id "MSTRG.74055.10";
7	StringTie	exon	5618430	5618490	1000	-	.	gene_id "MSTRG.74055"; transcript_id "MSTRG.74055.10"; exon_number "1";
7	StringTie	exon	5620059	5620141	1000	-	.	gene_id "MSTRG.74055"; transcript_id "MSTRG.74055.10"; exon_number "2";
7	StringTie	exon	5642665	5642832	1000	-	.	gene_id "MSTRG.74055"; transcript_id "MSTRG.74055.10"; exon_number "3";
7	StringTie	exon	5643587	5643708	1000	-	.	gene_id "MSTRG.74055"; transcript_id "MSTRG.74055.10"; exon_number "4";
7	StringTie	transcript	5620061	5644763	1000	-	.	gene_id "MSTRG.74055"; transcript_id "MSTRG.74055.11";
7	StringTie	exon	5620061	5620141	1000	-	.	gene_id "MSTRG.74055"; transcript_id "MSTRG.74055.11"; exon_number "1";
7	StringTie	exon	5644481	5644763	1000	-	.	gene_id "MSTRG.74055"; transcript_id "MSTRG.74055.11"; exon_number "2";
7	StringTie	transcript	5621369	5644763	1000	-	.	gene_id "MSTRG.74055"; transcript_id "MSTRG.74055.12";
7	StringTie	exon	5621369	5621461	1000	-	.	gene_id "MSTRG.74055"; transcript_id "MSTRG.74055.12"; exon_number "1";
7	StringTie	exon	5642665	5642832	1000	-	.	gene_id "MSTRG.74055"; transcript_id "MSTRG.74055.12"; exon_number "2";
7	StringTie	exon	5644400	5644763	1000	-	.	gene_id "MSTRG.74055"; transcript_id "MSTRG.74055.12"; exon_number "3";
7	StringTie	transcript	5629311	5644763	1000	-	.	gene_id "MSTRG.74055"; transcript_id "MSTRG.74055.13";
7	StringTie	exon	5629311	5629422	1000	-	.	gene_id "MSTRG.74055"; transcript_id "MSTRG.74055.13"; exon_number "1";
7	StringTie	exon	5642665	5642832	1000	-	.	gene_id "MSTRG.74055"; transcript_id "MSTRG.74055.13"; exon_number "2";
7	StringTie	exon	5644400	5644763	1000	-	.	gene_id "MSTRG.74055"; transcript_id "MSTRG.74055.13"; exon_number "3";
7	StringTie	transcript	5636008	5644763	1000	-	.	gene_id "MSTRG.74055"; transcript_id "MSTRG.74055.14";
7	StringTie	exon	5636008	5636534	1000	-	.	gene_id "MSTRG.74055"; transcript_id "MSTRG.74055.14"; exon_number "1";
7	StringTie	exon	5642665	5642832	1000	-	.	gene_id "MSTRG.74055"; transcript_id "MSTRG.74055.14"; exon_number "2";
7	StringTie	exon	5644400	5644763	1000	-	.	gene_id "MSTRG.74055"; transcript_id "MSTRG.74055.14"; exon_number "3";
7	StringTie	transcript	5643794	5644763	1000	+	.	gene_id "MSTRG.74056"; transcript_id "MSTRG.74056.1";
7	StringTie	exon	5643794	5644763	1000	+	.	gene_id "MSTRG.74056"; transcript_id "MSTRG.74056.1"; exon_number "1";
7	StringTie	transcript	5663005	5663452	1000	-	.	gene_id "MSTRG.74057"; transcript_id "MSTRG.74057.1";
7	StringTie	exon	5663005	5663452	1000	-	.	gene_id "MSTRG.74057"; transcript_id "MSTRG.74057.1"; exon_number "1";
7	StringTie	transcript	5684145	5688167	1000	-	.	gene_id "MSTRG.74058"; transcript_id "MSTRG.74058.1";
7	StringTie	exon	5684145	5684351	1000	-	.	gene_id "MSTRG.74058"; transcript_id "MSTRG.74058.1"; exon_number "1";
7	StringTie	exon	5684553	5684609	1000	-	.	gene_id "MSTRG.74058"; transcript_id "MSTRG.74058.1"; exon_number "2";
7	StringTie	exon	5685236	5685342	1000	-	.	gene_id "MSTRG.74058"; transcript_id "MSTRG.74058.1"; exon_number "3";
7	StringTie	exon	5685423	5685542	1000	-	.	gene_id "MSTRG.74058"; transcript_id "MSTRG.74058.1"; exon_number "4";
7	StringTie	exon	5685892	5686018	1000	-	.	gene_id "MSTRG.74058"; transcript_id "MSTRG.74058.1"; exon_number "5";
7	StringTie	exon	5687379	5687475	1000	-	.	gene_id "MSTRG.74058"; transcript_id "MSTRG.74058.1"; exon_number "6";
7	StringTie	exon	5687618	5687716	1000	-	.	gene_id "MSTRG.74058"; transcript_id "MSTRG.74058.1"; exon_number "7";
7	StringTie	exon	5687839	5688167	1000	-	.	gene_id "MSTRG.74058"; transcript_id "MSTRG.74058.1"; exon_number "8";
7	StringTie	transcript	5684149	5688167	1000	-	.	gene_id "MSTRG.74058"; transcript_id "MSTRG.74058.2";
7	StringTie	exon	5684149	5684351	1000	-	.	gene_id "MSTRG.74058"; transcript_id "MSTRG.74058.2"; exon_number "1";
7	StringTie	exon	5684553	5684609	1000	-	.	gene_id "MSTRG.74058"; transcript_id "MSTRG.74058.2"; exon_number "2";
7	StringTie	exon	5684935	5684996	1000	-	.	gene_id "MSTRG.74058"; transcript_id "MSTRG.74058.2"; exon_number "3";
7	StringTie	exon	5685236	5685342	1000	-	.	gene_id "MSTRG.74058"; transcript_id "MSTRG.74058.2"; exon_number "4";
7	StringTie	exon	5685423	5685542	1000	-	.	gene_id "MSTRG.74058"; transcript_id "MSTRG.74058.2"; exon_number "5";
7	StringTie	exon	5685892	5686018	1000	-	.	gene_id "MSTRG.74058"; transcript_id "MSTRG.74058.2"; exon_number "6";
7	StringTie	exon	5687379	5687475	1000	-	.	gene_id "MSTRG.74058"; transcript_id "MSTRG.74058.2"; exon_number "7";
7	StringTie	exon	5687618	5687716	1000	-	.	gene_id "MSTRG.74058"; transcript_id "MSTRG.74058.2"; exon_number "8";
7	StringTie	exon	5687839	5688167	1000	-	.	gene_id "MSTRG.74058"; transcript_id "MSTRG.74058.2"; exon_number "9";
7	StringTie	transcript	5726467	5737190	1000	+	.	gene_id "MSTRG.74059"; transcript_id "MSTRG.74059.1";
7	StringTie	exon	5726467	5726820	1000	+	.	gene_id "MSTRG.74059"; transcript_id "MSTRG.74059.1"; exon_number "1";
7	StringTie	exon	5727586	5727640	1000	+	.	gene_id "MSTRG.74059"; transcript_id "MSTRG.74059.1"; exon_number "2";
7	StringTie	exon	5727923	5727974	1000	+	.	gene_id "MSTRG.74059"; transcript_id "MSTRG.74059.1"; exon_number "3";
7	StringTie	exon	5737153	5737190	1000	+	.	gene_id "MSTRG.74059"; transcript_id "MSTRG.74059.1"; exon_number "4";
7	StringTie	transcript	5726467	5730011	1000	+	.	gene_id "MSTRG.74059"; transcript_id "MSTRG.74059.2";
7	StringTie	exon	5726467	5726820	1000	+	.	gene_id "MSTRG.74059"; transcript_id "MSTRG.74059.2"; exon_number "1";
7	StringTie	exon	5727586	5727640	1000	+	.	gene_id "MSTRG.74059"; transcript_id "MSTRG.74059.2"; exon_number "2";
7	StringTie	exon	5727923	5727974	1000	+	.	gene_id "MSTRG.74059"; transcript_id "MSTRG.74059.2"; exon_number "3";
7	StringTie	exon	5728233	5728378	1000	+	.	gene_id "MSTRG.74059"; transcript_id "MSTRG.74059.2"; exon_number "4";
7	StringTie	exon	5729940	5730011	1000	+	.	gene_id "MSTRG.74059"; transcript_id "MSTRG.74059.2"; exon_number "5";
7	StringTie	transcript	5726467	5727640	1000	+	.	gene_id "MSTRG.74059"; transcript_id "MSTRG.74059.3";
7	StringTie	exon	5726467	5726572	1000	+	.	gene_id "MSTRG.74059"; transcript_id "MSTRG.74059.3"; exon_number "1";
7	StringTie	exon	5726685	5726820	1000	+	.	gene_id "MSTRG.74059"; transcript_id "MSTRG.74059.3"; exon_number "2";
7	StringTie	exon	5727586	5727640	1000	+	.	gene_id "MSTRG.74059"; transcript_id "MSTRG.74059.3"; exon_number "3";
7	StringTie	transcript	5735636	5737995	1000	+	.	gene_id "MSTRG.74059"; transcript_id "MSTRG.74059.4";
7	StringTie	exon	5735636	5735990	1000	+	.	gene_id "MSTRG.74059"; transcript_id "MSTRG.74059.4"; exon_number "1";
7	StringTie	exon	5736764	5736818	1000	+	.	gene_id "MSTRG.74059"; transcript_id "MSTRG.74059.4"; exon_number "2";
7	StringTie	exon	5737101	5737152	1000	+	.	gene_id "MSTRG.74059"; transcript_id "MSTRG.74059.4"; exon_number "3";
7	StringTie	exon	5737415	5737530	1000	+	.	gene_id "MSTRG.74059"; transcript_id "MSTRG.74059.4"; exon_number "4";
7	StringTie	exon	5737761	5737995	1000	+	.	gene_id "MSTRG.74059"; transcript_id "MSTRG.74059.4"; exon_number "5";
7	StringTie	transcript	5735637	5737190	1000	+	.	gene_id "MSTRG.74059"; transcript_id "MSTRG.74059.5";
7	StringTie	exon	5735637	5735703	1000	+	.	gene_id "MSTRG.74059"; transcript_id "MSTRG.74059.5"; exon_number "1";
7	StringTie	exon	5735855	5735990	1000	+	.	gene_id "MSTRG.74059"; transcript_id "MSTRG.74059.5"; exon_number "2";
7	StringTie	exon	5736764	5736818	1000	+	.	gene_id "MSTRG.74059"; transcript_id "MSTRG.74059.5"; exon_number "3";
7	StringTie	exon	5737101	5737190	1000	+	.	gene_id "MSTRG.74059"; transcript_id "MSTRG.74059.5"; exon_number "4";
7	StringTie	transcript	5735637	5737995	1000	+	.	gene_id "MSTRG.74059"; transcript_id "MSTRG.74059.6";
7	StringTie	exon	5735637	5735742	1000	+	.	gene_id "MSTRG.74059"; transcript_id "MSTRG.74059.6"; exon_number "1";
7	StringTie	exon	5735855	5735990	1000	+	.	gene_id "MSTRG.74059"; transcript_id "MSTRG.74059.6"; exon_number "2";
7	StringTie	exon	5736764	5736818	1000	+	.	gene_id "MSTRG.74059"; transcript_id "MSTRG.74059.6"; exon_number "3";
7	StringTie	exon	5737101	5737152	1000	+	.	gene_id "MSTRG.74059"; transcript_id "MSTRG.74059.6"; exon_number "4";
7	StringTie	exon	5737415	5737526	1000	+	.	gene_id "MSTRG.74059"; transcript_id "MSTRG.74059.6"; exon_number "5";
7	StringTie	exon	5737761	5737995	1000	+	.	gene_id "MSTRG.74059"; transcript_id "MSTRG.74059.6"; exon_number "6";
7	StringTie	transcript	5735646	5737995	1000	+	.	gene_id "MSTRG.74059"; transcript_id "MSTRG.74059.7";
7	StringTie	exon	5735646	5735990	1000	+	.	gene_id "MSTRG.74059"; transcript_id "MSTRG.74059.7"; exon_number "1";
7	StringTie	exon	5736764	5736818	1000	+	.	gene_id "MSTRG.74059"; transcript_id "MSTRG.74059.7"; exon_number "2";
7	StringTie	exon	5737415	5737530	1000	+	.	gene_id "MSTRG.74059"; transcript_id "MSTRG.74059.7"; exon_number "3";
7	StringTie	exon	5737761	5737995	1000	+	.	gene_id "MSTRG.74059"; transcript_id "MSTRG.74059.7"; exon_number "4";
7	StringTie	transcript	5745656	5748280	1000	+	.	gene_id "MSTRG.74063"; transcript_id "MSTRG.74063.1";
7	StringTie	exon	5745656	5746020	1000	+	.	gene_id "MSTRG.74063"; transcript_id "MSTRG.74063.1"; exon_number "1";
7	StringTie	exon	5746958	5747012	1000	+	.	gene_id "MSTRG.74063"; transcript_id "MSTRG.74063.1"; exon_number "2";
7	StringTie	exon	5747269	5747329	1000	+	.	gene_id "MSTRG.74063"; transcript_id "MSTRG.74063.1"; exon_number "3";
7	StringTie	exon	5747603	5747721	1000	+	.	gene_id "MSTRG.74063"; transcript_id "MSTRG.74063.1"; exon_number "4";
7	StringTie	exon	5748113	5748280	1000	+	.	gene_id "MSTRG.74063"; transcript_id "MSTRG.74063.1"; exon_number "5";
7	StringTie	transcript	5745666	5746020	1000	+	.	gene_id "MSTRG.74063"; transcript_id "MSTRG.74063.2";
7	StringTie	exon	5745666	5745751	1000	+	.	gene_id "MSTRG.74063"; transcript_id "MSTRG.74063.2"; exon_number "1";
7	StringTie	exon	5745885	5746020	1000	+	.	gene_id "MSTRG.74063"; transcript_id "MSTRG.74063.2"; exon_number "2";
7	StringTie	transcript	5752216	5754154	1000	+	.	gene_id "MSTRG.74064"; transcript_id "MSTRG.74064.1";
7	StringTie	exon	5752216	5752579	1000	+	.	gene_id "MSTRG.74064"; transcript_id "MSTRG.74064.1"; exon_number "1";
7	StringTie	exon	5754070	5754154	1000	+	.	gene_id "MSTRG.74064"; transcript_id "MSTRG.74064.1"; exon_number "2";
7	StringTie	transcript	5754152	5754657	1000	-	.	gene_id "MSTRG.74065"; transcript_id "MSTRG.74065.1";
7	StringTie	exon	5754152	5754657	1000	-	.	gene_id "MSTRG.74065"; transcript_id "MSTRG.74065.1"; exon_number "1";
7	StringTie	transcript	5762729	5781494	1000	+	.	gene_id "MSTRG.74066"; transcript_id "MSTRG.74066.1";
7	StringTie	exon	5762729	5763263	1000	+	.	gene_id "MSTRG.74066"; transcript_id "MSTRG.74066.1"; exon_number "1";
7	StringTie	exon	5772839	5772935	1000	+	.	gene_id "MSTRG.74066"; transcript_id "MSTRG.74066.1"; exon_number "2";
7	StringTie	exon	5773055	5773767	1000	+	.	gene_id "MSTRG.74066"; transcript_id "MSTRG.74066.1"; exon_number "3";
7	StringTie	exon	5775688	5775748	1000	+	.	gene_id "MSTRG.74066"; transcript_id "MSTRG.74066.1"; exon_number "4";
7	StringTie	exon	5775880	5775961	1000	+	.	gene_id "MSTRG.74066"; transcript_id "MSTRG.74066.1"; exon_number "5";
7	StringTie	exon	5781077	5781494	1000	+	.	gene_id "MSTRG.74066"; transcript_id "MSTRG.74066.1"; exon_number "6";
7	StringTie	transcript	5762729	5775748	1000	+	.	gene_id "MSTRG.74066"; transcript_id "MSTRG.74066.2";
7	StringTie	exon	5762729	5763263	1000	+	.	gene_id "MSTRG.74066"; transcript_id "MSTRG.74066.2"; exon_number "1";
7	StringTie	exon	5772839	5772935	1000	+	.	gene_id "MSTRG.74066"; transcript_id "MSTRG.74066.2"; exon_number "2";
7	StringTie	exon	5775688	5775748	1000	+	.	gene_id "MSTRG.74066"; transcript_id "MSTRG.74066.2"; exon_number "3";
7	StringTie	transcript	5779278	5781494	1000	+	.	gene_id "MSTRG.74066"; transcript_id "MSTRG.74066.3";
7	StringTie	exon	5779278	5779566	1000	+	.	gene_id "MSTRG.74066"; transcript_id "MSTRG.74066.3"; exon_number "1";
7	StringTie	exon	5781077	5781494	1000	+	.	gene_id "MSTRG.74066"; transcript_id "MSTRG.74066.3"; exon_number "2";
7	StringTie	transcript	5779283	5781494	1000	+	.	gene_id "MSTRG.74066"; transcript_id "MSTRG.74066.4";
7	StringTie	exon	5779283	5779310	1000	+	.	gene_id "MSTRG.74066"; transcript_id "MSTRG.74066.4"; exon_number "1";
7	StringTie	exon	5781077	5781494	1000	+	.	gene_id "MSTRG.74066"; transcript_id "MSTRG.74066.4"; exon_number "2";
7	StringTie	transcript	5780105	5781494	1000	+	.	gene_id "MSTRG.74066"; transcript_id "MSTRG.74066.5";
7	StringTie	exon	5780105	5780203	1000	+	.	gene_id "MSTRG.74066"; transcript_id "MSTRG.74066.5"; exon_number "1";
7	StringTie	exon	5781077	5781494	1000	+	.	gene_id "MSTRG.74066"; transcript_id "MSTRG.74066.5"; exon_number "2";
7	StringTie	transcript	5787559	5788028	1000	-	.	gene_id "MSTRG.74067"; transcript_id "MSTRG.74067.1";
7	StringTie	exon	5787559	5788028	1000	-	.	gene_id "MSTRG.74067"; transcript_id "MSTRG.74067.1"; exon_number "1";
7	StringTie	transcript	5789282	5794230	1000	-	.	gene_id "MSTRG.74069"; transcript_id "MSTRG.74069.1";
7	StringTie	exon	5789282	5789363	1000	-	.	gene_id "MSTRG.74069"; transcript_id "MSTRG.74069.1"; exon_number "1";
7	StringTie	exon	5789454	5789895	1000	-	.	gene_id "MSTRG.74069"; transcript_id "MSTRG.74069.1"; exon_number "2";
7	StringTie	exon	5789984	5790070	1000	-	.	gene_id "MSTRG.74069"; transcript_id "MSTRG.74069.1"; exon_number "3";
7	StringTie	exon	5790182	5791859	1000	-	.	gene_id "MSTRG.74069"; transcript_id "MSTRG.74069.1"; exon_number "4";
7	StringTie	exon	5794127	5794230	1000	-	.	gene_id "MSTRG.74069"; transcript_id "MSTRG.74069.1"; exon_number "5";
7	StringTie	transcript	5789458	5796206	1000	-	.	gene_id "MSTRG.74069"; transcript_id "MSTRG.74069.2";
7	StringTie	exon	5789458	5789526	1000	-	.	gene_id "MSTRG.74069"; transcript_id "MSTRG.74069.2"; exon_number "1";
7	StringTie	exon	5789693	5789895	1000	-	.	gene_id "MSTRG.74069"; transcript_id "MSTRG.74069.2"; exon_number "2";
7	StringTie	exon	5789984	5790070	1000	-	.	gene_id "MSTRG.74069"; transcript_id "MSTRG.74069.2"; exon_number "3";
7	StringTie	exon	5790182	5790435	1000	-	.	gene_id "MSTRG.74069"; transcript_id "MSTRG.74069.2"; exon_number "4";
7	StringTie	exon	5790736	5791068	1000	-	.	gene_id "MSTRG.74069"; transcript_id "MSTRG.74069.2"; exon_number "5";
7	StringTie	exon	5791188	5791859	1000	-	.	gene_id "MSTRG.74069"; transcript_id "MSTRG.74069.2"; exon_number "6";
7	StringTie	exon	5795964	5796206	1000	-	.	gene_id "MSTRG.74069"; transcript_id "MSTRG.74069.2"; exon_number "7";
7	StringTie	transcript	5790988	5794230	1000	-	.	gene_id "MSTRG.74069"; transcript_id "MSTRG.74069.5";
7	StringTie	exon	5790988	5791068	1000	-	.	gene_id "MSTRG.74069"; transcript_id "MSTRG.74069.5"; exon_number "1";
7	StringTie	exon	5791188	5791859	1000	-	.	gene_id "MSTRG.74069"; transcript_id "MSTRG.74069.5"; exon_number "2";
7	StringTie	exon	5794127	5794230	1000	-	.	gene_id "MSTRG.74069"; transcript_id "MSTRG.74069.5"; exon_number "3";
7	StringTie	transcript	5793678	5794230	1000	-	.	gene_id "MSTRG.74069"; transcript_id "MSTRG.74069.6";
7	StringTie	exon	5793678	5793972	1000	-	.	gene_id "MSTRG.74069"; transcript_id "MSTRG.74069.6"; exon_number "1";
7	StringTie	exon	5794127	5794230	1000	-	.	gene_id "MSTRG.74069"; transcript_id "MSTRG.74069.6"; exon_number "2";
7	StringTie	transcript	5790178	5792362	1000	+	.	gene_id "MSTRG.74070"; transcript_id "MSTRG.74070.1";
7	StringTie	exon	5790178	5790268	1000	+	.	gene_id "MSTRG.74070"; transcript_id "MSTRG.74070.1"; exon_number "1";
7	StringTie	exon	5792184	5792362	1000	+	.	gene_id "MSTRG.74070"; transcript_id "MSTRG.74070.1"; exon_number "2";
7	StringTie	transcript	5794307	5796274	1000	+	.	gene_id "MSTRG.74072"; transcript_id "MSTRG.74072.1";
7	StringTie	exon	5794307	5794661	1000	+	.	gene_id "MSTRG.74072"; transcript_id "MSTRG.74072.1"; exon_number "1";
7	StringTie	exon	5795429	5795539	1000	+	.	gene_id "MSTRG.74072"; transcript_id "MSTRG.74072.1"; exon_number "2";
7	StringTie	exon	5795644	5796097	1000	+	.	gene_id "MSTRG.74072"; transcript_id "MSTRG.74072.1"; exon_number "3";
7	StringTie	exon	5796178	5796274	1000	+	.	gene_id "MSTRG.74072"; transcript_id "MSTRG.74072.1"; exon_number "4";
7	StringTie	transcript	5794312	5796988	1000	+	.	gene_id "MSTRG.74072"; transcript_id "MSTRG.74072.2";
7	StringTie	exon	5794312	5794661	1000	+	.	gene_id "MSTRG.74072"; transcript_id "MSTRG.74072.2"; exon_number "1";
7	StringTie	exon	5795429	5795539	1000	+	.	gene_id "MSTRG.74072"; transcript_id "MSTRG.74072.2"; exon_number "2";
7	StringTie	exon	5795644	5795776	1000	+	.	gene_id "MSTRG.74072"; transcript_id "MSTRG.74072.2"; exon_number "3";
7	StringTie	exon	5795959	5796097	1000	+	.	gene_id "MSTRG.74072"; transcript_id "MSTRG.74072.2"; exon_number "4";
7	StringTie	exon	5796178	5796274	1000	+	.	gene_id "MSTRG.74072"; transcript_id "MSTRG.74072.2"; exon_number "5";
7	StringTie	exon	5796909	5796988	1000	+	.	gene_id "MSTRG.74072"; transcript_id "MSTRG.74072.2"; exon_number "6";
7	StringTie	transcript	5794312	5796097	1000	+	.	gene_id "MSTRG.74072"; transcript_id "MSTRG.74072.3";
7	StringTie	exon	5794312	5794661	1000	+	.	gene_id "MSTRG.74072"; transcript_id "MSTRG.74072.3"; exon_number "1";
7	StringTie	exon	5795429	5795539	1000	+	.	gene_id "MSTRG.74072"; transcript_id "MSTRG.74072.3"; exon_number "2";
7	StringTie	exon	5795616	5796097	1000	+	.	gene_id "MSTRG.74072"; transcript_id "MSTRG.74072.3"; exon_number "3";
7	StringTie	transcript	5794338	5796274	1000	+	.	gene_id "MSTRG.74072"; transcript_id "MSTRG.74072.4";
7	StringTie	exon	5794338	5794661	1000	+	.	gene_id "MSTRG.74072"; transcript_id "MSTRG.74072.4"; exon_number "1";
7	StringTie	exon	5795644	5795776	1000	+	.	gene_id "MSTRG.74072"; transcript_id "MSTRG.74072.4"; exon_number "2";
7	StringTie	exon	5795959	5796274	1000	+	.	gene_id "MSTRG.74072"; transcript_id "MSTRG.74072.4"; exon_number "3";
7	StringTie	transcript	5794341	5795955	1000	+	.	gene_id "MSTRG.74072"; transcript_id "MSTRG.74072.5";
7	StringTie	exon	5794341	5794661	1000	+	.	gene_id "MSTRG.74072"; transcript_id "MSTRG.74072.5"; exon_number "1";
7	StringTie	exon	5795434	5795539	1000	+	.	gene_id "MSTRG.74072"; transcript_id "MSTRG.74072.5"; exon_number "2";
7	StringTie	exon	5795644	5795955	1000	+	.	gene_id "MSTRG.74072"; transcript_id "MSTRG.74072.5"; exon_number "3";
7	StringTie	transcript	5807451	5817318	1000	-	.	gene_id "MSTRG.74077"; transcript_id "MSTRG.74077.1";
7	StringTie	exon	5807451	5807899	1000	-	.	gene_id "MSTRG.74077"; transcript_id "MSTRG.74077.1"; exon_number "1";
7	StringTie	exon	5808876	5808937	1000	-	.	gene_id "MSTRG.74077"; transcript_id "MSTRG.74077.1"; exon_number "2";
7	StringTie	exon	5809633	5809684	1000	-	.	gene_id "MSTRG.74077"; transcript_id "MSTRG.74077.1"; exon_number "3";
7	StringTie	exon	5809909	5809989	1000	-	.	gene_id "MSTRG.74077"; transcript_id "MSTRG.74077.1"; exon_number "4";
7	StringTie	exon	5817144	5817318	1000	-	.	gene_id "MSTRG.74077"; transcript_id "MSTRG.74077.1"; exon_number "5";
7	StringTie	transcript	5807451	5817318	1000	-	.	gene_id "MSTRG.74077"; transcript_id "MSTRG.74077.2";
7	StringTie	exon	5807451	5807899	1000	-	.	gene_id "MSTRG.74077"; transcript_id "MSTRG.74077.2"; exon_number "1";
7	StringTie	exon	5808876	5808937	1000	-	.	gene_id "MSTRG.74077"; transcript_id "MSTRG.74077.2"; exon_number "2";
7	StringTie	exon	5809633	5809684	1000	-	.	gene_id "MSTRG.74077"; transcript_id "MSTRG.74077.2"; exon_number "3";
7	StringTie	exon	5809909	5809985	1000	-	.	gene_id "MSTRG.74077"; transcript_id "MSTRG.74077.2"; exon_number "4";
7	StringTie	exon	5817144	5817318	1000	-	.	gene_id "MSTRG.74077"; transcript_id "MSTRG.74077.2"; exon_number "5";
7	StringTie	transcript	5807494	5817318	1000	-	.	gene_id "MSTRG.74077"; transcript_id "MSTRG.74077.3";
7	StringTie	exon	5807494	5807899	1000	-	.	gene_id "MSTRG.74077"; transcript_id "MSTRG.74077.3"; exon_number "1";
7	StringTie	exon	5808876	5808937	1000	-	.	gene_id "MSTRG.74077"; transcript_id "MSTRG.74077.3"; exon_number "2";
7	StringTie	exon	5809633	5809684	1000	-	.	gene_id "MSTRG.74077"; transcript_id "MSTRG.74077.3"; exon_number "3";
7	StringTie	exon	5817144	5817318	1000	-	.	gene_id "MSTRG.74077"; transcript_id "MSTRG.74077.3"; exon_number "4";
7	StringTie	transcript	5807514	5817318	1000	-	.	gene_id "MSTRG.74077"; transcript_id "MSTRG.74077.4";
7	StringTie	exon	5807514	5807899	1000	-	.	gene_id "MSTRG.74077"; transcript_id "MSTRG.74077.4"; exon_number "1";
7	StringTie	exon	5809633	5809684	1000	-	.	gene_id "MSTRG.74077"; transcript_id "MSTRG.74077.4"; exon_number "2";
7	StringTie	exon	5809909	5809989	1000	-	.	gene_id "MSTRG.74077"; transcript_id "MSTRG.74077.4"; exon_number "3";
7	StringTie	exon	5817144	5817318	1000	-	.	gene_id "MSTRG.74077"; transcript_id "MSTRG.74077.4"; exon_number "4";
7	StringTie	transcript	5819761	5824473	1000	-	.	gene_id "MSTRG.74078"; transcript_id "MSTRG.74078.1";
7	StringTie	exon	5819761	5820693	1000	-	.	gene_id "MSTRG.74078"; transcript_id "MSTRG.74078.1"; exon_number "1";
7	StringTie	exon	5820903	5821222	1000	-	.	gene_id "MSTRG.74078"; transcript_id "MSTRG.74078.1"; exon_number "2";
7	StringTie	exon	5824191	5824473	1000	-	.	gene_id "MSTRG.74078"; transcript_id "MSTRG.74078.1"; exon_number "3";
7	StringTie	transcript	5820082	5824473	1000	-	.	gene_id "MSTRG.74078"; transcript_id "MSTRG.74078.2";
7	StringTie	exon	5820082	5820693	1000	-	.	gene_id "MSTRG.74078"; transcript_id "MSTRG.74078.2"; exon_number "1";
7	StringTie	exon	5824221	5824473	1000	-	.	gene_id "MSTRG.74078"; transcript_id "MSTRG.74078.2"; exon_number "2";
7	StringTie	transcript	5820082	5824473	1000	-	.	gene_id "MSTRG.74078"; transcript_id "MSTRG.74078.3";
7	StringTie	exon	5820082	5820693	1000	-	.	gene_id "MSTRG.74078"; transcript_id "MSTRG.74078.3"; exon_number "1";
7	StringTie	exon	5824212	5824473	1000	-	.	gene_id "MSTRG.74078"; transcript_id "MSTRG.74078.3"; exon_number "2";
7	StringTie	transcript	5821287	5821770	1000	+	.	gene_id "MSTRG.74079"; transcript_id "MSTRG.74079.1";
7	StringTie	exon	5821287	5821770	1000	+	.	gene_id "MSTRG.74079"; transcript_id "MSTRG.74079.1"; exon_number "1";
7	StringTie	transcript	5822757	5824888	1000	+	.	gene_id "MSTRG.74080"; transcript_id "MSTRG.74080.1";
7	StringTie	exon	5822757	5822977	1000	+	.	gene_id "MSTRG.74080"; transcript_id "MSTRG.74080.1"; exon_number "1";
7	StringTie	exon	5824214	5824888	1000	+	.	gene_id "MSTRG.74080"; transcript_id "MSTRG.74080.1"; exon_number "2";
7	StringTie	transcript	5831579	5831887	1000	-	.	gene_id "MSTRG.74083"; transcript_id "MSTRG.74083.1";
7	StringTie	exon	5831579	5831887	1000	-	.	gene_id "MSTRG.74083"; transcript_id "MSTRG.74083.1"; exon_number "1";
7	StringTie	transcript	5834308	5835037	1000	-	.	gene_id "MSTRG.74084"; transcript_id "MSTRG.74084.1";
7	StringTie	exon	5834308	5835037	1000	-	.	gene_id "MSTRG.74084"; transcript_id "MSTRG.74084.1"; exon_number "1";
7	StringTie	transcript	5838992	5843457	1000	-	.	gene_id "MSTRG.74086"; transcript_id "MSTRG.74086.1";
7	StringTie	exon	5838992	5839044	1000	-	.	gene_id "MSTRG.74086"; transcript_id "MSTRG.74086.1"; exon_number "1";
7	StringTie	exon	5839228	5839357	1000	-	.	gene_id "MSTRG.74086"; transcript_id "MSTRG.74086.1"; exon_number "2";
7	StringTie	exon	5840295	5840319	1000	-	.	gene_id "MSTRG.74086"; transcript_id "MSTRG.74086.1"; exon_number "3";
7	StringTie	exon	5840599	5840677	1000	-	.	gene_id "MSTRG.74086"; transcript_id "MSTRG.74086.1"; exon_number "4";
7	StringTie	exon	5840761	5840881	1000	-	.	gene_id "MSTRG.74086"; transcript_id "MSTRG.74086.1"; exon_number "5";
7	StringTie	exon	5841461	5841519	1000	-	.	gene_id "MSTRG.74086"; transcript_id "MSTRG.74086.1"; exon_number "6";
7	StringTie	exon	5842114	5842465	1000	-	.	gene_id "MSTRG.74086"; transcript_id "MSTRG.74086.1"; exon_number "7";
7	StringTie	exon	5842835	5842931	1000	-	.	gene_id "MSTRG.74086"; transcript_id "MSTRG.74086.1"; exon_number "8";
7	StringTie	exon	5843311	5843457	1000	-	.	gene_id "MSTRG.74086"; transcript_id "MSTRG.74086.1"; exon_number "9";
7	StringTie	transcript	5840761	5843457	1000	-	.	gene_id "MSTRG.74086"; transcript_id "MSTRG.74086.2";
7	StringTie	exon	5840761	5840881	1000	-	.	gene_id "MSTRG.74086"; transcript_id "MSTRG.74086.2"; exon_number "1";
7	StringTie	exon	5841461	5841519	1000	-	.	gene_id "MSTRG.74086"; transcript_id "MSTRG.74086.2"; exon_number "2";
7	StringTie	exon	5842114	5842465	1000	-	.	gene_id "MSTRG.74086"; transcript_id "MSTRG.74086.2"; exon_number "3";
7	StringTie	exon	5842835	5842925	1000	-	.	gene_id "MSTRG.74086"; transcript_id "MSTRG.74086.2"; exon_number "4";
7	StringTie	exon	5843311	5843457	1000	-	.	gene_id "MSTRG.74086"; transcript_id "MSTRG.74086.2"; exon_number "5";
7	StringTie	transcript	5840761	5843457	1000	-	.	gene_id "MSTRG.74086"; transcript_id "MSTRG.74086.3";
7	StringTie	exon	5840761	5840881	1000	-	.	gene_id "MSTRG.74086"; transcript_id "MSTRG.74086.3"; exon_number "1";
7	StringTie	exon	5841461	5841519	1000	-	.	gene_id "MSTRG.74086"; transcript_id "MSTRG.74086.3"; exon_number "2";
7	StringTie	exon	5842114	5842465	1000	-	.	gene_id "MSTRG.74086"; transcript_id "MSTRG.74086.3"; exon_number "3";
7	StringTie	exon	5843311	5843457	1000	-	.	gene_id "MSTRG.74086"; transcript_id "MSTRG.74086.3"; exon_number "4";
7	StringTie	transcript	5842346	5843457	1000	-	.	gene_id "MSTRG.74086"; transcript_id "MSTRG.74086.4";
7	StringTie	exon	5842346	5842465	1000	-	.	gene_id "MSTRG.74086"; transcript_id "MSTRG.74086.4"; exon_number "1";
7	StringTie	exon	5842835	5842941	1000	-	.	gene_id "MSTRG.74086"; transcript_id "MSTRG.74086.4"; exon_number "2";
7	StringTie	exon	5843311	5843457	1000	-	.	gene_id "MSTRG.74086"; transcript_id "MSTRG.74086.4"; exon_number "3";
7	StringTie	transcript	5846678	5848075	1000	+	.	gene_id "MSTRG.74087"; transcript_id "MSTRG.74087.1";
7	StringTie	exon	5846678	5848075	1000	+	.	gene_id "MSTRG.74087"; transcript_id "MSTRG.74087.1"; exon_number "1";
7	StringTie	transcript	5846678	5848075	1000	+	.	gene_id "MSTRG.74087"; transcript_id "MSTRG.74087.2";
7	StringTie	exon	5846678	5847243	1000	+	.	gene_id "MSTRG.74087"; transcript_id "MSTRG.74087.2"; exon_number "1";
7	StringTie	exon	5847338	5848075	1000	+	.	gene_id "MSTRG.74087"; transcript_id "MSTRG.74087.2"; exon_number "2";
7	StringTie	transcript	5846678	5848075	1000	+	.	gene_id "MSTRG.74087"; transcript_id "MSTRG.74087.3";
7	StringTie	exon	5846678	5846789	1000	+	.	gene_id "MSTRG.74087"; transcript_id "MSTRG.74087.3"; exon_number "1";
7	StringTie	exon	5847125	5847243	1000	+	.	gene_id "MSTRG.74087"; transcript_id "MSTRG.74087.3"; exon_number "2";
7	StringTie	exon	5847338	5847486	1000	+	.	gene_id "MSTRG.74087"; transcript_id "MSTRG.74087.3"; exon_number "3";
7	StringTie	exon	5847709	5848075	1000	+	.	gene_id "MSTRG.74087"; transcript_id "MSTRG.74087.3"; exon_number "4";
7	StringTie	transcript	5846678	5847708	1000	+	.	gene_id "MSTRG.74087"; transcript_id "MSTRG.74087.4";
7	StringTie	exon	5846678	5846789	1000	+	.	gene_id "MSTRG.74087"; transcript_id "MSTRG.74087.4"; exon_number "1";
7	StringTie	exon	5847142	5847243	1000	+	.	gene_id "MSTRG.74087"; transcript_id "MSTRG.74087.4"; exon_number "2";
7	StringTie	exon	5847338	5847708	1000	+	.	gene_id "MSTRG.74087"; transcript_id "MSTRG.74087.4"; exon_number "3";
7	StringTie	transcript	5858436	5860769	1000	-	.	gene_id "MSTRG.74089"; transcript_id "MSTRG.74089.1";
7	StringTie	exon	5858436	5858606	1000	-	.	gene_id "MSTRG.74089"; transcript_id "MSTRG.74089.1"; exon_number "1";
7	StringTie	exon	5860339	5860769	1000	-	.	gene_id "MSTRG.74089"; transcript_id "MSTRG.74089.1"; exon_number "2";
7	StringTie	transcript	5858436	5860769	1000	-	.	gene_id "MSTRG.74089"; transcript_id "MSTRG.74089.2";
7	StringTie	exon	5858436	5858606	1000	-	.	gene_id "MSTRG.74089"; transcript_id "MSTRG.74089.2"; exon_number "1";
7	StringTie	exon	5860227	5860769	1000	-	.	gene_id "MSTRG.74089"; transcript_id "MSTRG.74089.2"; exon_number "2";
7	StringTie	transcript	5858436	5860769	1000	-	.	gene_id "MSTRG.74089"; transcript_id "MSTRG.74089.3";
7	StringTie	exon	5858436	5858606	1000	-	.	gene_id "MSTRG.74089"; transcript_id "MSTRG.74089.3"; exon_number "1";
7	StringTie	exon	5860453	5860769	1000	-	.	gene_id "MSTRG.74089"; transcript_id "MSTRG.74089.3"; exon_number "2";
7	StringTie	transcript	5858848	5859229	1000	-	.	gene_id "MSTRG.74090"; transcript_id "MSTRG.74090.1";
7	StringTie	exon	5858848	5859229	1000	-	.	gene_id "MSTRG.74090"; transcript_id "MSTRG.74090.1"; exon_number "1";
7	StringTie	transcript	5859917	5867886	1000	+	.	gene_id "MSTRG.74091"; transcript_id "MSTRG.74091.1";
7	StringTie	exon	5859917	5860401	1000	+	.	gene_id "MSTRG.74091"; transcript_id "MSTRG.74091.1"; exon_number "1";
7	StringTie	exon	5863968	5864062	1000	+	.	gene_id "MSTRG.74091"; transcript_id "MSTRG.74091.1"; exon_number "2";
7	StringTie	exon	5867682	5867886	1000	+	.	gene_id "MSTRG.74091"; transcript_id "MSTRG.74091.1"; exon_number "3";
7	StringTie	transcript	5868031	5870142	1000	+	.	gene_id "MSTRG.74092"; transcript_id "MSTRG.74092.1";
7	StringTie	exon	5868031	5868266	1000	+	.	gene_id "MSTRG.74092"; transcript_id "MSTRG.74092.1"; exon_number "1";
7	StringTie	exon	5869774	5870142	1000	+	.	gene_id "MSTRG.74092"; transcript_id "MSTRG.74092.1"; exon_number "2";
7	StringTie	transcript	5875006	5876366	1000	+	.	gene_id "MSTRG.74095"; transcript_id "MSTRG.74095.1";
7	StringTie	exon	5875006	5875265	1000	+	.	gene_id "MSTRG.74095"; transcript_id "MSTRG.74095.1"; exon_number "1";
7	StringTie	exon	5876110	5876366	1000	+	.	gene_id "MSTRG.74095"; transcript_id "MSTRG.74095.1"; exon_number "2";
7	StringTie	transcript	5878488	5881486	1000	-	.	gene_id "MSTRG.74097"; transcript_id "MSTRG.74097.1";
7	StringTie	exon	5878488	5878710	1000	-	.	gene_id "MSTRG.74097"; transcript_id "MSTRG.74097.1"; exon_number "1";
7	StringTie	exon	5878955	5879129	1000	-	.	gene_id "MSTRG.74097"; transcript_id "MSTRG.74097.1"; exon_number "2";
7	StringTie	exon	5879554	5879581	1000	-	.	gene_id "MSTRG.74097"; transcript_id "MSTRG.74097.1"; exon_number "3";
7	StringTie	exon	5879982	5879994	1000	-	.	gene_id "MSTRG.74097"; transcript_id "MSTRG.74097.1"; exon_number "4";
7	StringTie	exon	5880513	5880665	1000	-	.	gene_id "MSTRG.74097"; transcript_id "MSTRG.74097.1"; exon_number "5";
7	StringTie	exon	5880752	5880830	1000	-	.	gene_id "MSTRG.74097"; transcript_id "MSTRG.74097.1"; exon_number "6";
7	StringTie	exon	5880952	5881001	1000	-	.	gene_id "MSTRG.74097"; transcript_id "MSTRG.74097.1"; exon_number "7";
7	StringTie	exon	5881318	5881486	1000	-	.	gene_id "MSTRG.74097"; transcript_id "MSTRG.74097.1"; exon_number "8";
7	StringTie	transcript	5878520	5881486	1000	-	.	gene_id "MSTRG.74097"; transcript_id "MSTRG.74097.2";
7	StringTie	exon	5878520	5878710	1000	-	.	gene_id "MSTRG.74097"; transcript_id "MSTRG.74097.2"; exon_number "1";
7	StringTie	exon	5878955	5879062	1000	-	.	gene_id "MSTRG.74097"; transcript_id "MSTRG.74097.2"; exon_number "2";
7	StringTie	exon	5879554	5879581	1000	-	.	gene_id "MSTRG.74097"; transcript_id "MSTRG.74097.2"; exon_number "3";
7	StringTie	exon	5879982	5879994	1000	-	.	gene_id "MSTRG.74097"; transcript_id "MSTRG.74097.2"; exon_number "4";
7	StringTie	exon	5880513	5880665	1000	-	.	gene_id "MSTRG.74097"; transcript_id "MSTRG.74097.2"; exon_number "5";
7	StringTie	exon	5880752	5881001	1000	-	.	gene_id "MSTRG.74097"; transcript_id "MSTRG.74097.2"; exon_number "6";
7	StringTie	exon	5881318	5881486	1000	-	.	gene_id "MSTRG.74097"; transcript_id "MSTRG.74097.2"; exon_number "7";
7	StringTie	transcript	5894140	5898720	1000	-	.	gene_id "MSTRG.74099"; transcript_id "MSTRG.74099.1";
7	StringTie	exon	5894140	5894170	1000	-	.	gene_id "MSTRG.74099"; transcript_id "MSTRG.74099.1"; exon_number "1";
7	StringTie	exon	5894464	5894597	1000	-	.	gene_id "MSTRG.74099"; transcript_id "MSTRG.74099.1"; exon_number "2";
7	StringTie	exon	5896934	5897301	1000	-	.	gene_id "MSTRG.74099"; transcript_id "MSTRG.74099.1"; exon_number "3";
7	StringTie	exon	5898653	5898720	1000	-	.	gene_id "MSTRG.74099"; transcript_id "MSTRG.74099.1"; exon_number "4";
7	StringTie	transcript	5894162	5898720	1000	-	.	gene_id "MSTRG.74099"; transcript_id "MSTRG.74099.2";
7	StringTie	exon	5894162	5894203	1000	-	.	gene_id "MSTRG.74099"; transcript_id "MSTRG.74099.2"; exon_number "1";
7	StringTie	exon	5894464	5894597	1000	-	.	gene_id "MSTRG.74099"; transcript_id "MSTRG.74099.2"; exon_number "2";
7	StringTie	exon	5896934	5897052	1000	-	.	gene_id "MSTRG.74099"; transcript_id "MSTRG.74099.2"; exon_number "3";
7	StringTie	exon	5897229	5897301	1000	-	.	gene_id "MSTRG.74099"; transcript_id "MSTRG.74099.2"; exon_number "4";
7	StringTie	exon	5898653	5898720	1000	-	.	gene_id "MSTRG.74099"; transcript_id "MSTRG.74099.2"; exon_number "5";
7	StringTie	transcript	5927706	5934859	1000	+	.	gene_id "MSTRG.74102"; transcript_id "MSTRG.74102.1";
7	StringTie	exon	5927706	5928225	1000	+	.	gene_id "MSTRG.74102"; transcript_id "MSTRG.74102.1"; exon_number "1";
7	StringTie	exon	5931397	5931620	1000	+	.	gene_id "MSTRG.74102"; transcript_id "MSTRG.74102.1"; exon_number "2";
7	StringTie	exon	5934770	5934859	1000	+	.	gene_id "MSTRG.74102"; transcript_id "MSTRG.74102.1"; exon_number "3";
7	StringTie	transcript	5927706	5928840	1000	+	.	gene_id "MSTRG.74102"; transcript_id "MSTRG.74102.2";
7	StringTie	exon	5927706	5928225	1000	+	.	gene_id "MSTRG.74102"; transcript_id "MSTRG.74102.2"; exon_number "1";
7	StringTie	exon	5928593	5928840	1000	+	.	gene_id "MSTRG.74102"; transcript_id "MSTRG.74102.2"; exon_number "2";
7	StringTie	transcript	5928128	5934859	1000	+	.	gene_id "MSTRG.74102"; transcript_id "MSTRG.74102.3";
7	StringTie	exon	5928128	5928225	1000	+	.	gene_id "MSTRG.74102"; transcript_id "MSTRG.74102.3"; exon_number "1";
7	StringTie	exon	5930512	5930624	1000	+	.	gene_id "MSTRG.74102"; transcript_id "MSTRG.74102.3"; exon_number "2";
7	StringTie	exon	5931397	5931620	1000	+	.	gene_id "MSTRG.74102"; transcript_id "MSTRG.74102.3"; exon_number "3";
7	StringTie	exon	5934770	5934859	1000	+	.	gene_id "MSTRG.74102"; transcript_id "MSTRG.74102.3"; exon_number "4";
7	StringTie	transcript	5928128	5928840	1000	+	.	gene_id "MSTRG.74102"; transcript_id "MSTRG.74102.4";
7	StringTie	exon	5928128	5928465	1000	+	.	gene_id "MSTRG.74102"; transcript_id "MSTRG.74102.4"; exon_number "1";
7	StringTie	exon	5928593	5928840	1000	+	.	gene_id "MSTRG.74102"; transcript_id "MSTRG.74102.4"; exon_number "2";
7	StringTie	transcript	5928185	5991200	1000	-	.	gene_id "MSTRG.74103"; transcript_id "MSTRG.74103.1";
7	StringTie	exon	5928185	5928274	1000	-	.	gene_id "MSTRG.74103"; transcript_id "MSTRG.74103.1"; exon_number "1";
7	StringTie	exon	5930496	5930596	1000	-	.	gene_id "MSTRG.74103"; transcript_id "MSTRG.74103.1"; exon_number "2";
7	StringTie	exon	5930862	5930961	1000	-	.	gene_id "MSTRG.74103"; transcript_id "MSTRG.74103.1"; exon_number "3";
7	StringTie	exon	5931442	5931504	1000	-	.	gene_id "MSTRG.74103"; transcript_id "MSTRG.74103.1"; exon_number "4";
7	StringTie	exon	5937493	5937587	1000	-	.	gene_id "MSTRG.74103"; transcript_id "MSTRG.74103.1"; exon_number "5";
7	StringTie	exon	5991103	5991200	1000	-	.	gene_id "MSTRG.74103"; transcript_id "MSTRG.74103.1"; exon_number "6";
7	StringTie	transcript	5968956	5991200	1000	-	.	gene_id "MSTRG.74103"; transcript_id "MSTRG.74103.2";
7	StringTie	exon	5968956	5969863	1000	-	.	gene_id "MSTRG.74103"; transcript_id "MSTRG.74103.2"; exon_number "1";
7	StringTie	exon	5991103	5991200	1000	-	.	gene_id "MSTRG.74103"; transcript_id "MSTRG.74103.2"; exon_number "2";
7	StringTie	transcript	5977681	5991200	1000	-	.	gene_id "MSTRG.74103"; transcript_id "MSTRG.74103.3";
7	StringTie	exon	5977681	5977753	1000	-	.	gene_id "MSTRG.74103"; transcript_id "MSTRG.74103.3"; exon_number "1";
7	StringTie	exon	5991103	5991200	1000	-	.	gene_id "MSTRG.74103"; transcript_id "MSTRG.74103.3"; exon_number "2";
7	StringTie	transcript	5979712	5991200	1000	-	.	gene_id "MSTRG.74103"; transcript_id "MSTRG.74103.4";
7	StringTie	exon	5979712	5980313	1000	-	.	gene_id "MSTRG.74103"; transcript_id "MSTRG.74103.4"; exon_number "1";
7	StringTie	exon	5991103	5991200	1000	-	.	gene_id "MSTRG.74103"; transcript_id "MSTRG.74103.4"; exon_number "2";
7	StringTie	transcript	5979941	5991200	1000	-	.	gene_id "MSTRG.74103"; transcript_id "MSTRG.74103.5";
7	StringTie	exon	5979941	5980025	1000	-	.	gene_id "MSTRG.74103"; transcript_id "MSTRG.74103.5"; exon_number "1";
7	StringTie	exon	5991103	5991200	1000	-	.	gene_id "MSTRG.74103"; transcript_id "MSTRG.74103.5"; exon_number "2";
7	StringTie	transcript	5991297	6000577	1000	+	.	gene_id "MSTRG.74104"; transcript_id "MSTRG.74104.1";
7	StringTie	exon	5991297	5991533	1000	+	.	gene_id "MSTRG.74104"; transcript_id "MSTRG.74104.1"; exon_number "1";
7	StringTie	exon	5995742	5995803	1000	+	.	gene_id "MSTRG.74104"; transcript_id "MSTRG.74104.1"; exon_number "2";
7	StringTie	exon	5998913	5998968	1000	+	.	gene_id "MSTRG.74104"; transcript_id "MSTRG.74104.1"; exon_number "3";
7	StringTie	exon	5999708	6000577	1000	+	.	gene_id "MSTRG.74104"; transcript_id "MSTRG.74104.1"; exon_number "4";
7	StringTie	transcript	5991297	6014785	1000	+	.	gene_id "MSTRG.74104"; transcript_id "MSTRG.74104.2";
7	StringTie	exon	5991297	5991533	1000	+	.	gene_id "MSTRG.74104"; transcript_id "MSTRG.74104.2"; exon_number "1";
7	StringTie	exon	5995742	5995803	1000	+	.	gene_id "MSTRG.74104"; transcript_id "MSTRG.74104.2"; exon_number "2";
7	StringTie	exon	5998913	5998968	1000	+	.	gene_id "MSTRG.74104"; transcript_id "MSTRG.74104.2"; exon_number "3";
7	StringTie	exon	6002980	6003061	1000	+	.	gene_id "MSTRG.74104"; transcript_id "MSTRG.74104.2"; exon_number "4";
7	StringTie	exon	6005831	6005923	1000	+	.	gene_id "MSTRG.74104"; transcript_id "MSTRG.74104.2"; exon_number "5";
7	StringTie	exon	6006832	6006923	1000	+	.	gene_id "MSTRG.74104"; transcript_id "MSTRG.74104.2"; exon_number "6";
7	StringTie	exon	6007539	6007604	1000	+	.	gene_id "MSTRG.74104"; transcript_id "MSTRG.74104.2"; exon_number "7";
7	StringTie	exon	6007712	6007870	1000	+	.	gene_id "MSTRG.74104"; transcript_id "MSTRG.74104.2"; exon_number "8";
7	StringTie	exon	6009606	6009747	1000	+	.	gene_id "MSTRG.74104"; transcript_id "MSTRG.74104.2"; exon_number "9";
7	StringTie	exon	6014643	6014785	1000	+	.	gene_id "MSTRG.74104"; transcript_id "MSTRG.74104.2"; exon_number "10";
7	StringTie	transcript	5991297	6014785	1000	+	.	gene_id "MSTRG.74104"; transcript_id "MSTRG.74104.3";
7	StringTie	exon	5991297	5991533	1000	+	.	gene_id "MSTRG.74104"; transcript_id "MSTRG.74104.3"; exon_number "1";
7	StringTie	exon	5995742	5995803	1000	+	.	gene_id "MSTRG.74104"; transcript_id "MSTRG.74104.3"; exon_number "2";
7	StringTie	exon	6005831	6005923	1000	+	.	gene_id "MSTRG.74104"; transcript_id "MSTRG.74104.3"; exon_number "3";
7	StringTie	exon	6006832	6006923	1000	+	.	gene_id "MSTRG.74104"; transcript_id "MSTRG.74104.3"; exon_number "4";
7	StringTie	exon	6007539	6007604	1000	+	.	gene_id "MSTRG.74104"; transcript_id "MSTRG.74104.3"; exon_number "5";
7	StringTie	exon	6007712	6007870	1000	+	.	gene_id "MSTRG.74104"; transcript_id "MSTRG.74104.3"; exon_number "6";
7	StringTie	exon	6009606	6009747	1000	+	.	gene_id "MSTRG.74104"; transcript_id "MSTRG.74104.3"; exon_number "7";
7	StringTie	exon	6014643	6014785	1000	+	.	gene_id "MSTRG.74104"; transcript_id "MSTRG.74104.3"; exon_number "8";
7	StringTie	transcript	5991297	6009487	1000	+	.	gene_id "MSTRG.74104"; transcript_id "MSTRG.74104.4";
7	StringTie	exon	5991297	5991533	1000	+	.	gene_id "MSTRG.74104"; transcript_id "MSTRG.74104.4"; exon_number "1";
7	StringTie	exon	5995742	5995803	1000	+	.	gene_id "MSTRG.74104"; transcript_id "MSTRG.74104.4"; exon_number "2";
7	StringTie	exon	5998913	5998968	1000	+	.	gene_id "MSTRG.74104"; transcript_id "MSTRG.74104.4"; exon_number "3";
7	StringTie	exon	6002980	6003061	1000	+	.	gene_id "MSTRG.74104"; transcript_id "MSTRG.74104.4"; exon_number "4";
7	StringTie	exon	6005831	6005923	1000	+	.	gene_id "MSTRG.74104"; transcript_id "MSTRG.74104.4"; exon_number "5";
7	StringTie	exon	6006832	6006923	1000	+	.	gene_id "MSTRG.74104"; transcript_id "MSTRG.74104.4"; exon_number "6";
7	StringTie	exon	6007539	6007604	1000	+	.	gene_id "MSTRG.74104"; transcript_id "MSTRG.74104.4"; exon_number "7";
7	StringTie	exon	6007712	6007870	1000	+	.	gene_id "MSTRG.74104"; transcript_id "MSTRG.74104.4"; exon_number "8";
7	StringTie	exon	6009401	6009487	1000	+	.	gene_id "MSTRG.74104"; transcript_id "MSTRG.74104.4"; exon_number "9";
7	StringTie	transcript	5991297	6009487	1000	+	.	gene_id "MSTRG.74104"; transcript_id "MSTRG.74104.5";
7	StringTie	exon	5991297	5991533	1000	+	.	gene_id "MSTRG.74104"; transcript_id "MSTRG.74104.5"; exon_number "1";
7	StringTie	exon	5995742	5995803	1000	+	.	gene_id "MSTRG.74104"; transcript_id "MSTRG.74104.5"; exon_number "2";
7	StringTie	exon	5998913	5998968	1000	+	.	gene_id "MSTRG.74104"; transcript_id "MSTRG.74104.5"; exon_number "3";
7	StringTie	exon	6002980	6003061	1000	+	.	gene_id "MSTRG.74104"; transcript_id "MSTRG.74104.5"; exon_number "4";
7	StringTie	exon	6006832	6006923	1000	+	.	gene_id "MSTRG.74104"; transcript_id "MSTRG.74104.5"; exon_number "5";
7	StringTie	exon	6007539	6007604	1000	+	.	gene_id "MSTRG.74104"; transcript_id "MSTRG.74104.5"; exon_number "6";
7	StringTie	exon	6007712	6007870	1000	+	.	gene_id "MSTRG.74104"; transcript_id "MSTRG.74104.5"; exon_number "7";
7	StringTie	exon	6009401	6009487	1000	+	.	gene_id "MSTRG.74104"; transcript_id "MSTRG.74104.5"; exon_number "8";
7	StringTie	transcript	5991297	6009487	1000	+	.	gene_id "MSTRG.74104"; transcript_id "MSTRG.74104.6";
7	StringTie	exon	5991297	5991533	1000	+	.	gene_id "MSTRG.74104"; transcript_id "MSTRG.74104.6"; exon_number "1";
7	StringTie	exon	5995742	5995803	1000	+	.	gene_id "MSTRG.74104"; transcript_id "MSTRG.74104.6"; exon_number "2";
7	StringTie	exon	6005831	6005923	1000	+	.	gene_id "MSTRG.74104"; transcript_id "MSTRG.74104.6"; exon_number "3";
7	StringTie	exon	6006832	6006923	1000	+	.	gene_id "MSTRG.74104"; transcript_id "MSTRG.74104.6"; exon_number "4";
7	StringTie	exon	6007539	6007604	1000	+	.	gene_id "MSTRG.74104"; transcript_id "MSTRG.74104.6"; exon_number "5";
7	StringTie	exon	6007712	6007870	1000	+	.	gene_id "MSTRG.74104"; transcript_id "MSTRG.74104.6"; exon_number "6";
7	StringTie	exon	6009401	6009487	1000	+	.	gene_id "MSTRG.74104"; transcript_id "MSTRG.74104.6"; exon_number "7";
7	StringTie	transcript	5991301	6014785	1000	+	.	gene_id "MSTRG.74104"; transcript_id "MSTRG.74104.7";
7	StringTie	exon	5991301	5991533	1000	+	.	gene_id "MSTRG.74104"; transcript_id "MSTRG.74104.7"; exon_number "1";
7	StringTie	exon	5995742	5995803	1000	+	.	gene_id "MSTRG.74104"; transcript_id "MSTRG.74104.7"; exon_number "2";
7	StringTie	exon	5998913	5998968	1000	+	.	gene_id "MSTRG.74104"; transcript_id "MSTRG.74104.7"; exon_number "3";
7	StringTie	exon	6002980	6003061	1000	+	.	gene_id "MSTRG.74104"; transcript_id "MSTRG.74104.7"; exon_number "4";
7	StringTie	exon	6006832	6006923	1000	+	.	gene_id "MSTRG.74104"; transcript_id "MSTRG.74104.7"; exon_number "5";
7	StringTie	exon	6007539	6007604	1000	+	.	gene_id "MSTRG.74104"; transcript_id "MSTRG.74104.7"; exon_number "6";
7	StringTie	exon	6007712	6007870	1000	+	.	gene_id "MSTRG.74104"; transcript_id "MSTRG.74104.7"; exon_number "7";
7	StringTie	exon	6009606	6009747	1000	+	.	gene_id "MSTRG.74104"; transcript_id "MSTRG.74104.7"; exon_number "8";
7	StringTie	exon	6014643	6014785	1000	+	.	gene_id "MSTRG.74104"; transcript_id "MSTRG.74104.7"; exon_number "9";
7	StringTie	transcript	5991310	6009487	1000	+	.	gene_id "MSTRG.74104"; transcript_id "MSTRG.74104.8";
7	StringTie	exon	5991310	5991533	1000	+	.	gene_id "MSTRG.74104"; transcript_id "MSTRG.74104.8"; exon_number "1";
7	StringTie	exon	5995742	5995803	1000	+	.	gene_id "MSTRG.74104"; transcript_id "MSTRG.74104.8"; exon_number "2";
7	StringTie	exon	5998913	5998968	1000	+	.	gene_id "MSTRG.74104"; transcript_id "MSTRG.74104.8"; exon_number "3";
7	StringTie	exon	6002980	6003061	1000	+	.	gene_id "MSTRG.74104"; transcript_id "MSTRG.74104.8"; exon_number "4";
7	StringTie	exon	6005831	6005923	1000	+	.	gene_id "MSTRG.74104"; transcript_id "MSTRG.74104.8"; exon_number "5";
7	StringTie	exon	6009401	6009487	1000	+	.	gene_id "MSTRG.74104"; transcript_id "MSTRG.74104.8"; exon_number "6";
7	StringTie	transcript	5991318	5996997	1000	+	.	gene_id "MSTRG.74104"; transcript_id "MSTRG.74104.9";
7	StringTie	exon	5991318	5991533	1000	+	.	gene_id "MSTRG.74104"; transcript_id "MSTRG.74104.9"; exon_number "1";
7	StringTie	exon	5995742	5995803	1000	+	.	gene_id "MSTRG.74104"; transcript_id "MSTRG.74104.9"; exon_number "2";
7	StringTie	exon	5996876	5996997	1000	+	.	gene_id "MSTRG.74104"; transcript_id "MSTRG.74104.9"; exon_number "3";
7	StringTie	transcript	5991318	6009747	1000	+	.	gene_id "MSTRG.74104"; transcript_id "MSTRG.74104.10";
7	StringTie	exon	5991318	5991533	1000	+	.	gene_id "MSTRG.74104"; transcript_id "MSTRG.74104.10"; exon_number "1";
7	StringTie	exon	5995742	5995803	1000	+	.	gene_id "MSTRG.74104"; transcript_id "MSTRG.74104.10"; exon_number "2";
7	StringTie	exon	6002980	6003061	1000	+	.	gene_id "MSTRG.74104"; transcript_id "MSTRG.74104.10"; exon_number "3";
7	StringTie	exon	6005831	6005923	1000	+	.	gene_id "MSTRG.74104"; transcript_id "MSTRG.74104.10"; exon_number "4";
7	StringTie	exon	6006832	6006923	1000	+	.	gene_id "MSTRG.74104"; transcript_id "MSTRG.74104.10"; exon_number "5";
7	StringTie	exon	6007539	6007604	1000	+	.	gene_id "MSTRG.74104"; transcript_id "MSTRG.74104.10"; exon_number "6";
7	StringTie	exon	6007712	6007870	1000	+	.	gene_id "MSTRG.74104"; transcript_id "MSTRG.74104.10"; exon_number "7";
7	StringTie	exon	6009606	6009747	1000	+	.	gene_id "MSTRG.74104"; transcript_id "MSTRG.74104.10"; exon_number "8";
7	StringTie	transcript	5991318	6007443	1000	+	.	gene_id "MSTRG.74104"; transcript_id "MSTRG.74104.11";
7	StringTie	exon	5991318	5991533	1000	+	.	gene_id "MSTRG.74104"; transcript_id "MSTRG.74104.11"; exon_number "1";
7	StringTie	exon	5995742	5995803	1000	+	.	gene_id "MSTRG.74104"; transcript_id "MSTRG.74104.11"; exon_number "2";
7	StringTie	exon	5998913	5998968	1000	+	.	gene_id "MSTRG.74104"; transcript_id "MSTRG.74104.11"; exon_number "3";
7	StringTie	exon	6002980	6003061	1000	+	.	gene_id "MSTRG.74104"; transcript_id "MSTRG.74104.11"; exon_number "4";
7	StringTie	exon	6005831	6005923	1000	+	.	gene_id "MSTRG.74104"; transcript_id "MSTRG.74104.11"; exon_number "5";
7	StringTie	exon	6006832	6006923	1000	+	.	gene_id "MSTRG.74104"; transcript_id "MSTRG.74104.11"; exon_number "6";
7	StringTie	exon	6007361	6007443	1000	+	.	gene_id "MSTRG.74104"; transcript_id "MSTRG.74104.11"; exon_number "7";
7	StringTie	transcript	5991318	6007443	1000	+	.	gene_id "MSTRG.74104"; transcript_id "MSTRG.74104.12";
7	StringTie	exon	5991318	5991533	1000	+	.	gene_id "MSTRG.74104"; transcript_id "MSTRG.74104.12"; exon_number "1";
7	StringTie	exon	5995742	5995803	1000	+	.	gene_id "MSTRG.74104"; transcript_id "MSTRG.74104.12"; exon_number "2";
7	StringTie	exon	5998913	5998968	1000	+	.	gene_id "MSTRG.74104"; transcript_id "MSTRG.74104.12"; exon_number "3";
7	StringTie	exon	6002980	6003061	1000	+	.	gene_id "MSTRG.74104"; transcript_id "MSTRG.74104.12"; exon_number "4";
7	StringTie	exon	6006832	6006923	1000	+	.	gene_id "MSTRG.74104"; transcript_id "MSTRG.74104.12"; exon_number "5";
7	StringTie	exon	6007361	6007443	1000	+	.	gene_id "MSTRG.74104"; transcript_id "MSTRG.74104.12"; exon_number "6";
7	StringTie	transcript	5991360	6009747	1000	+	.	gene_id "MSTRG.74104"; transcript_id "MSTRG.74104.13";
7	StringTie	exon	5991360	5991533	1000	+	.	gene_id "MSTRG.74104"; transcript_id "MSTRG.74104.13"; exon_number "1";
7	StringTie	exon	5995742	5995803	1000	+	.	gene_id "MSTRG.74104"; transcript_id "MSTRG.74104.13"; exon_number "2";
7	StringTie	exon	5998913	5998968	1000	+	.	gene_id "MSTRG.74104"; transcript_id "MSTRG.74104.13"; exon_number "3";
7	StringTie	exon	6002980	6003061	1000	+	.	gene_id "MSTRG.74104"; transcript_id "MSTRG.74104.13"; exon_number "4";
7	StringTie	exon	6007539	6007604	1000	+	.	gene_id "MSTRG.74104"; transcript_id "MSTRG.74104.13"; exon_number "5";
7	StringTie	exon	6007712	6007870	1000	+	.	gene_id "MSTRG.74104"; transcript_id "MSTRG.74104.13"; exon_number "6";
7	StringTie	exon	6009606	6009747	1000	+	.	gene_id "MSTRG.74104"; transcript_id "MSTRG.74104.13"; exon_number "7";
7	StringTie	transcript	5991459	5996997	1000	+	.	gene_id "MSTRG.74104"; transcript_id "MSTRG.74104.14";
7	StringTie	exon	5991459	5991533	1000	+	.	gene_id "MSTRG.74104"; transcript_id "MSTRG.74104.14"; exon_number "1";
7	StringTie	exon	5995746	5995803	1000	+	.	gene_id "MSTRG.74104"; transcript_id "MSTRG.74104.14"; exon_number "2";
7	StringTie	exon	5996876	5996997	1000	+	.	gene_id "MSTRG.74104"; transcript_id "MSTRG.74104.14"; exon_number "3";
7	StringTie	transcript	5991473	6009747	1000	+	.	gene_id "MSTRG.74104"; transcript_id "MSTRG.74104.15";
7	StringTie	exon	5991473	5991533	1000	+	.	gene_id "MSTRG.74104"; transcript_id "MSTRG.74104.15"; exon_number "1";
7	StringTie	exon	5995742	5995803	1000	+	.	gene_id "MSTRG.74104"; transcript_id "MSTRG.74104.15"; exon_number "2";
7	StringTie	exon	5998913	5998968	1000	+	.	gene_id "MSTRG.74104"; transcript_id "MSTRG.74104.15"; exon_number "3";
7	StringTie	exon	6005831	6005923	1000	+	.	gene_id "MSTRG.74104"; transcript_id "MSTRG.74104.15"; exon_number "4";
7	StringTie	exon	6006832	6006923	1000	+	.	gene_id "MSTRG.74104"; transcript_id "MSTRG.74104.15"; exon_number "5";
7	StringTie	exon	6007539	6007604	1000	+	.	gene_id "MSTRG.74104"; transcript_id "MSTRG.74104.15"; exon_number "6";
7	StringTie	exon	6007712	6007870	1000	+	.	gene_id "MSTRG.74104"; transcript_id "MSTRG.74104.15"; exon_number "7";
7	StringTie	exon	6009606	6009747	1000	+	.	gene_id "MSTRG.74104"; transcript_id "MSTRG.74104.15"; exon_number "8";
7	StringTie	transcript	5991477	5998603	1000	+	.	gene_id "MSTRG.74104"; transcript_id "MSTRG.74104.16";
7	StringTie	exon	5991477	5991533	1000	+	.	gene_id "MSTRG.74104"; transcript_id "MSTRG.74104.16"; exon_number "1";
7	StringTie	exon	5995742	5995803	1000	+	.	gene_id "MSTRG.74104"; transcript_id "MSTRG.74104.16"; exon_number "2";
7	StringTie	exon	5998530	5998603	1000	+	.	gene_id "MSTRG.74104"; transcript_id "MSTRG.74104.16"; exon_number "3";
7	StringTie	transcript	6052453	6073931	1000	-	.	gene_id "MSTRG.74106"; transcript_id "MSTRG.74106.1";
7	StringTie	exon	6052453	6052629	1000	-	.	gene_id "MSTRG.74106"; transcript_id "MSTRG.74106.1"; exon_number "1";
7	StringTie	exon	6068800	6069068	1000	-	.	gene_id "MSTRG.74106"; transcript_id "MSTRG.74106.1"; exon_number "2";
7	StringTie	exon	6073817	6073931	1000	-	.	gene_id "MSTRG.74106"; transcript_id "MSTRG.74106.1"; exon_number "3";
7	StringTie	transcript	6070557	6073931	1000	-	.	gene_id "MSTRG.74106"; transcript_id "MSTRG.74106.2";
7	StringTie	exon	6070557	6070933	1000	-	.	gene_id "MSTRG.74106"; transcript_id "MSTRG.74106.2"; exon_number "1";
7	StringTie	exon	6073817	6073931	1000	-	.	gene_id "MSTRG.74106"; transcript_id "MSTRG.74106.2"; exon_number "2";
7	StringTie	transcript	6176485	6177478	1000	-	.	gene_id "MSTRG.74109"; transcript_id "MSTRG.74109.1";
7	StringTie	exon	6176485	6176857	1000	-	.	gene_id "MSTRG.74109"; transcript_id "MSTRG.74109.1"; exon_number "1";
7	StringTie	exon	6177145	6177478	1000	-	.	gene_id "MSTRG.74109"; transcript_id "MSTRG.74109.1"; exon_number "2";
7	StringTie	transcript	6180719	6181919	1000	-	.	gene_id "MSTRG.74110"; transcript_id "MSTRG.74110.1";
7	StringTie	exon	6180719	6181919	1000	-	.	gene_id "MSTRG.74110"; transcript_id "MSTRG.74110.1"; exon_number "1";
7	StringTie	transcript	6201805	6224577	1000	-	.	gene_id "MSTRG.74115"; transcript_id "MSTRG.74115.1";
7	StringTie	exon	6201805	6201927	1000	-	.	gene_id "MSTRG.74115"; transcript_id "MSTRG.74115.1"; exon_number "1";
7	StringTie	exon	6209425	6209568	1000	-	.	gene_id "MSTRG.74115"; transcript_id "MSTRG.74115.1"; exon_number "2";
7	StringTie	exon	6215185	6215385	1000	-	.	gene_id "MSTRG.74115"; transcript_id "MSTRG.74115.1"; exon_number "3";
7	StringTie	exon	6222631	6222784	1000	-	.	gene_id "MSTRG.74115"; transcript_id "MSTRG.74115.1"; exon_number "4";
7	StringTie	exon	6224083	6224189	1000	-	.	gene_id "MSTRG.74115"; transcript_id "MSTRG.74115.1"; exon_number "5";
7	StringTie	exon	6224431	6224577	1000	-	.	gene_id "MSTRG.74115"; transcript_id "MSTRG.74115.1"; exon_number "6";
7	StringTie	transcript	6201887	6224577	1000	-	.	gene_id "MSTRG.74115"; transcript_id "MSTRG.74115.2";
7	StringTie	exon	6201887	6201927	1000	-	.	gene_id "MSTRG.74115"; transcript_id "MSTRG.74115.2"; exon_number "1";
7	StringTie	exon	6209425	6209568	1000	-	.	gene_id "MSTRG.74115"; transcript_id "MSTRG.74115.2"; exon_number "2";
7	StringTie	exon	6215185	6215382	1000	-	.	gene_id "MSTRG.74115"; transcript_id "MSTRG.74115.2"; exon_number "3";
7	StringTie	exon	6222631	6222784	1000	-	.	gene_id "MSTRG.74115"; transcript_id "MSTRG.74115.2"; exon_number "4";
7	StringTie	exon	6224083	6224189	1000	-	.	gene_id "MSTRG.74115"; transcript_id "MSTRG.74115.2"; exon_number "5";
7	StringTie	exon	6224431	6224577	1000	-	.	gene_id "MSTRG.74115"; transcript_id "MSTRG.74115.2"; exon_number "6";
7	StringTie	transcript	6209425	6224577	1000	-	.	gene_id "MSTRG.74115"; transcript_id "MSTRG.74115.3";
7	StringTie	exon	6209425	6209568	1000	-	.	gene_id "MSTRG.74115"; transcript_id "MSTRG.74115.3"; exon_number "1";
7	StringTie	exon	6215185	6215385	1000	-	.	gene_id "MSTRG.74115"; transcript_id "MSTRG.74115.3"; exon_number "2";
7	StringTie	exon	6222631	6222784	1000	-	.	gene_id "MSTRG.74115"; transcript_id "MSTRG.74115.3"; exon_number "3";
7	StringTie	exon	6224160	6224189	1000	-	.	gene_id "MSTRG.74115"; transcript_id "MSTRG.74115.3"; exon_number "4";
7	StringTie	exon	6224431	6224577	1000	-	.	gene_id "MSTRG.74115"; transcript_id "MSTRG.74115.3"; exon_number "5";
7	StringTie	transcript	6237402	6238571	1000	-	.	gene_id "MSTRG.74116"; transcript_id "MSTRG.74116.1";
7	StringTie	exon	6237402	6237978	1000	-	.	gene_id "MSTRG.74116"; transcript_id "MSTRG.74116.1"; exon_number "1";
7	StringTie	exon	6238490	6238571	1000	-	.	gene_id "MSTRG.74116"; transcript_id "MSTRG.74116.1"; exon_number "2";
7	StringTie	transcript	6237402	6238571	1000	-	.	gene_id "MSTRG.74116"; transcript_id "MSTRG.74116.2";
7	StringTie	exon	6237402	6237527	1000	-	.	gene_id "MSTRG.74116"; transcript_id "MSTRG.74116.2"; exon_number "1";
7	StringTie	exon	6237619	6237978	1000	-	.	gene_id "MSTRG.74116"; transcript_id "MSTRG.74116.2"; exon_number "2";
7	StringTie	exon	6238490	6238571	1000	-	.	gene_id "MSTRG.74116"; transcript_id "MSTRG.74116.2"; exon_number "3";
7	StringTie	transcript	6237402	6238571	1000	-	.	gene_id "MSTRG.74116"; transcript_id "MSTRG.74116.3";
7	StringTie	exon	6237402	6237527	1000	-	.	gene_id "MSTRG.74116"; transcript_id "MSTRG.74116.3"; exon_number "1";
7	StringTie	exon	6237659	6237978	1000	-	.	gene_id "MSTRG.74116"; transcript_id "MSTRG.74116.3"; exon_number "2";
7	StringTie	exon	6238490	6238571	1000	-	.	gene_id "MSTRG.74116"; transcript_id "MSTRG.74116.3"; exon_number "3";
7	StringTie	transcript	6294611	6318228	1000	-	.	gene_id "MSTRG.74117"; transcript_id "MSTRG.74117.1";
7	StringTie	exon	6294611	6294763	1000	-	.	gene_id "MSTRG.74117"; transcript_id "MSTRG.74117.1"; exon_number "1";
7	StringTie	exon	6301118	6301415	1000	-	.	gene_id "MSTRG.74117"; transcript_id "MSTRG.74117.1"; exon_number "2";
7	StringTie	exon	6308120	6308236	1000	-	.	gene_id "MSTRG.74117"; transcript_id "MSTRG.74117.1"; exon_number "3";
7	StringTie	exon	6310666	6310751	1000	-	.	gene_id "MSTRG.74117"; transcript_id "MSTRG.74117.1"; exon_number "4";
7	StringTie	exon	6316429	6316562	1000	-	.	gene_id "MSTRG.74117"; transcript_id "MSTRG.74117.1"; exon_number "5";
7	StringTie	exon	6317883	6318228	1000	-	.	gene_id "MSTRG.74117"; transcript_id "MSTRG.74117.1"; exon_number "6";
7	StringTie	transcript	6294611	6318228	1000	-	.	gene_id "MSTRG.74117"; transcript_id "MSTRG.74117.2";
7	StringTie	exon	6294611	6294763	1000	-	.	gene_id "MSTRG.74117"; transcript_id "MSTRG.74117.2"; exon_number "1";
7	StringTie	exon	6301118	6301415	1000	-	.	gene_id "MSTRG.74117"; transcript_id "MSTRG.74117.2"; exon_number "2";
7	StringTie	exon	6308120	6308236	1000	-	.	gene_id "MSTRG.74117"; transcript_id "MSTRG.74117.2"; exon_number "3";
7	StringTie	exon	6310666	6310751	1000	-	.	gene_id "MSTRG.74117"; transcript_id "MSTRG.74117.2"; exon_number "4";
7	StringTie	exon	6316429	6316738	1000	-	.	gene_id "MSTRG.74117"; transcript_id "MSTRG.74117.2"; exon_number "5";
7	StringTie	exon	6317883	6318228	1000	-	.	gene_id "MSTRG.74117"; transcript_id "MSTRG.74117.2"; exon_number "6";
7	StringTie	transcript	6294611	6318228	1000	-	.	gene_id "MSTRG.74117"; transcript_id "MSTRG.74117.3";
7	StringTie	exon	6294611	6294763	1000	-	.	gene_id "MSTRG.74117"; transcript_id "MSTRG.74117.3"; exon_number "1";
7	StringTie	exon	6301118	6301415	1000	-	.	gene_id "MSTRG.74117"; transcript_id "MSTRG.74117.3"; exon_number "2";
7	StringTie	exon	6317883	6318228	1000	-	.	gene_id "MSTRG.74117"; transcript_id "MSTRG.74117.3"; exon_number "3";
7	StringTie	transcript	6294611	6318228	1000	-	.	gene_id "MSTRG.74117"; transcript_id "MSTRG.74117.4";
7	StringTie	exon	6294611	6294763	1000	-	.	gene_id "MSTRG.74117"; transcript_id "MSTRG.74117.4"; exon_number "1";
7	StringTie	exon	6301118	6301415	1000	-	.	gene_id "MSTRG.74117"; transcript_id "MSTRG.74117.4"; exon_number "2";
7	StringTie	exon	6310666	6310751	1000	-	.	gene_id "MSTRG.74117"; transcript_id "MSTRG.74117.4"; exon_number "3";
7	StringTie	exon	6316429	6316738	1000	-	.	gene_id "MSTRG.74117"; transcript_id "MSTRG.74117.4"; exon_number "4";
7	StringTie	exon	6317883	6318228	1000	-	.	gene_id "MSTRG.74117"; transcript_id "MSTRG.74117.4"; exon_number "5";
7	StringTie	transcript	6294611	6318228	1000	-	.	gene_id "MSTRG.74117"; transcript_id "MSTRG.74117.5";
7	StringTie	exon	6294611	6294763	1000	-	.	gene_id "MSTRG.74117"; transcript_id "MSTRG.74117.5"; exon_number "1";
7	StringTie	exon	6301118	6301415	1000	-	.	gene_id "MSTRG.74117"; transcript_id "MSTRG.74117.5"; exon_number "2";
7	StringTie	exon	6310666	6310751	1000	-	.	gene_id "MSTRG.74117"; transcript_id "MSTRG.74117.5"; exon_number "3";
7	StringTie	exon	6316429	6316562	1000	-	.	gene_id "MSTRG.74117"; transcript_id "MSTRG.74117.5"; exon_number "4";
7	StringTie	exon	6317883	6318228	1000	-	.	gene_id "MSTRG.74117"; transcript_id "MSTRG.74117.5"; exon_number "5";
7	StringTie	transcript	6294611	6318228	1000	-	.	gene_id "MSTRG.74117"; transcript_id "MSTRG.74117.6";
7	StringTie	exon	6294611	6294763	1000	-	.	gene_id "MSTRG.74117"; transcript_id "MSTRG.74117.6"; exon_number "1";
7	StringTie	exon	6301118	6301415	1000	-	.	gene_id "MSTRG.74117"; transcript_id "MSTRG.74117.6"; exon_number "2";
7	StringTie	exon	6310666	6310751	1000	-	.	gene_id "MSTRG.74117"; transcript_id "MSTRG.74117.6"; exon_number "3";
7	StringTie	exon	6317883	6318228	1000	-	.	gene_id "MSTRG.74117"; transcript_id "MSTRG.74117.6"; exon_number "4";
7	StringTie	transcript	6294611	6318228	1000	-	.	gene_id "MSTRG.74117"; transcript_id "MSTRG.74117.7";
7	StringTie	exon	6294611	6294763	1000	-	.	gene_id "MSTRG.74117"; transcript_id "MSTRG.74117.7"; exon_number "1";
7	StringTie	exon	6301118	6301415	1000	-	.	gene_id "MSTRG.74117"; transcript_id "MSTRG.74117.7"; exon_number "2";
7	StringTie	exon	6316429	6316738	1000	-	.	gene_id "MSTRG.74117"; transcript_id "MSTRG.74117.7"; exon_number "3";
7	StringTie	exon	6317883	6318228	1000	-	.	gene_id "MSTRG.74117"; transcript_id "MSTRG.74117.7"; exon_number "4";
7	StringTie	transcript	6294611	6318228	1000	-	.	gene_id "MSTRG.74117"; transcript_id "MSTRG.74117.8";
7	StringTie	exon	6294611	6294763	1000	-	.	gene_id "MSTRG.74117"; transcript_id "MSTRG.74117.8"; exon_number "1";
7	StringTie	exon	6301118	6301415	1000	-	.	gene_id "MSTRG.74117"; transcript_id "MSTRG.74117.8"; exon_number "2";
7	StringTie	exon	6308120	6308236	1000	-	.	gene_id "MSTRG.74117"; transcript_id "MSTRG.74117.8"; exon_number "3";
7	StringTie	exon	6310666	6310751	1000	-	.	gene_id "MSTRG.74117"; transcript_id "MSTRG.74117.8"; exon_number "4";
7	StringTie	exon	6317883	6318228	1000	-	.	gene_id "MSTRG.74117"; transcript_id "MSTRG.74117.8"; exon_number "5";
7	StringTie	transcript	6294686	6318228	1000	-	.	gene_id "MSTRG.74117"; transcript_id "MSTRG.74117.9";
7	StringTie	exon	6294686	6294763	1000	-	.	gene_id "MSTRG.74117"; transcript_id "MSTRG.74117.9"; exon_number "1";
7	StringTie	exon	6310666	6310751	1000	-	.	gene_id "MSTRG.74117"; transcript_id "MSTRG.74117.9"; exon_number "2";
7	StringTie	exon	6317883	6318228	1000	-	.	gene_id "MSTRG.74117"; transcript_id "MSTRG.74117.9"; exon_number "3";
7	StringTie	transcript	6301270	6318228	1000	-	.	gene_id "MSTRG.74117"; transcript_id "MSTRG.74117.10";
7	StringTie	exon	6301270	6301415	1000	-	.	gene_id "MSTRG.74117"; transcript_id "MSTRG.74117.10"; exon_number "1";
7	StringTie	exon	6316429	6316562	1000	-	.	gene_id "MSTRG.74117"; transcript_id "MSTRG.74117.10"; exon_number "2";
7	StringTie	exon	6317883	6318228	1000	-	.	gene_id "MSTRG.74117"; transcript_id "MSTRG.74117.10"; exon_number "3";
7	StringTie	transcript	6310689	6318228	1000	-	.	gene_id "MSTRG.74117"; transcript_id "MSTRG.74117.11";
7	StringTie	exon	6310689	6310751	1000	-	.	gene_id "MSTRG.74117"; transcript_id "MSTRG.74117.11"; exon_number "1";
7	StringTie	exon	6315459	6315539	1000	-	.	gene_id "MSTRG.74117"; transcript_id "MSTRG.74117.11"; exon_number "2";
7	StringTie	exon	6316429	6316562	1000	-	.	gene_id "MSTRG.74117"; transcript_id "MSTRG.74117.11"; exon_number "3";
7	StringTie	exon	6317883	6318228	1000	-	.	gene_id "MSTRG.74117"; transcript_id "MSTRG.74117.11"; exon_number "4";
7	StringTie	transcript	6342120	6383048	1000	-	.	gene_id "MSTRG.74120"; transcript_id "MSTRG.74120.1";
7	StringTie	exon	6342120	6342324	1000	-	.	gene_id "MSTRG.74120"; transcript_id "MSTRG.74120.1"; exon_number "1";
7	StringTie	exon	6382831	6383048	1000	-	.	gene_id "MSTRG.74120"; transcript_id "MSTRG.74120.1"; exon_number "2";
7	StringTie	transcript	6342140	6383048	1000	-	.	gene_id "MSTRG.74120"; transcript_id "MSTRG.74120.2";
7	StringTie	exon	6342140	6342324	1000	-	.	gene_id "MSTRG.74120"; transcript_id "MSTRG.74120.2"; exon_number "1";
7	StringTie	exon	6344139	6344231	1000	-	.	gene_id "MSTRG.74120"; transcript_id "MSTRG.74120.2"; exon_number "2";
7	StringTie	exon	6382831	6383048	1000	-	.	gene_id "MSTRG.74120"; transcript_id "MSTRG.74120.2"; exon_number "3";
7	StringTie	transcript	6348715	6383048	1000	-	.	gene_id "MSTRG.74120"; transcript_id "MSTRG.74120.4";
7	StringTie	exon	6348715	6348820	1000	-	.	gene_id "MSTRG.74120"; transcript_id "MSTRG.74120.4"; exon_number "1";
7	StringTie	exon	6363296	6363480	1000	-	.	gene_id "MSTRG.74120"; transcript_id "MSTRG.74120.4"; exon_number "2";
7	StringTie	exon	6363705	6363861	1000	-	.	gene_id "MSTRG.74120"; transcript_id "MSTRG.74120.4"; exon_number "3";
7	StringTie	exon	6382831	6383048	1000	-	.	gene_id "MSTRG.74120"; transcript_id "MSTRG.74120.4"; exon_number "4";
7	StringTie	transcript	6357737	6383872	1000	-	.	gene_id "MSTRG.74120"; transcript_id "MSTRG.74120.5";
7	StringTie	exon	6357737	6358064	1000	-	.	gene_id "MSTRG.74120"; transcript_id "MSTRG.74120.5"; exon_number "1";
7	StringTie	exon	6358833	6358950	1000	-	.	gene_id "MSTRG.74120"; transcript_id "MSTRG.74120.5"; exon_number "2";
7	StringTie	exon	6360780	6360867	1000	-	.	gene_id "MSTRG.74120"; transcript_id "MSTRG.74120.5"; exon_number "3";
7	StringTie	exon	6363296	6363480	1000	-	.	gene_id "MSTRG.74120"; transcript_id "MSTRG.74120.5"; exon_number "4";
7	StringTie	exon	6363705	6363861	1000	-	.	gene_id "MSTRG.74120"; transcript_id "MSTRG.74120.5"; exon_number "5";
7	StringTie	exon	6382831	6382871	1000	-	.	gene_id "MSTRG.74120"; transcript_id "MSTRG.74120.5"; exon_number "6";
7	StringTie	exon	6383808	6383872	1000	-	.	gene_id "MSTRG.74120"; transcript_id "MSTRG.74120.5"; exon_number "7";
7	StringTie	transcript	6358833	6383048	1000	-	.	gene_id "MSTRG.74120"; transcript_id "MSTRG.74120.6";
7	StringTie	exon	6358833	6358973	1000	-	.	gene_id "MSTRG.74120"; transcript_id "MSTRG.74120.6"; exon_number "1";
7	StringTie	exon	6360780	6360867	1000	-	.	gene_id "MSTRG.74120"; transcript_id "MSTRG.74120.6"; exon_number "2";
7	StringTie	exon	6363296	6363480	1000	-	.	gene_id "MSTRG.74120"; transcript_id "MSTRG.74120.6"; exon_number "3";
7	StringTie	exon	6363705	6363861	1000	-	.	gene_id "MSTRG.74120"; transcript_id "MSTRG.74120.6"; exon_number "4";
7	StringTie	exon	6382831	6383048	1000	-	.	gene_id "MSTRG.74120"; transcript_id "MSTRG.74120.6"; exon_number "5";
7	StringTie	transcript	6360790	6383048	1000	-	.	gene_id "MSTRG.74120"; transcript_id "MSTRG.74120.7";
7	StringTie	exon	6360790	6360867	1000	-	.	gene_id "MSTRG.74120"; transcript_id "MSTRG.74120.7"; exon_number "1";
7	StringTie	exon	6382831	6383048	1000	-	.	gene_id "MSTRG.74120"; transcript_id "MSTRG.74120.7"; exon_number "2";
7	StringTie	transcript	6363428	6383048	1000	-	.	gene_id "MSTRG.74120"; transcript_id "MSTRG.74120.8";
7	StringTie	exon	6363428	6363480	1000	-	.	gene_id "MSTRG.74120"; transcript_id "MSTRG.74120.8"; exon_number "1";
7	StringTie	exon	6382831	6383048	1000	-	.	gene_id "MSTRG.74120"; transcript_id "MSTRG.74120.8"; exon_number "2";
7	StringTie	transcript	6383123	6383788	1000	+	.	gene_id "MSTRG.74121"; transcript_id "MSTRG.74121.1";
7	StringTie	exon	6383123	6383206	1000	+	.	gene_id "MSTRG.74121"; transcript_id "MSTRG.74121.1"; exon_number "1";
7	StringTie	exon	6383733	6383788	1000	+	.	gene_id "MSTRG.74121"; transcript_id "MSTRG.74121.1"; exon_number "2";
7	StringTie	transcript	6383874	6384141	1000	-	.	gene_id "MSTRG.74122"; transcript_id "MSTRG.74122.1";
7	StringTie	exon	6383874	6383944	1000	-	.	gene_id "MSTRG.74122"; transcript_id "MSTRG.74122.1"; exon_number "1";
7	StringTie	exon	6384030	6384141	1000	-	.	gene_id "MSTRG.74122"; transcript_id "MSTRG.74122.1"; exon_number "2";
7	StringTie	transcript	6383912	6410013	1000	+	.	gene_id "MSTRG.74123"; transcript_id "MSTRG.74123.1";
7	StringTie	exon	6383912	6384343	1000	+	.	gene_id "MSTRG.74123"; transcript_id "MSTRG.74123.1"; exon_number "1";
7	StringTie	exon	6384426	6384467	1000	+	.	gene_id "MSTRG.74123"; transcript_id "MSTRG.74123.1"; exon_number "2";
7	StringTie	exon	6384959	6385011	1000	+	.	gene_id "MSTRG.74123"; transcript_id "MSTRG.74123.1"; exon_number "3";
7	StringTie	exon	6389175	6389265	1000	+	.	gene_id "MSTRG.74123"; transcript_id "MSTRG.74123.1"; exon_number "4";
7	StringTie	exon	6395635	6395767	1000	+	.	gene_id "MSTRG.74123"; transcript_id "MSTRG.74123.1"; exon_number "5";
7	StringTie	exon	6409769	6410013	1000	+	.	gene_id "MSTRG.74123"; transcript_id "MSTRG.74123.1"; exon_number "6";
7	StringTie	transcript	6384260	6449763	1000	+	.	gene_id "MSTRG.74123"; transcript_id "MSTRG.74123.6";
7	StringTie	exon	6384260	6384343	1000	+	.	gene_id "MSTRG.74123"; transcript_id "MSTRG.74123.6"; exon_number "1";
7	StringTie	exon	6384426	6384467	1000	+	.	gene_id "MSTRG.74123"; transcript_id "MSTRG.74123.6"; exon_number "2";
7	StringTie	exon	6384959	6385011	1000	+	.	gene_id "MSTRG.74123"; transcript_id "MSTRG.74123.6"; exon_number "3";
7	StringTie	exon	6389175	6389265	1000	+	.	gene_id "MSTRG.74123"; transcript_id "MSTRG.74123.6"; exon_number "4";
7	StringTie	exon	6395635	6395767	1000	+	.	gene_id "MSTRG.74123"; transcript_id "MSTRG.74123.6"; exon_number "5";
7	StringTie	exon	6449689	6449763	1000	+	.	gene_id "MSTRG.74123"; transcript_id "MSTRG.74123.6"; exon_number "6";
7	StringTie	transcript	6384262	6397368	1000	+	.	gene_id "MSTRG.74123"; transcript_id "MSTRG.74123.7";
7	StringTie	exon	6384262	6384343	1000	+	.	gene_id "MSTRG.74123"; transcript_id "MSTRG.74123.7"; exon_number "1";
7	StringTie	exon	6384426	6384467	1000	+	.	gene_id "MSTRG.74123"; transcript_id "MSTRG.74123.7"; exon_number "2";
7	StringTie	exon	6384959	6385011	1000	+	.	gene_id "MSTRG.74123"; transcript_id "MSTRG.74123.7"; exon_number "3";
7	StringTie	exon	6389175	6389265	1000	+	.	gene_id "MSTRG.74123"; transcript_id "MSTRG.74123.7"; exon_number "4";
7	StringTie	exon	6395635	6396198	1000	+	.	gene_id "MSTRG.74123"; transcript_id "MSTRG.74123.7"; exon_number "5";
7	StringTie	exon	6397147	6397368	1000	+	.	gene_id "MSTRG.74123"; transcript_id "MSTRG.74123.7"; exon_number "6";
7	StringTie	transcript	6384262	6393799	1000	+	.	gene_id "MSTRG.74123"; transcript_id "MSTRG.74123.8";
7	StringTie	exon	6384262	6384343	1000	+	.	gene_id "MSTRG.74123"; transcript_id "MSTRG.74123.8"; exon_number "1";
7	StringTie	exon	6384426	6384467	1000	+	.	gene_id "MSTRG.74123"; transcript_id "MSTRG.74123.8"; exon_number "2";
7	StringTie	exon	6384959	6385011	1000	+	.	gene_id "MSTRG.74123"; transcript_id "MSTRG.74123.8"; exon_number "3";
7	StringTie	exon	6389175	6389265	1000	+	.	gene_id "MSTRG.74123"; transcript_id "MSTRG.74123.8"; exon_number "4";
7	StringTie	exon	6393719	6393799	1000	+	.	gene_id "MSTRG.74123"; transcript_id "MSTRG.74123.8"; exon_number "5";
7	StringTie	transcript	6384262	6450922	1000	+	.	gene_id "MSTRG.74123"; transcript_id "MSTRG.74123.9";
7	StringTie	exon	6384262	6384343	1000	+	.	gene_id "MSTRG.74123"; transcript_id "MSTRG.74123.9"; exon_number "1";
7	StringTie	exon	6384426	6384467	1000	+	.	gene_id "MSTRG.74123"; transcript_id "MSTRG.74123.9"; exon_number "2";
7	StringTie	exon	6384959	6385011	1000	+	.	gene_id "MSTRG.74123"; transcript_id "MSTRG.74123.9"; exon_number "3";
7	StringTie	exon	6389175	6389265	1000	+	.	gene_id "MSTRG.74123"; transcript_id "MSTRG.74123.9"; exon_number "4";
7	StringTie	exon	6449689	6449763	1000	+	.	gene_id "MSTRG.74123"; transcript_id "MSTRG.74123.9"; exon_number "5";
7	StringTie	exon	6450438	6450922	1000	+	.	gene_id "MSTRG.74123"; transcript_id "MSTRG.74123.9"; exon_number "6";
7	StringTie	transcript	6384263	6410013	1000	+	.	gene_id "MSTRG.74123"; transcript_id "MSTRG.74123.10";
7	StringTie	exon	6384263	6384343	1000	+	.	gene_id "MSTRG.74123"; transcript_id "MSTRG.74123.10"; exon_number "1";
7	StringTie	exon	6384426	6384467	1000	+	.	gene_id "MSTRG.74123"; transcript_id "MSTRG.74123.10"; exon_number "2";
7	StringTie	exon	6384959	6385011	1000	+	.	gene_id "MSTRG.74123"; transcript_id "MSTRG.74123.10"; exon_number "3";
7	StringTie	exon	6389175	6389265	1000	+	.	gene_id "MSTRG.74123"; transcript_id "MSTRG.74123.10"; exon_number "4";
7	StringTie	exon	6409769	6410013	1000	+	.	gene_id "MSTRG.74123"; transcript_id "MSTRG.74123.10"; exon_number "5";
7	StringTie	transcript	6384266	6397368	1000	+	.	gene_id "MSTRG.74123"; transcript_id "MSTRG.74123.11";
7	StringTie	exon	6384266	6384343	1000	+	.	gene_id "MSTRG.74123"; transcript_id "MSTRG.74123.11"; exon_number "1";
7	StringTie	exon	6384426	6384467	1000	+	.	gene_id "MSTRG.74123"; transcript_id "MSTRG.74123.11"; exon_number "2";
7	StringTie	exon	6384959	6385011	1000	+	.	gene_id "MSTRG.74123"; transcript_id "MSTRG.74123.11"; exon_number "3";
7	StringTie	exon	6389175	6389265	1000	+	.	gene_id "MSTRG.74123"; transcript_id "MSTRG.74123.11"; exon_number "4";
7	StringTie	exon	6395635	6396166	1000	+	.	gene_id "MSTRG.74123"; transcript_id "MSTRG.74123.11"; exon_number "5";
7	StringTie	exon	6397147	6397368	1000	+	.	gene_id "MSTRG.74123"; transcript_id "MSTRG.74123.11"; exon_number "6";
7	StringTie	transcript	6384272	6387359	1000	+	.	gene_id "MSTRG.74123"; transcript_id "MSTRG.74123.12";
7	StringTie	exon	6384272	6384343	1000	+	.	gene_id "MSTRG.74123"; transcript_id "MSTRG.74123.12"; exon_number "1";
7	StringTie	exon	6384426	6384467	1000	+	.	gene_id "MSTRG.74123"; transcript_id "MSTRG.74123.12"; exon_number "2";
7	StringTie	exon	6384959	6385011	1000	+	.	gene_id "MSTRG.74123"; transcript_id "MSTRG.74123.12"; exon_number "3";
7	StringTie	exon	6387304	6387359	1000	+	.	gene_id "MSTRG.74123"; transcript_id "MSTRG.74123.12"; exon_number "4";
7	StringTie	transcript	6412416	6450922	1000	+	.	gene_id "MSTRG.74123"; transcript_id "MSTRG.74123.13";
7	StringTie	exon	6412416	6412813	1000	+	.	gene_id "MSTRG.74123"; transcript_id "MSTRG.74123.13"; exon_number "1";
7	StringTie	exon	6449689	6449763	1000	+	.	gene_id "MSTRG.74123"; transcript_id "MSTRG.74123.13"; exon_number "2";
7	StringTie	exon	6450438	6450922	1000	+	.	gene_id "MSTRG.74123"; transcript_id "MSTRG.74123.13"; exon_number "3";
7	StringTie	transcript	6412422	6450555	1000	+	.	gene_id "MSTRG.74123"; transcript_id "MSTRG.74123.14";
7	StringTie	exon	6412422	6412813	1000	+	.	gene_id "MSTRG.74123"; transcript_id "MSTRG.74123.14"; exon_number "1";
7	StringTie	exon	6449689	6449776	1000	+	.	gene_id "MSTRG.74123"; transcript_id "MSTRG.74123.14"; exon_number "2";
7	StringTie	exon	6450438	6450555	1000	+	.	gene_id "MSTRG.74123"; transcript_id "MSTRG.74123.14"; exon_number "3";
7	StringTie	transcript	6396299	6413600	1000	-	.	gene_id "MSTRG.74124"; transcript_id "MSTRG.74124.1";
7	StringTie	exon	6396299	6396652	1000	-	.	gene_id "MSTRG.74124"; transcript_id "MSTRG.74124.1"; exon_number "1";
7	StringTie	exon	6413288	6413600	1000	-	.	gene_id "MSTRG.74124"; transcript_id "MSTRG.74124.1"; exon_number "2";
7	StringTie	transcript	6396546	6412243	1000	-	.	gene_id "MSTRG.74124"; transcript_id "MSTRG.74124.2";
7	StringTie	exon	6396546	6396652	1000	-	.	gene_id "MSTRG.74124"; transcript_id "MSTRG.74124.2"; exon_number "1";
7	StringTie	exon	6412169	6412243	1000	-	.	gene_id "MSTRG.74124"; transcript_id "MSTRG.74124.2"; exon_number "2";
7	StringTie	transcript	6410827	6412243	1000	-	.	gene_id "MSTRG.74124"; transcript_id "MSTRG.74124.3";
7	StringTie	exon	6410827	6411260	1000	-	.	gene_id "MSTRG.74124"; transcript_id "MSTRG.74124.3"; exon_number "1";
7	StringTie	exon	6412169	6412243	1000	-	.	gene_id "MSTRG.74124"; transcript_id "MSTRG.74124.3"; exon_number "2";
7	StringTie	transcript	6410827	6413600	1000	-	.	gene_id "MSTRG.74124"; transcript_id "MSTRG.74124.4";
7	StringTie	exon	6410827	6411260	1000	-	.	gene_id "MSTRG.74124"; transcript_id "MSTRG.74124.4"; exon_number "1";
7	StringTie	exon	6413288	6413600	1000	-	.	gene_id "MSTRG.74124"; transcript_id "MSTRG.74124.4"; exon_number "2";
7	StringTie	transcript	6454000	6455264	1000	-	.	gene_id "MSTRG.74125"; transcript_id "MSTRG.74125.1";
7	StringTie	exon	6454000	6455264	1000	-	.	gene_id "MSTRG.74125"; transcript_id "MSTRG.74125.1"; exon_number "1";
7	StringTie	transcript	6455528	6458693	1000	+	.	gene_id "MSTRG.74126"; transcript_id "MSTRG.74126.1";
7	StringTie	exon	6455528	6455894	1000	+	.	gene_id "MSTRG.74126"; transcript_id "MSTRG.74126.1"; exon_number "1";
7	StringTie	exon	6456299	6456369	1000	+	.	gene_id "MSTRG.74126"; transcript_id "MSTRG.74126.1"; exon_number "2";
7	StringTie	exon	6458654	6458693	1000	+	.	gene_id "MSTRG.74126"; transcript_id "MSTRG.74126.1"; exon_number "3";
7	StringTie	transcript	6473077	6473598	1000	+	.	gene_id "MSTRG.74129"; transcript_id "MSTRG.74129.1";
7	StringTie	exon	6473077	6473598	1000	+	.	gene_id "MSTRG.74129"; transcript_id "MSTRG.74129.1"; exon_number "1";
7	StringTie	transcript	6474982	6475444	1000	-	.	gene_id "MSTRG.74130"; transcript_id "MSTRG.74130.1";
7	StringTie	exon	6474982	6475444	1000	-	.	gene_id "MSTRG.74130"; transcript_id "MSTRG.74130.1"; exon_number "1";
7	StringTie	transcript	6477286	6478819	1000	-	.	gene_id "MSTRG.74131"; transcript_id "MSTRG.74131.1";
7	StringTie	exon	6477286	6477320	1000	-	.	gene_id "MSTRG.74131"; transcript_id "MSTRG.74131.1"; exon_number "1";
7	StringTie	exon	6478622	6478819	1000	-	.	gene_id "MSTRG.74131"; transcript_id "MSTRG.74131.1"; exon_number "2";
7	StringTie	transcript	6478919	6492486	1000	+	.	gene_id "MSTRG.74132"; transcript_id "MSTRG.74132.1";
7	StringTie	exon	6478919	6479095	1000	+	.	gene_id "MSTRG.74132"; transcript_id "MSTRG.74132.1"; exon_number "1";
7	StringTie	exon	6479403	6479576	1000	+	.	gene_id "MSTRG.74132"; transcript_id "MSTRG.74132.1"; exon_number "2";
7	StringTie	exon	6484094	6484278	1000	+	.	gene_id "MSTRG.74132"; transcript_id "MSTRG.74132.1"; exon_number "3";
7	StringTie	exon	6485342	6485479	1000	+	.	gene_id "MSTRG.74132"; transcript_id "MSTRG.74132.1"; exon_number "4";
7	StringTie	exon	6485733	6485884	1000	+	.	gene_id "MSTRG.74132"; transcript_id "MSTRG.74132.1"; exon_number "5";
7	StringTie	exon	6487488	6487599	1000	+	.	gene_id "MSTRG.74132"; transcript_id "MSTRG.74132.1"; exon_number "6";
7	StringTie	exon	6487702	6487791	1000	+	.	gene_id "MSTRG.74132"; transcript_id "MSTRG.74132.1"; exon_number "7";
7	StringTie	exon	6489004	6489256	1000	+	.	gene_id "MSTRG.74132"; transcript_id "MSTRG.74132.1"; exon_number "8";
7	StringTie	exon	6490295	6490470	1000	+	.	gene_id "MSTRG.74132"; transcript_id "MSTRG.74132.1"; exon_number "9";
7	StringTie	exon	6492123	6492486	1000	+	.	gene_id "MSTRG.74132"; transcript_id "MSTRG.74132.1"; exon_number "10";
7	StringTie	transcript	6478929	6485884	1000	+	.	gene_id "MSTRG.74132"; transcript_id "MSTRG.74132.2";
7	StringTie	exon	6478929	6479095	1000	+	.	gene_id "MSTRG.74132"; transcript_id "MSTRG.74132.2"; exon_number "1";
7	StringTie	exon	6479403	6479576	1000	+	.	gene_id "MSTRG.74132"; transcript_id "MSTRG.74132.2"; exon_number "2";
7	StringTie	exon	6485342	6485479	1000	+	.	gene_id "MSTRG.74132"; transcript_id "MSTRG.74132.2"; exon_number "3";
7	StringTie	exon	6485733	6485884	1000	+	.	gene_id "MSTRG.74132"; transcript_id "MSTRG.74132.2"; exon_number "4";
7	StringTie	transcript	6478999	6485059	1000	+	.	gene_id "MSTRG.74132"; transcript_id "MSTRG.74132.3";
7	StringTie	exon	6478999	6479095	1000	+	.	gene_id "MSTRG.74132"; transcript_id "MSTRG.74132.3"; exon_number "1";
7	StringTie	exon	6479403	6479576	1000	+	.	gene_id "MSTRG.74132"; transcript_id "MSTRG.74132.3"; exon_number "2";
7	StringTie	exon	6484094	6484278	1000	+	.	gene_id "MSTRG.74132"; transcript_id "MSTRG.74132.3"; exon_number "3";
7	StringTie	exon	6484995	6485059	1000	+	.	gene_id "MSTRG.74132"; transcript_id "MSTRG.74132.3"; exon_number "4";
7	StringTie	transcript	6479005	6484297	1000	+	.	gene_id "MSTRG.74132"; transcript_id "MSTRG.74132.4";
7	StringTie	exon	6479005	6479095	1000	+	.	gene_id "MSTRG.74132"; transcript_id "MSTRG.74132.4"; exon_number "1";
7	StringTie	exon	6479408	6479576	1000	+	.	gene_id "MSTRG.74132"; transcript_id "MSTRG.74132.4"; exon_number "2";
7	StringTie	exon	6484094	6484297	1000	+	.	gene_id "MSTRG.74132"; transcript_id "MSTRG.74132.4"; exon_number "3";
7	StringTie	transcript	6496978	6498073	1000	+	.	gene_id "MSTRG.74133"; transcript_id "MSTRG.74133.1";
7	StringTie	exon	6496978	6498073	1000	+	.	gene_id "MSTRG.74133"; transcript_id "MSTRG.74133.1"; exon_number "1";
7	StringTie	transcript	6511510	6521031	1000	-	.	gene_id "MSTRG.74135"; transcript_id "MSTRG.74135.1";
7	StringTie	exon	6511510	6511791	1000	-	.	gene_id "MSTRG.74135"; transcript_id "MSTRG.74135.1"; exon_number "1";
7	StringTie	exon	6513806	6514550	1000	-	.	gene_id "MSTRG.74135"; transcript_id "MSTRG.74135.1"; exon_number "2";
7	StringTie	exon	6520840	6521031	1000	-	.	gene_id "MSTRG.74135"; transcript_id "MSTRG.74135.1"; exon_number "3";
7	StringTie	transcript	6513836	6521031	1000	-	.	gene_id "MSTRG.74135"; transcript_id "MSTRG.74135.2";
7	StringTie	exon	6513836	6514550	1000	-	.	gene_id "MSTRG.74135"; transcript_id "MSTRG.74135.2"; exon_number "1";
7	StringTie	exon	6516036	6516158	1000	-	.	gene_id "MSTRG.74135"; transcript_id "MSTRG.74135.2"; exon_number "2";
7	StringTie	exon	6520840	6521031	1000	-	.	gene_id "MSTRG.74135"; transcript_id "MSTRG.74135.2"; exon_number "3";
7	StringTie	transcript	6513870	6521031	1000	-	.	gene_id "MSTRG.74135"; transcript_id "MSTRG.74135.3";
7	StringTie	exon	6513870	6514550	1000	-	.	gene_id "MSTRG.74135"; transcript_id "MSTRG.74135.3"; exon_number "1";
7	StringTie	exon	6516036	6516158	1000	-	.	gene_id "MSTRG.74135"; transcript_id "MSTRG.74135.3"; exon_number "2";
7	StringTie	exon	6517372	6517463	1000	-	.	gene_id "MSTRG.74135"; transcript_id "MSTRG.74135.3"; exon_number "3";
7	StringTie	exon	6520840	6521031	1000	-	.	gene_id "MSTRG.74135"; transcript_id "MSTRG.74135.3"; exon_number "4";
7	StringTie	transcript	6514035	6521031	1000	-	.	gene_id "MSTRG.74135"; transcript_id "MSTRG.74135.4";
7	StringTie	exon	6514035	6514550	1000	-	.	gene_id "MSTRG.74135"; transcript_id "MSTRG.74135.4"; exon_number "1";
7	StringTie	exon	6520345	6521031	1000	-	.	gene_id "MSTRG.74135"; transcript_id "MSTRG.74135.4"; exon_number "2";
7	StringTie	transcript	6514420	6521031	1000	-	.	gene_id "MSTRG.74135"; transcript_id "MSTRG.74135.5";
7	StringTie	exon	6514420	6514550	1000	-	.	gene_id "MSTRG.74135"; transcript_id "MSTRG.74135.5"; exon_number "1";
7	StringTie	exon	6517372	6517463	1000	-	.	gene_id "MSTRG.74135"; transcript_id "MSTRG.74135.5"; exon_number "2";
7	StringTie	exon	6520840	6521031	1000	-	.	gene_id "MSTRG.74135"; transcript_id "MSTRG.74135.5"; exon_number "3";
7	StringTie	transcript	6516060	6521031	1000	-	.	gene_id "MSTRG.74135"; transcript_id "MSTRG.74135.6";
7	StringTie	exon	6516060	6516158	1000	-	.	gene_id "MSTRG.74135"; transcript_id "MSTRG.74135.6"; exon_number "1";
7	StringTie	exon	6517372	6517456	1000	-	.	gene_id "MSTRG.74135"; transcript_id "MSTRG.74135.6"; exon_number "2";
7	StringTie	exon	6520840	6521031	1000	-	.	gene_id "MSTRG.74135"; transcript_id "MSTRG.74135.6"; exon_number "3";
7	StringTie	transcript	6517417	6521031	1000	-	.	gene_id "MSTRG.74135"; transcript_id "MSTRG.74135.7";
7	StringTie	exon	6517417	6517463	1000	-	.	gene_id "MSTRG.74135"; transcript_id "MSTRG.74135.7"; exon_number "1";
7	StringTie	exon	6520345	6520422	1000	-	.	gene_id "MSTRG.74135"; transcript_id "MSTRG.74135.7"; exon_number "2";
7	StringTie	exon	6520840	6521031	1000	-	.	gene_id "MSTRG.74135"; transcript_id "MSTRG.74135.7"; exon_number "3";
7	StringTie	transcript	6521062	6545703	1000	+	.	gene_id "MSTRG.74136"; transcript_id "MSTRG.74136.1";
7	StringTie	exon	6521062	6521279	1000	+	.	gene_id "MSTRG.74136"; transcript_id "MSTRG.74136.1"; exon_number "1";
7	StringTie	exon	6521494	6521595	1000	+	.	gene_id "MSTRG.74136"; transcript_id "MSTRG.74136.1"; exon_number "2";
7	StringTie	exon	6527214	6527417	1000	+	.	gene_id "MSTRG.74136"; transcript_id "MSTRG.74136.1"; exon_number "3";
7	StringTie	exon	6535868	6535962	1000	+	.	gene_id "MSTRG.74136"; transcript_id "MSTRG.74136.1"; exon_number "4";
7	StringTie	exon	6538796	6538984	1000	+	.	gene_id "MSTRG.74136"; transcript_id "MSTRG.74136.1"; exon_number "5";
7	StringTie	exon	6540063	6540170	1000	+	.	gene_id "MSTRG.74136"; transcript_id "MSTRG.74136.1"; exon_number "6";
7	StringTie	exon	6540253	6540381	1000	+	.	gene_id "MSTRG.74136"; transcript_id "MSTRG.74136.1"; exon_number "7";
7	StringTie	exon	6541225	6541317	1000	+	.	gene_id "MSTRG.74136"; transcript_id "MSTRG.74136.1"; exon_number "8";
7	StringTie	exon	6545554	6545703	1000	+	.	gene_id "MSTRG.74136"; transcript_id "MSTRG.74136.1"; exon_number "9";
7	StringTie	transcript	6521093	6540170	1000	+	.	gene_id "MSTRG.74136"; transcript_id "MSTRG.74136.2";
7	StringTie	exon	6521093	6521279	1000	+	.	gene_id "MSTRG.74136"; transcript_id "MSTRG.74136.2"; exon_number "1";
7	StringTie	exon	6521494	6521595	1000	+	.	gene_id "MSTRG.74136"; transcript_id "MSTRG.74136.2"; exon_number "2";
7	StringTie	exon	6527214	6527417	1000	+	.	gene_id "MSTRG.74136"; transcript_id "MSTRG.74136.2"; exon_number "3";
7	StringTie	exon	6535868	6535962	1000	+	.	gene_id "MSTRG.74136"; transcript_id "MSTRG.74136.2"; exon_number "4";
7	StringTie	exon	6540063	6540170	1000	+	.	gene_id "MSTRG.74136"; transcript_id "MSTRG.74136.2"; exon_number "5";
7	StringTie	transcript	6521111	6523068	1000	+	.	gene_id "MSTRG.74136"; transcript_id "MSTRG.74136.3";
7	StringTie	exon	6521111	6521595	1000	+	.	gene_id "MSTRG.74136"; transcript_id "MSTRG.74136.3"; exon_number "1";
7	StringTie	exon	6523007	6523068	1000	+	.	gene_id "MSTRG.74136"; transcript_id "MSTRG.74136.3"; exon_number "2";
7	StringTie	transcript	6553289	6603530	1000	+	.	gene_id "MSTRG.74137"; transcript_id "MSTRG.74137.1";
7	StringTie	exon	6553289	6553402	1000	+	.	gene_id "MSTRG.74137"; transcript_id "MSTRG.74137.1"; exon_number "1";
7	StringTie	exon	6578926	6578967	1000	+	.	gene_id "MSTRG.74137"; transcript_id "MSTRG.74137.1"; exon_number "2";
7	StringTie	exon	6579168	6579257	1000	+	.	gene_id "MSTRG.74137"; transcript_id "MSTRG.74137.1"; exon_number "3";
7	StringTie	exon	6579726	6579773	1000	+	.	gene_id "MSTRG.74137"; transcript_id "MSTRG.74137.1"; exon_number "4";
7	StringTie	exon	6581565	6581660	1000	+	.	gene_id "MSTRG.74137"; transcript_id "MSTRG.74137.1"; exon_number "5";
7	StringTie	exon	6582361	6582423	1000	+	.	gene_id "MSTRG.74137"; transcript_id "MSTRG.74137.1"; exon_number "6";
7	StringTie	exon	6589684	6589809	1000	+	.	gene_id "MSTRG.74137"; transcript_id "MSTRG.74137.1"; exon_number "7";
7	StringTie	exon	6593708	6593767	1000	+	.	gene_id "MSTRG.74137"; transcript_id "MSTRG.74137.1"; exon_number "8";
7	StringTie	exon	6597282	6597515	1000	+	.	gene_id "MSTRG.74137"; transcript_id "MSTRG.74137.1"; exon_number "9";
7	StringTie	exon	6601558	6601715	1000	+	.	gene_id "MSTRG.74137"; transcript_id "MSTRG.74137.1"; exon_number "10";
7	StringTie	exon	6603436	6603530	1000	+	.	gene_id "MSTRG.74137"; transcript_id "MSTRG.74137.1"; exon_number "11";
7	StringTie	transcript	6553289	6597515	1000	+	.	gene_id "MSTRG.74137"; transcript_id "MSTRG.74137.2";
7	StringTie	exon	6553289	6553402	1000	+	.	gene_id "MSTRG.74137"; transcript_id "MSTRG.74137.2"; exon_number "1";
7	StringTie	exon	6578926	6578967	1000	+	.	gene_id "MSTRG.74137"; transcript_id "MSTRG.74137.2"; exon_number "2";
7	StringTie	exon	6579168	6579257	1000	+	.	gene_id "MSTRG.74137"; transcript_id "MSTRG.74137.2"; exon_number "3";
7	StringTie	exon	6579726	6579773	1000	+	.	gene_id "MSTRG.74137"; transcript_id "MSTRG.74137.2"; exon_number "4";
7	StringTie	exon	6581565	6581660	1000	+	.	gene_id "MSTRG.74137"; transcript_id "MSTRG.74137.2"; exon_number "5";
7	StringTie	exon	6582296	6582423	1000	+	.	gene_id "MSTRG.74137"; transcript_id "MSTRG.74137.2"; exon_number "6";
7	StringTie	exon	6589684	6589809	1000	+	.	gene_id "MSTRG.74137"; transcript_id "MSTRG.74137.2"; exon_number "7";
7	StringTie	exon	6593708	6593767	1000	+	.	gene_id "MSTRG.74137"; transcript_id "MSTRG.74137.2"; exon_number "8";
7	StringTie	exon	6597282	6597515	1000	+	.	gene_id "MSTRG.74137"; transcript_id "MSTRG.74137.2"; exon_number "9";
7	StringTie	transcript	6553289	6597515	1000	+	.	gene_id "MSTRG.74137"; transcript_id "MSTRG.74137.3";
7	StringTie	exon	6553289	6553402	1000	+	.	gene_id "MSTRG.74137"; transcript_id "MSTRG.74137.3"; exon_number "1";
7	StringTie	exon	6578926	6578967	1000	+	.	gene_id "MSTRG.74137"; transcript_id "MSTRG.74137.3"; exon_number "2";
7	StringTie	exon	6579172	6579257	1000	+	.	gene_id "MSTRG.74137"; transcript_id "MSTRG.74137.3"; exon_number "3";
7	StringTie	exon	6579726	6579773	1000	+	.	gene_id "MSTRG.74137"; transcript_id "MSTRG.74137.3"; exon_number "4";
7	StringTie	exon	6581565	6581660	1000	+	.	gene_id "MSTRG.74137"; transcript_id "MSTRG.74137.3"; exon_number "5";
7	StringTie	exon	6582361	6582423	1000	+	.	gene_id "MSTRG.74137"; transcript_id "MSTRG.74137.3"; exon_number "6";
7	StringTie	exon	6589684	6589809	1000	+	.	gene_id "MSTRG.74137"; transcript_id "MSTRG.74137.3"; exon_number "7";
7	StringTie	exon	6593708	6593767	1000	+	.	gene_id "MSTRG.74137"; transcript_id "MSTRG.74137.3"; exon_number "8";
7	StringTie	exon	6597282	6597515	1000	+	.	gene_id "MSTRG.74137"; transcript_id "MSTRG.74137.3"; exon_number "9";
7	StringTie	transcript	6553289	6597515	1000	+	.	gene_id "MSTRG.74137"; transcript_id "MSTRG.74137.4";
7	StringTie	exon	6553289	6553402	1000	+	.	gene_id "MSTRG.74137"; transcript_id "MSTRG.74137.4"; exon_number "1";
7	StringTie	exon	6578926	6578971	1000	+	.	gene_id "MSTRG.74137"; transcript_id "MSTRG.74137.4"; exon_number "2";
7	StringTie	exon	6579172	6579257	1000	+	.	gene_id "MSTRG.74137"; transcript_id "MSTRG.74137.4"; exon_number "3";
7	StringTie	exon	6579726	6579773	1000	+	.	gene_id "MSTRG.74137"; transcript_id "MSTRG.74137.4"; exon_number "4";
7	StringTie	exon	6581565	6581660	1000	+	.	gene_id "MSTRG.74137"; transcript_id "MSTRG.74137.4"; exon_number "5";
7	StringTie	exon	6582361	6582423	1000	+	.	gene_id "MSTRG.74137"; transcript_id "MSTRG.74137.4"; exon_number "6";
7	StringTie	exon	6589684	6589809	1000	+	.	gene_id "MSTRG.74137"; transcript_id "MSTRG.74137.4"; exon_number "7";
7	StringTie	exon	6593708	6593767	1000	+	.	gene_id "MSTRG.74137"; transcript_id "MSTRG.74137.4"; exon_number "8";
7	StringTie	exon	6597282	6597515	1000	+	.	gene_id "MSTRG.74137"; transcript_id "MSTRG.74137.4"; exon_number "9";
7	StringTie	transcript	6553289	6597515	1000	+	.	gene_id "MSTRG.74137"; transcript_id "MSTRG.74137.5";
7	StringTie	exon	6553289	6553402	1000	+	.	gene_id "MSTRG.74137"; transcript_id "MSTRG.74137.5"; exon_number "1";
7	StringTie	exon	6578926	6578967	1000	+	.	gene_id "MSTRG.74137"; transcript_id "MSTRG.74137.5"; exon_number "2";
7	StringTie	exon	6579168	6579257	1000	+	.	gene_id "MSTRG.74137"; transcript_id "MSTRG.74137.5"; exon_number "3";
7	StringTie	exon	6579726	6579773	1000	+	.	gene_id "MSTRG.74137"; transcript_id "MSTRG.74137.5"; exon_number "4";
7	StringTie	exon	6581565	6581660	1000	+	.	gene_id "MSTRG.74137"; transcript_id "MSTRG.74137.5"; exon_number "5";
7	StringTie	exon	6582361	6582423	1000	+	.	gene_id "MSTRG.74137"; transcript_id "MSTRG.74137.5"; exon_number "6";
7	StringTie	exon	6597282	6597515	1000	+	.	gene_id "MSTRG.74137"; transcript_id "MSTRG.74137.5"; exon_number "7";
7	StringTie	transcript	6553300	6603530	1000	+	.	gene_id "MSTRG.74137"; transcript_id "MSTRG.74137.6";
7	StringTie	exon	6553300	6553402	1000	+	.	gene_id "MSTRG.74137"; transcript_id "MSTRG.74137.6"; exon_number "1";
7	StringTie	exon	6578926	6578967	1000	+	.	gene_id "MSTRG.74137"; transcript_id "MSTRG.74137.6"; exon_number "2";
7	StringTie	exon	6579168	6579257	1000	+	.	gene_id "MSTRG.74137"; transcript_id "MSTRG.74137.6"; exon_number "3";
7	StringTie	exon	6579726	6579773	1000	+	.	gene_id "MSTRG.74137"; transcript_id "MSTRG.74137.6"; exon_number "4";
7	StringTie	exon	6581565	6581660	1000	+	.	gene_id "MSTRG.74137"; transcript_id "MSTRG.74137.6"; exon_number "5";
7	StringTie	exon	6582271	6582423	1000	+	.	gene_id "MSTRG.74137"; transcript_id "MSTRG.74137.6"; exon_number "6";
7	StringTie	exon	6589684	6589809	1000	+	.	gene_id "MSTRG.74137"; transcript_id "MSTRG.74137.6"; exon_number "7";
7	StringTie	exon	6593708	6593767	1000	+	.	gene_id "MSTRG.74137"; transcript_id "MSTRG.74137.6"; exon_number "8";
7	StringTie	exon	6597282	6597515	1000	+	.	gene_id "MSTRG.74137"; transcript_id "MSTRG.74137.6"; exon_number "9";
7	StringTie	exon	6601558	6601715	1000	+	.	gene_id "MSTRG.74137"; transcript_id "MSTRG.74137.6"; exon_number "10";
7	StringTie	exon	6603436	6603530	1000	+	.	gene_id "MSTRG.74137"; transcript_id "MSTRG.74137.6"; exon_number "11";
7	StringTie	transcript	6553301	6565225	1000	+	.	gene_id "MSTRG.74137"; transcript_id "MSTRG.74137.7";
7	StringTie	exon	6553301	6553402	1000	+	.	gene_id "MSTRG.74137"; transcript_id "MSTRG.74137.7"; exon_number "1";
7	StringTie	exon	6565105	6565225	1000	+	.	gene_id "MSTRG.74137"; transcript_id "MSTRG.74137.7"; exon_number "2";
7	StringTie	transcript	6553303	6597515	1000	+	.	gene_id "MSTRG.74137"; transcript_id "MSTRG.74137.8";
7	StringTie	exon	6553303	6553402	1000	+	.	gene_id "MSTRG.74137"; transcript_id "MSTRG.74137.8"; exon_number "1";
7	StringTie	exon	6578926	6578967	1000	+	.	gene_id "MSTRG.74137"; transcript_id "MSTRG.74137.8"; exon_number "2";
7	StringTie	exon	6579168	6579257	1000	+	.	gene_id "MSTRG.74137"; transcript_id "MSTRG.74137.8"; exon_number "3";
7	StringTie	exon	6579726	6579750	1000	+	.	gene_id "MSTRG.74137"; transcript_id "MSTRG.74137.8"; exon_number "4";
7	StringTie	exon	6581565	6581660	1000	+	.	gene_id "MSTRG.74137"; transcript_id "MSTRG.74137.8"; exon_number "5";
7	StringTie	exon	6582361	6582423	1000	+	.	gene_id "MSTRG.74137"; transcript_id "MSTRG.74137.8"; exon_number "6";
7	StringTie	exon	6589684	6589809	1000	+	.	gene_id "MSTRG.74137"; transcript_id "MSTRG.74137.8"; exon_number "7";
7	StringTie	exon	6593708	6593767	1000	+	.	gene_id "MSTRG.74137"; transcript_id "MSTRG.74137.8"; exon_number "8";
7	StringTie	exon	6597282	6597515	1000	+	.	gene_id "MSTRG.74137"; transcript_id "MSTRG.74137.8"; exon_number "9";
7	StringTie	transcript	6553305	6597515	1000	+	.	gene_id "MSTRG.74137"; transcript_id "MSTRG.74137.9";
7	StringTie	exon	6553305	6553402	1000	+	.	gene_id "MSTRG.74137"; transcript_id "MSTRG.74137.9"; exon_number "1";
7	StringTie	exon	6578926	6578967	1000	+	.	gene_id "MSTRG.74137"; transcript_id "MSTRG.74137.9"; exon_number "2";
7	StringTie	exon	6579168	6579257	1000	+	.	gene_id "MSTRG.74137"; transcript_id "MSTRG.74137.9"; exon_number "3";
7	StringTie	exon	6579726	6579773	1000	+	.	gene_id "MSTRG.74137"; transcript_id "MSTRG.74137.9"; exon_number "4";
7	StringTie	exon	6581565	6581660	1000	+	.	gene_id "MSTRG.74137"; transcript_id "MSTRG.74137.9"; exon_number "5";
7	StringTie	exon	6582361	6582423	1000	+	.	gene_id "MSTRG.74137"; transcript_id "MSTRG.74137.9"; exon_number "6";
7	StringTie	exon	6589688	6589809	1000	+	.	gene_id "MSTRG.74137"; transcript_id "MSTRG.74137.9"; exon_number "7";
7	StringTie	exon	6593708	6593767	1000	+	.	gene_id "MSTRG.74137"; transcript_id "MSTRG.74137.9"; exon_number "8";
7	StringTie	exon	6597282	6597515	1000	+	.	gene_id "MSTRG.74137"; transcript_id "MSTRG.74137.9"; exon_number "9";
7	StringTie	transcript	6553305	6597412	1000	+	.	gene_id "MSTRG.74137"; transcript_id "MSTRG.74137.10";
7	StringTie	exon	6553305	6553402	1000	+	.	gene_id "MSTRG.74137"; transcript_id "MSTRG.74137.10"; exon_number "1";
7	StringTie	exon	6578926	6578967	1000	+	.	gene_id "MSTRG.74137"; transcript_id "MSTRG.74137.10"; exon_number "2";
7	StringTie	exon	6579168	6579257	1000	+	.	gene_id "MSTRG.74137"; transcript_id "MSTRG.74137.10"; exon_number "3";
7	StringTie	exon	6581565	6581660	1000	+	.	gene_id "MSTRG.74137"; transcript_id "MSTRG.74137.10"; exon_number "4";
7	StringTie	exon	6582296	6582423	1000	+	.	gene_id "MSTRG.74137"; transcript_id "MSTRG.74137.10"; exon_number "5";
7	StringTie	exon	6589684	6589809	1000	+	.	gene_id "MSTRG.74137"; transcript_id "MSTRG.74137.10"; exon_number "6";
7	StringTie	exon	6593708	6593767	1000	+	.	gene_id "MSTRG.74137"; transcript_id "MSTRG.74137.10"; exon_number "7";
7	StringTie	exon	6597282	6597412	1000	+	.	gene_id "MSTRG.74137"; transcript_id "MSTRG.74137.10"; exon_number "8";
7	StringTie	transcript	6553307	6597515	1000	+	.	gene_id "MSTRG.74137"; transcript_id "MSTRG.74137.11";
7	StringTie	exon	6553307	6553402	1000	+	.	gene_id "MSTRG.74137"; transcript_id "MSTRG.74137.11"; exon_number "1";
7	StringTie	exon	6578926	6578967	1000	+	.	gene_id "MSTRG.74137"; transcript_id "MSTRG.74137.11"; exon_number "2";
7	StringTie	exon	6579168	6579257	1000	+	.	gene_id "MSTRG.74137"; transcript_id "MSTRG.74137.11"; exon_number "3";
7	StringTie	exon	6579726	6579966	1000	+	.	gene_id "MSTRG.74137"; transcript_id "MSTRG.74137.11"; exon_number "4";
7	StringTie	exon	6581565	6581660	1000	+	.	gene_id "MSTRG.74137"; transcript_id "MSTRG.74137.11"; exon_number "5";
7	StringTie	exon	6582296	6582423	1000	+	.	gene_id "MSTRG.74137"; transcript_id "MSTRG.74137.11"; exon_number "6";
7	StringTie	exon	6589684	6589809	1000	+	.	gene_id "MSTRG.74137"; transcript_id "MSTRG.74137.11"; exon_number "7";
7	StringTie	exon	6593708	6593767	1000	+	.	gene_id "MSTRG.74137"; transcript_id "MSTRG.74137.11"; exon_number "8";
7	StringTie	exon	6597282	6597515	1000	+	.	gene_id "MSTRG.74137"; transcript_id "MSTRG.74137.11"; exon_number "9";
7	StringTie	transcript	6553308	6597412	1000	+	.	gene_id "MSTRG.74137"; transcript_id "MSTRG.74137.12";
7	StringTie	exon	6553308	6553402	1000	+	.	gene_id "MSTRG.74137"; transcript_id "MSTRG.74137.12"; exon_number "1";
7	StringTie	exon	6589684	6589809	1000	+	.	gene_id "MSTRG.74137"; transcript_id "MSTRG.74137.12"; exon_number "2";
7	StringTie	exon	6593708	6593767	1000	+	.	gene_id "MSTRG.74137"; transcript_id "MSTRG.74137.12"; exon_number "3";
7	StringTie	exon	6597282	6597412	1000	+	.	gene_id "MSTRG.74137"; transcript_id "MSTRG.74137.12"; exon_number "4";
7	StringTie	transcript	6553308	6597515	1000	+	.	gene_id "MSTRG.74137"; transcript_id "MSTRG.74137.13";
7	StringTie	exon	6553308	6553402	1000	+	.	gene_id "MSTRG.74137"; transcript_id "MSTRG.74137.13"; exon_number "1";
7	StringTie	exon	6578926	6578967	1000	+	.	gene_id "MSTRG.74137"; transcript_id "MSTRG.74137.13"; exon_number "2";
7	StringTie	exon	6579168	6579257	1000	+	.	gene_id "MSTRG.74137"; transcript_id "MSTRG.74137.13"; exon_number "3";
7	StringTie	exon	6579726	6579773	1000	+	.	gene_id "MSTRG.74137"; transcript_id "MSTRG.74137.13"; exon_number "4";
7	StringTie	exon	6581565	6581660	1000	+	.	gene_id "MSTRG.74137"; transcript_id "MSTRG.74137.13"; exon_number "5";
7	StringTie	exon	6582361	6582427	1000	+	.	gene_id "MSTRG.74137"; transcript_id "MSTRG.74137.13"; exon_number "6";
7	StringTie	exon	6589688	6589809	1000	+	.	gene_id "MSTRG.74137"; transcript_id "MSTRG.74137.13"; exon_number "7";
7	StringTie	exon	6593708	6593767	1000	+	.	gene_id "MSTRG.74137"; transcript_id "MSTRG.74137.13"; exon_number "8";
7	StringTie	exon	6597282	6597515	1000	+	.	gene_id "MSTRG.74137"; transcript_id "MSTRG.74137.13"; exon_number "9";
7	StringTie	transcript	6553311	6581660	1000	+	.	gene_id "MSTRG.74137"; transcript_id "MSTRG.74137.14";
7	StringTie	exon	6553311	6553402	1000	+	.	gene_id "MSTRG.74137"; transcript_id "MSTRG.74137.14"; exon_number "1";
7	StringTie	exon	6578926	6578967	1000	+	.	gene_id "MSTRG.74137"; transcript_id "MSTRG.74137.14"; exon_number "2";
7	StringTie	exon	6579168	6579257	1000	+	.	gene_id "MSTRG.74137"; transcript_id "MSTRG.74137.14"; exon_number "3";
7	StringTie	exon	6579648	6579773	1000	+	.	gene_id "MSTRG.74137"; transcript_id "MSTRG.74137.14"; exon_number "4";
7	StringTie	exon	6581565	6581660	1000	+	.	gene_id "MSTRG.74137"; transcript_id "MSTRG.74137.14"; exon_number "5";
7	StringTie	transcript	6553323	6580265	1000	+	.	gene_id "MSTRG.74137"; transcript_id "MSTRG.74137.15";
7	StringTie	exon	6553323	6553402	1000	+	.	gene_id "MSTRG.74137"; transcript_id "MSTRG.74137.15"; exon_number "1";
7	StringTie	exon	6578926	6578967	1000	+	.	gene_id "MSTRG.74137"; transcript_id "MSTRG.74137.15"; exon_number "2";
7	StringTie	exon	6579168	6579257	1000	+	.	gene_id "MSTRG.74137"; transcript_id "MSTRG.74137.15"; exon_number "3";
7	StringTie	exon	6579726	6579773	1000	+	.	gene_id "MSTRG.74137"; transcript_id "MSTRG.74137.15"; exon_number "4";
7	StringTie	exon	6580222	6580265	1000	+	.	gene_id "MSTRG.74137"; transcript_id "MSTRG.74137.15"; exon_number "5";
7	StringTie	transcript	6553329	6582423	1000	+	.	gene_id "MSTRG.74137"; transcript_id "MSTRG.74137.16";
7	StringTie	exon	6553329	6553402	1000	+	.	gene_id "MSTRG.74137"; transcript_id "MSTRG.74137.16"; exon_number "1";
7	StringTie	exon	6578926	6578967	1000	+	.	gene_id "MSTRG.74137"; transcript_id "MSTRG.74137.16"; exon_number "2";
7	StringTie	exon	6579168	6579257	1000	+	.	gene_id "MSTRG.74137"; transcript_id "MSTRG.74137.16"; exon_number "3";
7	StringTie	exon	6581565	6581660	1000	+	.	gene_id "MSTRG.74137"; transcript_id "MSTRG.74137.16"; exon_number "4";
7	StringTie	exon	6582271	6582423	1000	+	.	gene_id "MSTRG.74137"; transcript_id "MSTRG.74137.16"; exon_number "5";
7	StringTie	transcript	6553332	6597412	1000	+	.	gene_id "MSTRG.74137"; transcript_id "MSTRG.74137.17";
7	StringTie	exon	6553332	6553402	1000	+	.	gene_id "MSTRG.74137"; transcript_id "MSTRG.74137.17"; exon_number "1";
7	StringTie	exon	6578926	6578967	1000	+	.	gene_id "MSTRG.74137"; transcript_id "MSTRG.74137.17"; exon_number "2";
7	StringTie	exon	6579168	6579257	1000	+	.	gene_id "MSTRG.74137"; transcript_id "MSTRG.74137.17"; exon_number "3";
7	StringTie	exon	6579726	6579773	1000	+	.	gene_id "MSTRG.74137"; transcript_id "MSTRG.74137.17"; exon_number "4";
7	StringTie	exon	6581565	6581660	1000	+	.	gene_id "MSTRG.74137"; transcript_id "MSTRG.74137.17"; exon_number "5";
7	StringTie	exon	6589684	6589809	1000	+	.	gene_id "MSTRG.74137"; transcript_id "MSTRG.74137.17"; exon_number "6";
7	StringTie	exon	6593708	6593767	1000	+	.	gene_id "MSTRG.74137"; transcript_id "MSTRG.74137.17"; exon_number "7";
7	StringTie	exon	6597282	6597412	1000	+	.	gene_id "MSTRG.74137"; transcript_id "MSTRG.74137.17"; exon_number "8";
7	StringTie	transcript	6553334	6573755	1000	+	.	gene_id "MSTRG.74137"; transcript_id "MSTRG.74137.18";
7	StringTie	exon	6553334	6553402	1000	+	.	gene_id "MSTRG.74137"; transcript_id "MSTRG.74137.18"; exon_number "1";
7	StringTie	exon	6573670	6573755	1000	+	.	gene_id "MSTRG.74137"; transcript_id "MSTRG.74137.18"; exon_number "2";
7	StringTie	transcript	6578434	6581660	1000	+	.	gene_id "MSTRG.74137"; transcript_id "MSTRG.74137.19";
7	StringTie	exon	6578434	6578740	1000	+	.	gene_id "MSTRG.74137"; transcript_id "MSTRG.74137.19"; exon_number "1";
7	StringTie	exon	6578926	6578971	1000	+	.	gene_id "MSTRG.74137"; transcript_id "MSTRG.74137.19"; exon_number "2";
7	StringTie	exon	6579172	6579257	1000	+	.	gene_id "MSTRG.74137"; transcript_id "MSTRG.74137.19"; exon_number "3";
7	StringTie	exon	6579726	6579773	1000	+	.	gene_id "MSTRG.74137"; transcript_id "MSTRG.74137.19"; exon_number "4";
7	StringTie	exon	6581565	6581660	1000	+	.	gene_id "MSTRG.74137"; transcript_id "MSTRG.74137.19"; exon_number "5";
7	StringTie	transcript	6605608	6606072	1000	+	.	gene_id "MSTRG.74139"; transcript_id "MSTRG.74139.1";
7	StringTie	exon	6605608	6606072	1000	+	.	gene_id "MSTRG.74139"; transcript_id "MSTRG.74139.1"; exon_number "1";
7	StringTie	transcript	6617807	6618246	1000	+	.	gene_id "MSTRG.74141"; transcript_id "MSTRG.74141.1";
7	StringTie	exon	6617807	6618246	1000	+	.	gene_id "MSTRG.74141"; transcript_id "MSTRG.74141.1"; exon_number "1";
7	StringTie	transcript	6622155	6624458	1000	+	.	gene_id "MSTRG.74142"; transcript_id "MSTRG.74142.1";
7	StringTie	exon	6622155	6622451	1000	+	.	gene_id "MSTRG.74142"; transcript_id "MSTRG.74142.1"; exon_number "1";
7	StringTie	exon	6624252	6624458	1000	+	.	gene_id "MSTRG.74142"; transcript_id "MSTRG.74142.1"; exon_number "2";
7	StringTie	transcript	6625491	6626026	1000	+	.	gene_id "MSTRG.74143"; transcript_id "MSTRG.74143.1";
7	StringTie	exon	6625491	6626026	1000	+	.	gene_id "MSTRG.74143"; transcript_id "MSTRG.74143.1"; exon_number "1";
7	StringTie	transcript	6647754	6648218	1000	+	.	gene_id "MSTRG.74144"; transcript_id "MSTRG.74144.1";
7	StringTie	exon	6647754	6648218	1000	+	.	gene_id "MSTRG.74144"; transcript_id "MSTRG.74144.1"; exon_number "1";
7	StringTie	transcript	6684920	6686254	1000	-	.	gene_id "MSTRG.74146"; transcript_id "MSTRG.74146.1";
7	StringTie	exon	6684920	6685436	1000	-	.	gene_id "MSTRG.74146"; transcript_id "MSTRG.74146.1"; exon_number "1";
7	StringTie	exon	6685968	6686254	1000	-	.	gene_id "MSTRG.74146"; transcript_id "MSTRG.74146.1"; exon_number "2";
7	StringTie	transcript	6686492	6687152	1000	-	.	gene_id "MSTRG.74147"; transcript_id "MSTRG.74147.1";
7	StringTie	exon	6686492	6686793	1000	-	.	gene_id "MSTRG.74147"; transcript_id "MSTRG.74147.1"; exon_number "1";
7	StringTie	exon	6686978	6687152	1000	-	.	gene_id "MSTRG.74147"; transcript_id "MSTRG.74147.1"; exon_number "2";
7	StringTie	transcript	6717210	6717945	1000	-	.	gene_id "MSTRG.74148"; transcript_id "MSTRG.74148.1";
7	StringTie	exon	6717210	6717945	1000	-	.	gene_id "MSTRG.74148"; transcript_id "MSTRG.74148.1"; exon_number "1";
7	StringTie	transcript	6725262	6726062	1000	-	.	gene_id "MSTRG.74150"; transcript_id "MSTRG.74150.1";
7	StringTie	exon	6725262	6725364	1000	-	.	gene_id "MSTRG.74150"; transcript_id "MSTRG.74150.1"; exon_number "1";
7	StringTie	exon	6726021	6726062	1000	-	.	gene_id "MSTRG.74150"; transcript_id "MSTRG.74150.1"; exon_number "2";
7	StringTie	transcript	6725317	6726062	1000	-	.	gene_id "MSTRG.74150"; transcript_id "MSTRG.74150.2";
7	StringTie	exon	6725317	6726062	1000	-	.	gene_id "MSTRG.74150"; transcript_id "MSTRG.74150.2"; exon_number "1";
7	StringTie	transcript	6768671	6769323	1000	-	.	gene_id "MSTRG.74151"; transcript_id "MSTRG.74151.1";
7	StringTie	exon	6768671	6769323	1000	-	.	gene_id "MSTRG.74151"; transcript_id "MSTRG.74151.1"; exon_number "1";
7	StringTie	transcript	6797897	6826512	1000	-	.	gene_id "MSTRG.74153"; transcript_id "MSTRG.74153.1";
7	StringTie	exon	6797897	6797970	1000	-	.	gene_id "MSTRG.74153"; transcript_id "MSTRG.74153.1"; exon_number "1";
7	StringTie	exon	6798573	6798698	1000	-	.	gene_id "MSTRG.74153"; transcript_id "MSTRG.74153.1"; exon_number "2";
7	StringTie	exon	6814840	6814987	1000	-	.	gene_id "MSTRG.74153"; transcript_id "MSTRG.74153.1"; exon_number "3";
7	StringTie	exon	6816295	6816425	1000	-	.	gene_id "MSTRG.74153"; transcript_id "MSTRG.74153.1"; exon_number "4";
7	StringTie	exon	6817962	6818029	1000	-	.	gene_id "MSTRG.74153"; transcript_id "MSTRG.74153.1"; exon_number "5";
7	StringTie	exon	6820618	6820774	1000	-	.	gene_id "MSTRG.74153"; transcript_id "MSTRG.74153.1"; exon_number "6";
7	StringTie	exon	6826288	6826512	1000	-	.	gene_id "MSTRG.74153"; transcript_id "MSTRG.74153.1"; exon_number "7";
7	StringTie	transcript	6803111	6826512	1000	-	.	gene_id "MSTRG.74153"; transcript_id "MSTRG.74153.2";
7	StringTie	exon	6803111	6803235	1000	-	.	gene_id "MSTRG.74153"; transcript_id "MSTRG.74153.2"; exon_number "1";
7	StringTie	exon	6803841	6803912	1000	-	.	gene_id "MSTRG.74153"; transcript_id "MSTRG.74153.2"; exon_number "2";
7	StringTie	exon	6804355	6804497	1000	-	.	gene_id "MSTRG.74153"; transcript_id "MSTRG.74153.2"; exon_number "3";
7	StringTie	exon	6805219	6805345	1000	-	.	gene_id "MSTRG.74153"; transcript_id "MSTRG.74153.2"; exon_number "4";
7	StringTie	exon	6814840	6814987	1000	-	.	gene_id "MSTRG.74153"; transcript_id "MSTRG.74153.2"; exon_number "5";
7	StringTie	exon	6816295	6816425	1000	-	.	gene_id "MSTRG.74153"; transcript_id "MSTRG.74153.2"; exon_number "6";
7	StringTie	exon	6817962	6818029	1000	-	.	gene_id "MSTRG.74153"; transcript_id "MSTRG.74153.2"; exon_number "7";
7	StringTie	exon	6820618	6820774	1000	-	.	gene_id "MSTRG.74153"; transcript_id "MSTRG.74153.2"; exon_number "8";
7	StringTie	exon	6826288	6826512	1000	-	.	gene_id "MSTRG.74153"; transcript_id "MSTRG.74153.2"; exon_number "9";
7	StringTie	transcript	6814911	6826512	1000	-	.	gene_id "MSTRG.74153"; transcript_id "MSTRG.74153.3";
7	StringTie	exon	6814911	6814987	1000	-	.	gene_id "MSTRG.74153"; transcript_id "MSTRG.74153.3"; exon_number "1";
7	StringTie	exon	6816295	6816425	1000	-	.	gene_id "MSTRG.74153"; transcript_id "MSTRG.74153.3"; exon_number "2";
7	StringTie	exon	6826288	6826512	1000	-	.	gene_id "MSTRG.74153"; transcript_id "MSTRG.74153.3"; exon_number "3";
7	StringTie	transcript	6816295	6826512	1000	-	.	gene_id "MSTRG.74153"; transcript_id "MSTRG.74153.4";
7	StringTie	exon	6816295	6816425	1000	-	.	gene_id "MSTRG.74153"; transcript_id "MSTRG.74153.4"; exon_number "1";
7	StringTie	exon	6817962	6818029	1000	-	.	gene_id "MSTRG.74153"; transcript_id "MSTRG.74153.4"; exon_number "2";
7	StringTie	exon	6820623	6820774	1000	-	.	gene_id "MSTRG.74153"; transcript_id "MSTRG.74153.4"; exon_number "3";
7	StringTie	exon	6826288	6826512	1000	-	.	gene_id "MSTRG.74153"; transcript_id "MSTRG.74153.4"; exon_number "4";
7	StringTie	transcript	6819707	6826512	1000	-	.	gene_id "MSTRG.74153"; transcript_id "MSTRG.74153.5";
7	StringTie	exon	6819707	6819884	1000	-	.	gene_id "MSTRG.74153"; transcript_id "MSTRG.74153.5"; exon_number "1";
7	StringTie	exon	6820444	6820515	1000	-	.	gene_id "MSTRG.74153"; transcript_id "MSTRG.74153.5"; exon_number "2";
7	StringTie	exon	6820623	6820774	1000	-	.	gene_id "MSTRG.74153"; transcript_id "MSTRG.74153.5"; exon_number "3";
7	StringTie	exon	6826288	6826512	1000	-	.	gene_id "MSTRG.74153"; transcript_id "MSTRG.74153.5"; exon_number "4";
7	StringTie	transcript	6826597	6828200	1000	+	.	gene_id "MSTRG.74154"; transcript_id "MSTRG.74154.1";
7	StringTie	exon	6826597	6826707	1000	+	.	gene_id "MSTRG.74154"; transcript_id "MSTRG.74154.1"; exon_number "1";
7	StringTie	exon	6828020	6828200	1000	+	.	gene_id "MSTRG.74154"; transcript_id "MSTRG.74154.1"; exon_number "2";
7	StringTie	transcript	6830994	6837121	1000	-	.	gene_id "MSTRG.74155"; transcript_id "MSTRG.74155.1";
7	StringTie	exon	6830994	6831903	1000	-	.	gene_id "MSTRG.74155"; transcript_id "MSTRG.74155.1"; exon_number "1";
7	StringTie	exon	6832154	6832207	1000	-	.	gene_id "MSTRG.74155"; transcript_id "MSTRG.74155.1"; exon_number "2";
7	StringTie	exon	6836716	6836857	1000	-	.	gene_id "MSTRG.74155"; transcript_id "MSTRG.74155.1"; exon_number "3";
7	StringTie	exon	6836975	6837121	1000	-	.	gene_id "MSTRG.74155"; transcript_id "MSTRG.74155.1"; exon_number "4";
7	StringTie	transcript	6830994	6837121	1000	-	.	gene_id "MSTRG.74155"; transcript_id "MSTRG.74155.2";
7	StringTie	exon	6830994	6831903	1000	-	.	gene_id "MSTRG.74155"; transcript_id "MSTRG.74155.2"; exon_number "1";
7	StringTie	exon	6832154	6832207	1000	-	.	gene_id "MSTRG.74155"; transcript_id "MSTRG.74155.2"; exon_number "2";
7	StringTie	exon	6836716	6836853	1000	-	.	gene_id "MSTRG.74155"; transcript_id "MSTRG.74155.2"; exon_number "3";
7	StringTie	exon	6836971	6837121	1000	-	.	gene_id "MSTRG.74155"; transcript_id "MSTRG.74155.2"; exon_number "4";
7	StringTie	transcript	6831469	6837121	1000	-	.	gene_id "MSTRG.74155"; transcript_id "MSTRG.74155.3";
7	StringTie	exon	6831469	6831903	1000	-	.	gene_id "MSTRG.74155"; transcript_id "MSTRG.74155.3"; exon_number "1";
7	StringTie	exon	6836716	6836857	1000	-	.	gene_id "MSTRG.74155"; transcript_id "MSTRG.74155.3"; exon_number "2";
7	StringTie	exon	6836975	6837121	1000	-	.	gene_id "MSTRG.74155"; transcript_id "MSTRG.74155.3"; exon_number "3";
7	StringTie	transcript	6837181	6839271	1000	+	.	gene_id "MSTRG.74156"; transcript_id "MSTRG.74156.1";
7	StringTie	exon	6837181	6837234	1000	+	.	gene_id "MSTRG.74156"; transcript_id "MSTRG.74156.1"; exon_number "1";
7	StringTie	exon	6839182	6839271	1000	+	.	gene_id "MSTRG.74156"; transcript_id "MSTRG.74156.1"; exon_number "2";
7	StringTie	transcript	6861747	6870331	1000	-	.	gene_id "MSTRG.74159"; transcript_id "MSTRG.74159.1";
7	StringTie	exon	6861747	6862328	1000	-	.	gene_id "MSTRG.74159"; transcript_id "MSTRG.74159.1"; exon_number "1";
7	StringTie	exon	6863130	6863264	1000	-	.	gene_id "MSTRG.74159"; transcript_id "MSTRG.74159.1"; exon_number "2";
7	StringTie	exon	6863793	6863958	1000	-	.	gene_id "MSTRG.74159"; transcript_id "MSTRG.74159.1"; exon_number "3";
7	StringTie	exon	6865591	6865680	1000	-	.	gene_id "MSTRG.74159"; transcript_id "MSTRG.74159.1"; exon_number "4";
7	StringTie	exon	6867735	6867882	1000	-	.	gene_id "MSTRG.74159"; transcript_id "MSTRG.74159.1"; exon_number "5";
7	StringTie	exon	6870213	6870331	1000	-	.	gene_id "MSTRG.74159"; transcript_id "MSTRG.74159.1"; exon_number "6";
7	StringTie	transcript	6861747	6870331	1000	-	.	gene_id "MSTRG.74159"; transcript_id "MSTRG.74159.2";
7	StringTie	exon	6861747	6862328	1000	-	.	gene_id "MSTRG.74159"; transcript_id "MSTRG.74159.2"; exon_number "1";
7	StringTie	exon	6863130	6863264	1000	-	.	gene_id "MSTRG.74159"; transcript_id "MSTRG.74159.2"; exon_number "2";
7	StringTie	exon	6863793	6863958	1000	-	.	gene_id "MSTRG.74159"; transcript_id "MSTRG.74159.2"; exon_number "3";
7	StringTie	exon	6865629	6865680	1000	-	.	gene_id "MSTRG.74159"; transcript_id "MSTRG.74159.2"; exon_number "4";
7	StringTie	exon	6867735	6867882	1000	-	.	gene_id "MSTRG.74159"; transcript_id "MSTRG.74159.2"; exon_number "5";
7	StringTie	exon	6870213	6870331	1000	-	.	gene_id "MSTRG.74159"; transcript_id "MSTRG.74159.2"; exon_number "6";
7	StringTie	transcript	6862047	6870331	1000	-	.	gene_id "MSTRG.74159"; transcript_id "MSTRG.74159.3";
7	StringTie	exon	6862047	6862328	1000	-	.	gene_id "MSTRG.74159"; transcript_id "MSTRG.74159.3"; exon_number "1";
7	StringTie	exon	6863130	6863143	1000	-	.	gene_id "MSTRG.74159"; transcript_id "MSTRG.74159.3"; exon_number "2";
7	StringTie	exon	6870213	6870331	1000	-	.	gene_id "MSTRG.74159"; transcript_id "MSTRG.74159.3"; exon_number "3";
7	StringTie	transcript	6862306	6870331	1000	-	.	gene_id "MSTRG.74159"; transcript_id "MSTRG.74159.4";
7	StringTie	exon	6862306	6862351	1000	-	.	gene_id "MSTRG.74159"; transcript_id "MSTRG.74159.4"; exon_number "1";
7	StringTie	exon	6863130	6863264	1000	-	.	gene_id "MSTRG.74159"; transcript_id "MSTRG.74159.4"; exon_number "2";
7	StringTie	exon	6863793	6863958	1000	-	.	gene_id "MSTRG.74159"; transcript_id "MSTRG.74159.4"; exon_number "3";
7	StringTie	exon	6865591	6865680	1000	-	.	gene_id "MSTRG.74159"; transcript_id "MSTRG.74159.4"; exon_number "4";
7	StringTie	exon	6867735	6867882	1000	-	.	gene_id "MSTRG.74159"; transcript_id "MSTRG.74159.4"; exon_number "5";
7	StringTie	exon	6870044	6870331	1000	-	.	gene_id "MSTRG.74159"; transcript_id "MSTRG.74159.4"; exon_number "6";
7	StringTie	transcript	6863143	6870331	1000	-	.	gene_id "MSTRG.74159"; transcript_id "MSTRG.74159.5";
7	StringTie	exon	6863143	6863200	1000	-	.	gene_id "MSTRG.74159"; transcript_id "MSTRG.74159.5"; exon_number "1";
7	StringTie	exon	6863793	6863958	1000	-	.	gene_id "MSTRG.74159"; transcript_id "MSTRG.74159.5"; exon_number "2";
7	StringTie	exon	6865591	6865680	1000	-	.	gene_id "MSTRG.74159"; transcript_id "MSTRG.74159.5"; exon_number "3";
7	StringTie	exon	6867735	6867882	1000	-	.	gene_id "MSTRG.74159"; transcript_id "MSTRG.74159.5"; exon_number "4";
7	StringTie	exon	6870213	6870331	1000	-	.	gene_id "MSTRG.74159"; transcript_id "MSTRG.74159.5"; exon_number "5";
7	StringTie	transcript	6869655	6870331	1000	-	.	gene_id "MSTRG.74159"; transcript_id "MSTRG.74159.6";
7	StringTie	exon	6869655	6869797	1000	-	.	gene_id "MSTRG.74159"; transcript_id "MSTRG.74159.6"; exon_number "1";
7	StringTie	exon	6870213	6870331	1000	-	.	gene_id "MSTRG.74159"; transcript_id "MSTRG.74159.6"; exon_number "2";
7	StringTie	transcript	6869668	6870331	1000	-	.	gene_id "MSTRG.74159"; transcript_id "MSTRG.74159.7";
7	StringTie	exon	6869668	6869797	1000	-	.	gene_id "MSTRG.74159"; transcript_id "MSTRG.74159.7"; exon_number "1";
7	StringTie	exon	6870044	6870331	1000	-	.	gene_id "MSTRG.74159"; transcript_id "MSTRG.74159.7"; exon_number "2";
7	StringTie	transcript	6875132	6895065	1000	-	.	gene_id "MSTRG.74163"; transcript_id "MSTRG.74163.1";
7	StringTie	exon	6875132	6875783	1000	-	.	gene_id "MSTRG.74163"; transcript_id "MSTRG.74163.1"; exon_number "1";
7	StringTie	exon	6878490	6878540	1000	-	.	gene_id "MSTRG.74163"; transcript_id "MSTRG.74163.1"; exon_number "2";
7	StringTie	exon	6880050	6880115	1000	-	.	gene_id "MSTRG.74163"; transcript_id "MSTRG.74163.1"; exon_number "3";
7	StringTie	exon	6880675	6880764	1000	-	.	gene_id "MSTRG.74163"; transcript_id "MSTRG.74163.1"; exon_number "4";
7	StringTie	exon	6882989	6883066	1000	-	.	gene_id "MSTRG.74163"; transcript_id "MSTRG.74163.1"; exon_number "5";
7	StringTie	exon	6887159	6887219	1000	-	.	gene_id "MSTRG.74163"; transcript_id "MSTRG.74163.1"; exon_number "6";
7	StringTie	exon	6889458	6889518	1000	-	.	gene_id "MSTRG.74163"; transcript_id "MSTRG.74163.1"; exon_number "7";
7	StringTie	exon	6894794	6895065	1000	-	.	gene_id "MSTRG.74163"; transcript_id "MSTRG.74163.1"; exon_number "8";
7	StringTie	transcript	6875147	6895065	1000	-	.	gene_id "MSTRG.74163"; transcript_id "MSTRG.74163.2";
7	StringTie	exon	6875147	6875779	1000	-	.	gene_id "MSTRG.74163"; transcript_id "MSTRG.74163.2"; exon_number "1";
7	StringTie	exon	6878490	6878540	1000	-	.	gene_id "MSTRG.74163"; transcript_id "MSTRG.74163.2"; exon_number "2";
7	StringTie	exon	6880050	6880115	1000	-	.	gene_id "MSTRG.74163"; transcript_id "MSTRG.74163.2"; exon_number "3";
7	StringTie	exon	6880675	6880764	1000	-	.	gene_id "MSTRG.74163"; transcript_id "MSTRG.74163.2"; exon_number "4";
7	StringTie	exon	6882989	6883066	1000	-	.	gene_id "MSTRG.74163"; transcript_id "MSTRG.74163.2"; exon_number "5";
7	StringTie	exon	6887159	6887219	1000	-	.	gene_id "MSTRG.74163"; transcript_id "MSTRG.74163.2"; exon_number "6";
7	StringTie	exon	6889458	6889518	1000	-	.	gene_id "MSTRG.74163"; transcript_id "MSTRG.74163.2"; exon_number "7";
7	StringTie	exon	6894794	6895065	1000	-	.	gene_id "MSTRG.74163"; transcript_id "MSTRG.74163.2"; exon_number "8";
7	StringTie	transcript	6875148	6895065	1000	-	.	gene_id "MSTRG.74163"; transcript_id "MSTRG.74163.3";
7	StringTie	exon	6875148	6875783	1000	-	.	gene_id "MSTRG.74163"; transcript_id "MSTRG.74163.3"; exon_number "1";
7	StringTie	exon	6880050	6880115	1000	-	.	gene_id "MSTRG.74163"; transcript_id "MSTRG.74163.3"; exon_number "2";
7	StringTie	exon	6880675	6880764	1000	-	.	gene_id "MSTRG.74163"; transcript_id "MSTRG.74163.3"; exon_number "3";
7	StringTie	exon	6882989	6883066	1000	-	.	gene_id "MSTRG.74163"; transcript_id "MSTRG.74163.3"; exon_number "4";
7	StringTie	exon	6887159	6887219	1000	-	.	gene_id "MSTRG.74163"; transcript_id "MSTRG.74163.3"; exon_number "5";
7	StringTie	exon	6889458	6889518	1000	-	.	gene_id "MSTRG.74163"; transcript_id "MSTRG.74163.3"; exon_number "6";
7	StringTie	exon	6894794	6895065	1000	-	.	gene_id "MSTRG.74163"; transcript_id "MSTRG.74163.3"; exon_number "7";
7	StringTie	transcript	6875371	6895065	1000	-	.	gene_id "MSTRG.74163"; transcript_id "MSTRG.74163.4";
7	StringTie	exon	6875371	6875783	1000	-	.	gene_id "MSTRG.74163"; transcript_id "MSTRG.74163.4"; exon_number "1";
7	StringTie	exon	6878490	6878540	1000	-	.	gene_id "MSTRG.74163"; transcript_id "MSTRG.74163.4"; exon_number "2";
7	StringTie	exon	6880050	6880115	1000	-	.	gene_id "MSTRG.74163"; transcript_id "MSTRG.74163.4"; exon_number "3";
7	StringTie	exon	6882989	6883066	1000	-	.	gene_id "MSTRG.74163"; transcript_id "MSTRG.74163.4"; exon_number "4";
7	StringTie	exon	6887159	6887219	1000	-	.	gene_id "MSTRG.74163"; transcript_id "MSTRG.74163.4"; exon_number "5";
7	StringTie	exon	6889458	6889518	1000	-	.	gene_id "MSTRG.74163"; transcript_id "MSTRG.74163.4"; exon_number "6";
7	StringTie	exon	6894794	6895065	1000	-	.	gene_id "MSTRG.74163"; transcript_id "MSTRG.74163.4"; exon_number "7";
7	StringTie	transcript	6895419	6895991	1000	+	.	gene_id "MSTRG.74164"; transcript_id "MSTRG.74164.1";
7	StringTie	exon	6895419	6895991	1000	+	.	gene_id "MSTRG.74164"; transcript_id "MSTRG.74164.1"; exon_number "1";
7	StringTie	transcript	6898903	6925054	1000	-	.	gene_id "MSTRG.74166"; transcript_id "MSTRG.74166.1";
7	StringTie	exon	6898903	6900340	1000	-	.	gene_id "MSTRG.74166"; transcript_id "MSTRG.74166.1"; exon_number "1";
7	StringTie	exon	6904707	6904776	1000	-	.	gene_id "MSTRG.74166"; transcript_id "MSTRG.74166.1"; exon_number "2";
7	StringTie	exon	6904863	6904925	1000	-	.	gene_id "MSTRG.74166"; transcript_id "MSTRG.74166.1"; exon_number "3";
7	StringTie	exon	6907141	6907216	1000	-	.	gene_id "MSTRG.74166"; transcript_id "MSTRG.74166.1"; exon_number "4";
7	StringTie	exon	6908195	6908265	1000	-	.	gene_id "MSTRG.74166"; transcript_id "MSTRG.74166.1"; exon_number "5";
7	StringTie	exon	6908828	6908945	1000	-	.	gene_id "MSTRG.74166"; transcript_id "MSTRG.74166.1"; exon_number "6";
7	StringTie	exon	6912656	6912789	1000	-	.	gene_id "MSTRG.74166"; transcript_id "MSTRG.74166.1"; exon_number "7";
7	StringTie	exon	6916779	6917432	1000	-	.	gene_id "MSTRG.74166"; transcript_id "MSTRG.74166.1"; exon_number "8";
7	StringTie	exon	6923882	6924104	1000	-	.	gene_id "MSTRG.74166"; transcript_id "MSTRG.74166.1"; exon_number "9";
7	StringTie	exon	6925014	6925054	1000	-	.	gene_id "MSTRG.74166"; transcript_id "MSTRG.74166.1"; exon_number "10";
7	StringTie	transcript	6899961	6924208	1000	-	.	gene_id "MSTRG.74166"; transcript_id "MSTRG.74166.2";
7	StringTie	exon	6899961	6900340	1000	-	.	gene_id "MSTRG.74166"; transcript_id "MSTRG.74166.2"; exon_number "1";
7	StringTie	exon	6904707	6904776	1000	-	.	gene_id "MSTRG.74166"; transcript_id "MSTRG.74166.2"; exon_number "2";
7	StringTie	exon	6904863	6904925	1000	-	.	gene_id "MSTRG.74166"; transcript_id "MSTRG.74166.2"; exon_number "3";
7	StringTie	exon	6907141	6907216	1000	-	.	gene_id "MSTRG.74166"; transcript_id "MSTRG.74166.2"; exon_number "4";
7	StringTie	exon	6908195	6908265	1000	-	.	gene_id "MSTRG.74166"; transcript_id "MSTRG.74166.2"; exon_number "5";
7	StringTie	exon	6908828	6908945	1000	-	.	gene_id "MSTRG.74166"; transcript_id "MSTRG.74166.2"; exon_number "6";
7	StringTie	exon	6912656	6912789	1000	-	.	gene_id "MSTRG.74166"; transcript_id "MSTRG.74166.2"; exon_number "7";
7	StringTie	exon	6917307	6917432	1000	-	.	gene_id "MSTRG.74166"; transcript_id "MSTRG.74166.2"; exon_number "8";
7	StringTie	exon	6923882	6924208	1000	-	.	gene_id "MSTRG.74166"; transcript_id "MSTRG.74166.2"; exon_number "9";
7	StringTie	transcript	6900314	6924208	1000	-	.	gene_id "MSTRG.74166"; transcript_id "MSTRG.74166.4";
7	StringTie	exon	6900314	6900340	1000	-	.	gene_id "MSTRG.74166"; transcript_id "MSTRG.74166.4"; exon_number "1";
7	StringTie	exon	6904707	6904776	1000	-	.	gene_id "MSTRG.74166"; transcript_id "MSTRG.74166.4"; exon_number "2";
7	StringTie	exon	6904863	6904925	1000	-	.	gene_id "MSTRG.74166"; transcript_id "MSTRG.74166.4"; exon_number "3";
7	StringTie	exon	6907141	6907216	1000	-	.	gene_id "MSTRG.74166"; transcript_id "MSTRG.74166.4"; exon_number "4";
7	StringTie	exon	6908195	6908265	1000	-	.	gene_id "MSTRG.74166"; transcript_id "MSTRG.74166.4"; exon_number "5";
7	StringTie	exon	6908828	6908943	1000	-	.	gene_id "MSTRG.74166"; transcript_id "MSTRG.74166.4"; exon_number "6";
7	StringTie	exon	6912656	6912789	1000	-	.	gene_id "MSTRG.74166"; transcript_id "MSTRG.74166.4"; exon_number "7";
7	StringTie	exon	6916779	6917432	1000	-	.	gene_id "MSTRG.74166"; transcript_id "MSTRG.74166.4"; exon_number "8";
7	StringTie	exon	6923882	6924208	1000	-	.	gene_id "MSTRG.74166"; transcript_id "MSTRG.74166.4"; exon_number "9";
7	StringTie	transcript	6920601	6924208	1000	-	.	gene_id "MSTRG.74166"; transcript_id "MSTRG.74166.5";
7	StringTie	exon	6920601	6920618	1000	-	.	gene_id "MSTRG.74166"; transcript_id "MSTRG.74166.5"; exon_number "1";
7	StringTie	exon	6923882	6924208	1000	-	.	gene_id "MSTRG.74166"; transcript_id "MSTRG.74166.5"; exon_number "2";
7	StringTie	transcript	6924279	6925054	1000	-	.	gene_id "MSTRG.74166"; transcript_id "MSTRG.74166.6";
7	StringTie	exon	6924279	6924392	1000	-	.	gene_id "MSTRG.74166"; transcript_id "MSTRG.74166.6"; exon_number "1";
7	StringTie	exon	6925014	6925054	1000	-	.	gene_id "MSTRG.74166"; transcript_id "MSTRG.74166.6"; exon_number "2";
7	StringTie	transcript	7414721	7426875	1000	-	.	gene_id "MSTRG.74172"; transcript_id "MSTRG.74172.1";
7	StringTie	exon	7414721	7414859	1000	-	.	gene_id "MSTRG.74172"; transcript_id "MSTRG.74172.1"; exon_number "1";
7	StringTie	exon	7415641	7415762	1000	-	.	gene_id "MSTRG.74172"; transcript_id "MSTRG.74172.1"; exon_number "2";
7	StringTie	exon	7419503	7419630	1000	-	.	gene_id "MSTRG.74172"; transcript_id "MSTRG.74172.1"; exon_number "3";
7	StringTie	exon	7419721	7419774	1000	-	.	gene_id "MSTRG.74172"; transcript_id "MSTRG.74172.1"; exon_number "4";
7	StringTie	exon	7423839	7423983	1000	-	.	gene_id "MSTRG.74172"; transcript_id "MSTRG.74172.1"; exon_number "5";
7	StringTie	exon	7426214	7426412	1000	-	.	gene_id "MSTRG.74172"; transcript_id "MSTRG.74172.1"; exon_number "6";
7	StringTie	exon	7426778	7426875	1000	-	.	gene_id "MSTRG.74172"; transcript_id "MSTRG.74172.1"; exon_number "7";
7	StringTie	transcript	7415641	7433581	1000	-	.	gene_id "MSTRG.74172"; transcript_id "MSTRG.74172.2";
7	StringTie	exon	7415641	7415762	1000	-	.	gene_id "MSTRG.74172"; transcript_id "MSTRG.74172.2"; exon_number "1";
7	StringTie	exon	7419503	7419630	1000	-	.	gene_id "MSTRG.74172"; transcript_id "MSTRG.74172.2"; exon_number "2";
7	StringTie	exon	7419721	7419774	1000	-	.	gene_id "MSTRG.74172"; transcript_id "MSTRG.74172.2"; exon_number "3";
7	StringTie	exon	7423839	7423983	1000	-	.	gene_id "MSTRG.74172"; transcript_id "MSTRG.74172.2"; exon_number "4";
7	StringTie	exon	7426214	7426412	1000	-	.	gene_id "MSTRG.74172"; transcript_id "MSTRG.74172.2"; exon_number "5";
7	StringTie	exon	7433393	7433581	1000	-	.	gene_id "MSTRG.74172"; transcript_id "MSTRG.74172.2"; exon_number "6";
7	StringTie	transcript	7415641	7426875	1000	-	.	gene_id "MSTRG.74172"; transcript_id "MSTRG.74172.3";
7	StringTie	exon	7415641	7415762	1000	-	.	gene_id "MSTRG.74172"; transcript_id "MSTRG.74172.3"; exon_number "1";
7	StringTie	exon	7419503	7419630	1000	-	.	gene_id "MSTRG.74172"; transcript_id "MSTRG.74172.3"; exon_number "2";
7	StringTie	exon	7419721	7419774	1000	-	.	gene_id "MSTRG.74172"; transcript_id "MSTRG.74172.3"; exon_number "3";
7	StringTie	exon	7423839	7423983	1000	-	.	gene_id "MSTRG.74172"; transcript_id "MSTRG.74172.3"; exon_number "4";
7	StringTie	exon	7426214	7426412	1000	-	.	gene_id "MSTRG.74172"; transcript_id "MSTRG.74172.3"; exon_number "5";
7	StringTie	exon	7426669	7426875	1000	-	.	gene_id "MSTRG.74172"; transcript_id "MSTRG.74172.3"; exon_number "6";
7	StringTie	transcript	7415641	7426875	1000	-	.	gene_id "MSTRG.74172"; transcript_id "MSTRG.74172.4";
7	StringTie	exon	7415641	7415762	1000	-	.	gene_id "MSTRG.74172"; transcript_id "MSTRG.74172.4"; exon_number "1";
7	StringTie	exon	7419503	7419630	1000	-	.	gene_id "MSTRG.74172"; transcript_id "MSTRG.74172.4"; exon_number "2";
7	StringTie	exon	7419721	7419774	1000	-	.	gene_id "MSTRG.74172"; transcript_id "MSTRG.74172.4"; exon_number "3";
7	StringTie	exon	7423839	7423983	1000	-	.	gene_id "MSTRG.74172"; transcript_id "MSTRG.74172.4"; exon_number "4";
7	StringTie	exon	7426214	7426443	1000	-	.	gene_id "MSTRG.74172"; transcript_id "MSTRG.74172.4"; exon_number "5";
7	StringTie	exon	7426778	7426875	1000	-	.	gene_id "MSTRG.74172"; transcript_id "MSTRG.74172.4"; exon_number "6";
7	StringTie	transcript	7447411	7467146	1000	-	.	gene_id "MSTRG.74174"; transcript_id "MSTRG.74174.1";
7	StringTie	exon	7447411	7447540	1000	-	.	gene_id "MSTRG.74174"; transcript_id "MSTRG.74174.1"; exon_number "1";
7	StringTie	exon	7447710	7447776	1000	-	.	gene_id "MSTRG.74174"; transcript_id "MSTRG.74174.1"; exon_number "2";
7	StringTie	exon	7448772	7449042	1000	-	.	gene_id "MSTRG.74174"; transcript_id "MSTRG.74174.1"; exon_number "3";
7	StringTie	exon	7459232	7459353	1000	-	.	gene_id "MSTRG.74174"; transcript_id "MSTRG.74174.1"; exon_number "4";
7	StringTie	exon	7460967	7461094	1000	-	.	gene_id "MSTRG.74174"; transcript_id "MSTRG.74174.1"; exon_number "5";
7	StringTie	exon	7461187	7461240	1000	-	.	gene_id "MSTRG.74174"; transcript_id "MSTRG.74174.1"; exon_number "6";
7	StringTie	exon	7464375	7464519	1000	-	.	gene_id "MSTRG.74174"; transcript_id "MSTRG.74174.1"; exon_number "7";
7	StringTie	exon	7466414	7466641	1000	-	.	gene_id "MSTRG.74174"; transcript_id "MSTRG.74174.1"; exon_number "8";
7	StringTie	exon	7467047	7467146	1000	-	.	gene_id "MSTRG.74174"; transcript_id "MSTRG.74174.1"; exon_number "9";
7	StringTie	transcript	7448943	7467146	1000	-	.	gene_id "MSTRG.74174"; transcript_id "MSTRG.74174.2";
7	StringTie	exon	7448943	7449042	1000	-	.	gene_id "MSTRG.74174"; transcript_id "MSTRG.74174.2"; exon_number "1";
7	StringTie	exon	7459232	7459353	1000	-	.	gene_id "MSTRG.74174"; transcript_id "MSTRG.74174.2"; exon_number "2";
7	StringTie	exon	7460967	7461094	1000	-	.	gene_id "MSTRG.74174"; transcript_id "MSTRG.74174.2"; exon_number "3";
7	StringTie	exon	7461187	7461240	1000	-	.	gene_id "MSTRG.74174"; transcript_id "MSTRG.74174.2"; exon_number "4";
7	StringTie	exon	7464375	7464519	1000	-	.	gene_id "MSTRG.74174"; transcript_id "MSTRG.74174.2"; exon_number "5";
7	StringTie	exon	7466414	7466641	1000	-	.	gene_id "MSTRG.74174"; transcript_id "MSTRG.74174.2"; exon_number "6";
7	StringTie	exon	7466978	7467146	1000	-	.	gene_id "MSTRG.74174"; transcript_id "MSTRG.74174.2"; exon_number "7";
7	StringTie	transcript	7461056	7467146	1000	-	.	gene_id "MSTRG.74174"; transcript_id "MSTRG.74174.3";
7	StringTie	exon	7461056	7461094	1000	-	.	gene_id "MSTRG.74174"; transcript_id "MSTRG.74174.3"; exon_number "1";
7	StringTie	exon	7461187	7461240	1000	-	.	gene_id "MSTRG.74174"; transcript_id "MSTRG.74174.3"; exon_number "2";
7	StringTie	exon	7464375	7464519	1000	-	.	gene_id "MSTRG.74174"; transcript_id "MSTRG.74174.3"; exon_number "3";
7	StringTie	exon	7466414	7466641	1000	-	.	gene_id "MSTRG.74174"; transcript_id "MSTRG.74174.3"; exon_number "4";
7	StringTie	exon	7466912	7467146	1000	-	.	gene_id "MSTRG.74174"; transcript_id "MSTRG.74174.3"; exon_number "5";
7	StringTie	transcript	7464257	7467146	1000	-	.	gene_id "MSTRG.74174"; transcript_id "MSTRG.74174.4";
7	StringTie	exon	7464257	7464519	1000	-	.	gene_id "MSTRG.74174"; transcript_id "MSTRG.74174.4"; exon_number "1";
7	StringTie	exon	7466414	7466641	1000	-	.	gene_id "MSTRG.74174"; transcript_id "MSTRG.74174.4"; exon_number "2";
7	StringTie	exon	7467062	7467146	1000	-	.	gene_id "MSTRG.74174"; transcript_id "MSTRG.74174.4"; exon_number "3";
7	StringTie	transcript	7464375	7466977	1000	-	.	gene_id "MSTRG.74174"; transcript_id "MSTRG.74174.5";
7	StringTie	exon	7464375	7464519	1000	-	.	gene_id "MSTRG.74174"; transcript_id "MSTRG.74174.5"; exon_number "1";
7	StringTie	exon	7466414	7466641	1000	-	.	gene_id "MSTRG.74174"; transcript_id "MSTRG.74174.5"; exon_number "2";
7	StringTie	exon	7466944	7466977	1000	-	.	gene_id "MSTRG.74174"; transcript_id "MSTRG.74174.5"; exon_number "3";
7	StringTie	transcript	7465198	7467146	1000	-	.	gene_id "MSTRG.74174"; transcript_id "MSTRG.74174.6";
7	StringTie	exon	7465198	7465281	1000	-	.	gene_id "MSTRG.74174"; transcript_id "MSTRG.74174.6"; exon_number "1";
7	StringTie	exon	7466414	7466641	1000	-	.	gene_id "MSTRG.74174"; transcript_id "MSTRG.74174.6"; exon_number "2";
7	StringTie	exon	7466978	7467146	1000	-	.	gene_id "MSTRG.74174"; transcript_id "MSTRG.74174.6"; exon_number "3";
7	StringTie	transcript	7469357	7470696	1000	+	.	gene_id "MSTRG.74175"; transcript_id "MSTRG.74175.1";
7	StringTie	exon	7469357	7469797	1000	+	.	gene_id "MSTRG.74175"; transcript_id "MSTRG.74175.1"; exon_number "1";
7	StringTie	exon	7470629	7470696	1000	+	.	gene_id "MSTRG.74175"; transcript_id "MSTRG.74175.1"; exon_number "2";
7	StringTie	transcript	7483750	7492745	1000	+	.	gene_id "MSTRG.74176"; transcript_id "MSTRG.74176.1";
7	StringTie	exon	7483750	7484005	1000	+	.	gene_id "MSTRG.74176"; transcript_id "MSTRG.74176.1"; exon_number "1";
7	StringTie	exon	7484328	7484555	1000	+	.	gene_id "MSTRG.74176"; transcript_id "MSTRG.74176.1"; exon_number "2";
7	StringTie	exon	7486379	7486523	1000	+	.	gene_id "MSTRG.74176"; transcript_id "MSTRG.74176.1"; exon_number "3";
7	StringTie	exon	7489264	7489317	1000	+	.	gene_id "MSTRG.74176"; transcript_id "MSTRG.74176.1"; exon_number "4";
7	StringTie	exon	7489410	7489537	1000	+	.	gene_id "MSTRG.74176"; transcript_id "MSTRG.74176.1"; exon_number "5";
7	StringTie	exon	7491943	7492064	1000	+	.	gene_id "MSTRG.74176"; transcript_id "MSTRG.74176.1"; exon_number "6";
7	StringTie	exon	7492475	7492745	1000	+	.	gene_id "MSTRG.74176"; transcript_id "MSTRG.74176.1"; exon_number "7";
7	StringTie	transcript	7483750	7492745	1000	+	.	gene_id "MSTRG.74176"; transcript_id "MSTRG.74176.2";
7	StringTie	exon	7483750	7484005	1000	+	.	gene_id "MSTRG.74176"; transcript_id "MSTRG.74176.2"; exon_number "1";
7	StringTie	exon	7484328	7484555	1000	+	.	gene_id "MSTRG.74176"; transcript_id "MSTRG.74176.2"; exon_number "2";
7	StringTie	exon	7486379	7486523	1000	+	.	gene_id "MSTRG.74176"; transcript_id "MSTRG.74176.2"; exon_number "3";
7	StringTie	exon	7489214	7489317	1000	+	.	gene_id "MSTRG.74176"; transcript_id "MSTRG.74176.2"; exon_number "4";
7	StringTie	exon	7489410	7489537	1000	+	.	gene_id "MSTRG.74176"; transcript_id "MSTRG.74176.2"; exon_number "5";
7	StringTie	exon	7491943	7492064	1000	+	.	gene_id "MSTRG.74176"; transcript_id "MSTRG.74176.2"; exon_number "6";
7	StringTie	exon	7492475	7492745	1000	+	.	gene_id "MSTRG.74176"; transcript_id "MSTRG.74176.2"; exon_number "7";
7	StringTie	transcript	7483754	7492065	1000	+	.	gene_id "MSTRG.74176"; transcript_id "MSTRG.74176.3";
7	StringTie	exon	7483754	7484005	1000	+	.	gene_id "MSTRG.74176"; transcript_id "MSTRG.74176.3"; exon_number "1";
7	StringTie	exon	7484328	7484555	1000	+	.	gene_id "MSTRG.74176"; transcript_id "MSTRG.74176.3"; exon_number "2";
7	StringTie	exon	7489410	7489537	1000	+	.	gene_id "MSTRG.74176"; transcript_id "MSTRG.74176.3"; exon_number "3";
7	StringTie	exon	7491943	7492065	1000	+	.	gene_id "MSTRG.74176"; transcript_id "MSTRG.74176.3"; exon_number "4";
7	StringTie	transcript	7483758	7492745	1000	+	.	gene_id "MSTRG.74176"; transcript_id "MSTRG.74176.4";
7	StringTie	exon	7483758	7484005	1000	+	.	gene_id "MSTRG.74176"; transcript_id "MSTRG.74176.4"; exon_number "1";
7	StringTie	exon	7484328	7484555	1000	+	.	gene_id "MSTRG.74176"; transcript_id "MSTRG.74176.4"; exon_number "2";
7	StringTie	exon	7486379	7486523	1000	+	.	gene_id "MSTRG.74176"; transcript_id "MSTRG.74176.4"; exon_number "3";
7	StringTie	exon	7489410	7489537	1000	+	.	gene_id "MSTRG.74176"; transcript_id "MSTRG.74176.4"; exon_number "4";
7	StringTie	exon	7491943	7492064	1000	+	.	gene_id "MSTRG.74176"; transcript_id "MSTRG.74176.4"; exon_number "5";
7	StringTie	exon	7492475	7492745	1000	+	.	gene_id "MSTRG.74176"; transcript_id "MSTRG.74176.4"; exon_number "6";
7	StringTie	transcript	7483841	7488236	1000	+	.	gene_id "MSTRG.74176"; transcript_id "MSTRG.74176.5";
7	StringTie	exon	7483841	7484005	1000	+	.	gene_id "MSTRG.74176"; transcript_id "MSTRG.74176.5"; exon_number "1";
7	StringTie	exon	7484328	7484555	1000	+	.	gene_id "MSTRG.74176"; transcript_id "MSTRG.74176.5"; exon_number "2";
7	StringTie	exon	7486379	7486523	1000	+	.	gene_id "MSTRG.74176"; transcript_id "MSTRG.74176.5"; exon_number "3";
7	StringTie	exon	7488092	7488236	1000	+	.	gene_id "MSTRG.74176"; transcript_id "MSTRG.74176.5"; exon_number "4";
7	StringTie	transcript	7483910	7489537	1000	+	.	gene_id "MSTRG.74176"; transcript_id "MSTRG.74176.6";
7	StringTie	exon	7483910	7484005	1000	+	.	gene_id "MSTRG.74176"; transcript_id "MSTRG.74176.6"; exon_number "1";
7	StringTie	exon	7484328	7484555	1000	+	.	gene_id "MSTRG.74176"; transcript_id "MSTRG.74176.6"; exon_number "2";
7	StringTie	exon	7488092	7488236	1000	+	.	gene_id "MSTRG.74176"; transcript_id "MSTRG.74176.6"; exon_number "3";
7	StringTie	exon	7489264	7489317	1000	+	.	gene_id "MSTRG.74176"; transcript_id "MSTRG.74176.6"; exon_number "4";
7	StringTie	exon	7489410	7489537	1000	+	.	gene_id "MSTRG.74176"; transcript_id "MSTRG.74176.6"; exon_number "5";
7	StringTie	transcript	7483936	7486523	1000	+	.	gene_id "MSTRG.74176"; transcript_id "MSTRG.74176.7";
7	StringTie	exon	7483936	7484005	1000	+	.	gene_id "MSTRG.74176"; transcript_id "MSTRG.74176.7"; exon_number "1";
7	StringTie	exon	7484357	7484555	1000	+	.	gene_id "MSTRG.74176"; transcript_id "MSTRG.74176.7"; exon_number "2";
7	StringTie	exon	7486379	7486523	1000	+	.	gene_id "MSTRG.74176"; transcript_id "MSTRG.74176.7"; exon_number "3";
7	StringTie	transcript	7483942	7488236	1000	+	.	gene_id "MSTRG.74176"; transcript_id "MSTRG.74176.8";
7	StringTie	exon	7483942	7484005	1000	+	.	gene_id "MSTRG.74176"; transcript_id "MSTRG.74176.8"; exon_number "1";
7	StringTie	exon	7484357	7484555	1000	+	.	gene_id "MSTRG.74176"; transcript_id "MSTRG.74176.8"; exon_number "2";
7	StringTie	exon	7488092	7488236	1000	+	.	gene_id "MSTRG.74176"; transcript_id "MSTRG.74176.8"; exon_number "3";
7	StringTie	transcript	7507272	7507703	1000	+	.	gene_id "MSTRG.74177"; transcript_id "MSTRG.74177.1";
7	StringTie	exon	7507272	7507703	1000	+	.	gene_id "MSTRG.74177"; transcript_id "MSTRG.74177.1"; exon_number "1";
7	StringTie	transcript	7515147	7515795	1000	+	.	gene_id "MSTRG.74181"; transcript_id "MSTRG.74181.1";
7	StringTie	exon	7515147	7515795	1000	+	.	gene_id "MSTRG.74181"; transcript_id "MSTRG.74181.1"; exon_number "1";
7	StringTie	transcript	7532051	7535158	1000	+	.	gene_id "MSTRG.74182"; transcript_id "MSTRG.74182.1";
7	StringTie	exon	7532051	7532287	1000	+	.	gene_id "MSTRG.74182"; transcript_id "MSTRG.74182.1"; exon_number "1";
7	StringTie	exon	7532638	7532866	1000	+	.	gene_id "MSTRG.74182"; transcript_id "MSTRG.74182.1"; exon_number "2";
7	StringTie	exon	7534765	7535158	1000	+	.	gene_id "MSTRG.74182"; transcript_id "MSTRG.74182.1"; exon_number "3";
7	StringTie	transcript	7532051	7535158	1000	+	.	gene_id "MSTRG.74182"; transcript_id "MSTRG.74182.2";
7	StringTie	exon	7532051	7532145	1000	+	.	gene_id "MSTRG.74182"; transcript_id "MSTRG.74182.2"; exon_number "1";
7	StringTie	exon	7532638	7532866	1000	+	.	gene_id "MSTRG.74182"; transcript_id "MSTRG.74182.2"; exon_number "2";
7	StringTie	exon	7534765	7535158	1000	+	.	gene_id "MSTRG.74182"; transcript_id "MSTRG.74182.2"; exon_number "3";
7	StringTie	transcript	7532209	7535158	1000	+	.	gene_id "MSTRG.74182"; transcript_id "MSTRG.74182.3";
7	StringTie	exon	7532209	7532404	1000	+	.	gene_id "MSTRG.74182"; transcript_id "MSTRG.74182.3"; exon_number "1";
7	StringTie	exon	7532638	7532866	1000	+	.	gene_id "MSTRG.74182"; transcript_id "MSTRG.74182.3"; exon_number "2";
7	StringTie	exon	7534765	7535158	1000	+	.	gene_id "MSTRG.74182"; transcript_id "MSTRG.74182.3"; exon_number "3";
7	StringTie	transcript	7532209	7535158	1000	+	.	gene_id "MSTRG.74182"; transcript_id "MSTRG.74182.4";
7	StringTie	exon	7532209	7532329	1000	+	.	gene_id "MSTRG.74182"; transcript_id "MSTRG.74182.4"; exon_number "1";
7	StringTie	exon	7532638	7532866	1000	+	.	gene_id "MSTRG.74182"; transcript_id "MSTRG.74182.4"; exon_number "2";
7	StringTie	exon	7534765	7535158	1000	+	.	gene_id "MSTRG.74182"; transcript_id "MSTRG.74182.4"; exon_number "3";
7	StringTie	transcript	7583321	7598790	1000	-	.	gene_id "MSTRG.74189"; transcript_id "MSTRG.74189.1";
7	StringTie	exon	7583321	7583585	1000	-	.	gene_id "MSTRG.74189"; transcript_id "MSTRG.74189.1"; exon_number "1";
7	StringTie	exon	7584555	7584676	1000	-	.	gene_id "MSTRG.74189"; transcript_id "MSTRG.74189.1"; exon_number "2";
7	StringTie	exon	7589002	7589129	1000	-	.	gene_id "MSTRG.74189"; transcript_id "MSTRG.74189.1"; exon_number "3";
7	StringTie	exon	7589213	7589266	1000	-	.	gene_id "MSTRG.74189"; transcript_id "MSTRG.74189.1"; exon_number "4";
7	StringTie	exon	7589886	7590030	1000	-	.	gene_id "MSTRG.74189"; transcript_id "MSTRG.74189.1"; exon_number "5";
7	StringTie	exon	7598044	7598271	1000	-	.	gene_id "MSTRG.74189"; transcript_id "MSTRG.74189.1"; exon_number "6";
7	StringTie	exon	7598690	7598790	1000	-	.	gene_id "MSTRG.74189"; transcript_id "MSTRG.74189.1"; exon_number "7";
7	StringTie	transcript	7584554	7598790	1000	-	.	gene_id "MSTRG.74189"; transcript_id "MSTRG.74189.2";
7	StringTie	exon	7584554	7584676	1000	-	.	gene_id "MSTRG.74189"; transcript_id "MSTRG.74189.2"; exon_number "1";
7	StringTie	exon	7589002	7589129	1000	-	.	gene_id "MSTRG.74189"; transcript_id "MSTRG.74189.2"; exon_number "2";
7	StringTie	exon	7589213	7589266	1000	-	.	gene_id "MSTRG.74189"; transcript_id "MSTRG.74189.2"; exon_number "3";
7	StringTie	exon	7589886	7590030	1000	-	.	gene_id "MSTRG.74189"; transcript_id "MSTRG.74189.2"; exon_number "4";
7	StringTie	exon	7598044	7598271	1000	-	.	gene_id "MSTRG.74189"; transcript_id "MSTRG.74189.2"; exon_number "5";
7	StringTie	exon	7598620	7598790	1000	-	.	gene_id "MSTRG.74189"; transcript_id "MSTRG.74189.2"; exon_number "6";
7	StringTie	transcript	7584554	7598790	1000	-	.	gene_id "MSTRG.74189"; transcript_id "MSTRG.74189.3";
7	StringTie	exon	7584554	7584676	1000	-	.	gene_id "MSTRG.74189"; transcript_id "MSTRG.74189.3"; exon_number "1";
7	StringTie	exon	7589002	7589129	1000	-	.	gene_id "MSTRG.74189"; transcript_id "MSTRG.74189.3"; exon_number "2";
7	StringTie	exon	7598044	7598271	1000	-	.	gene_id "MSTRG.74189"; transcript_id "MSTRG.74189.3"; exon_number "3";
7	StringTie	exon	7598690	7598790	1000	-	.	gene_id "MSTRG.74189"; transcript_id "MSTRG.74189.3"; exon_number "4";
7	StringTie	transcript	7598019	7598790	1000	-	.	gene_id "MSTRG.74189"; transcript_id "MSTRG.74189.4";
7	StringTie	exon	7598019	7598242	1000	-	.	gene_id "MSTRG.74189"; transcript_id "MSTRG.74189.4"; exon_number "1";
7	StringTie	exon	7598690	7598790	1000	-	.	gene_id "MSTRG.74189"; transcript_id "MSTRG.74189.4"; exon_number "2";
7	StringTie	transcript	7598088	7598790	1000	-	.	gene_id "MSTRG.74189"; transcript_id "MSTRG.74189.5";
7	StringTie	exon	7598088	7598271	1000	-	.	gene_id "MSTRG.74189"; transcript_id "MSTRG.74189.5"; exon_number "1";
7	StringTie	exon	7598641	7598790	1000	-	.	gene_id "MSTRG.74189"; transcript_id "MSTRG.74189.5"; exon_number "2";
7	StringTie	transcript	7619136	7646229	1000	-	.	gene_id "MSTRG.74191"; transcript_id "MSTRG.74191.1";
7	StringTie	exon	7619136	7619243	1000	-	.	gene_id "MSTRG.74191"; transcript_id "MSTRG.74191.1"; exon_number "1";
7	StringTie	exon	7623324	7623445	1000	-	.	gene_id "MSTRG.74191"; transcript_id "MSTRG.74191.1"; exon_number "2";
7	StringTie	exon	7624027	7624154	1000	-	.	gene_id "MSTRG.74191"; transcript_id "MSTRG.74191.1"; exon_number "3";
7	StringTie	exon	7624257	7624310	1000	-	.	gene_id "MSTRG.74191"; transcript_id "MSTRG.74191.1"; exon_number "4";
7	StringTie	exon	7629552	7629696	1000	-	.	gene_id "MSTRG.74191"; transcript_id "MSTRG.74191.1"; exon_number "5";
7	StringTie	exon	7632959	7633181	1000	-	.	gene_id "MSTRG.74191"; transcript_id "MSTRG.74191.1"; exon_number "6";
7	StringTie	exon	7646153	7646229	1000	-	.	gene_id "MSTRG.74191"; transcript_id "MSTRG.74191.1"; exon_number "7";
7	StringTie	transcript	7623335	7646229	1000	-	.	gene_id "MSTRG.74191"; transcript_id "MSTRG.74191.2";
7	StringTie	exon	7623335	7623445	1000	-	.	gene_id "MSTRG.74191"; transcript_id "MSTRG.74191.2"; exon_number "1";
7	StringTie	exon	7624027	7624154	1000	-	.	gene_id "MSTRG.74191"; transcript_id "MSTRG.74191.2"; exon_number "2";
7	StringTie	exon	7624257	7624310	1000	-	.	gene_id "MSTRG.74191"; transcript_id "MSTRG.74191.2"; exon_number "3";
7	StringTie	exon	7646153	7646229	1000	-	.	gene_id "MSTRG.74191"; transcript_id "MSTRG.74191.2"; exon_number "4";
7	StringTie	transcript	7624040	7646229	1000	-	.	gene_id "MSTRG.74191"; transcript_id "MSTRG.74191.3";
7	StringTie	exon	7624040	7624154	1000	-	.	gene_id "MSTRG.74191"; transcript_id "MSTRG.74191.3"; exon_number "1";
7	StringTie	exon	7624257	7624310	1000	-	.	gene_id "MSTRG.74191"; transcript_id "MSTRG.74191.3"; exon_number "2";
7	StringTie	exon	7629552	7629696	1000	-	.	gene_id "MSTRG.74191"; transcript_id "MSTRG.74191.3"; exon_number "3";
7	StringTie	exon	7633123	7633181	1000	-	.	gene_id "MSTRG.74191"; transcript_id "MSTRG.74191.3"; exon_number "4";
7	StringTie	exon	7646153	7646229	1000	-	.	gene_id "MSTRG.74191"; transcript_id "MSTRG.74191.3"; exon_number "5";
7	StringTie	transcript	7632959	7646229	1000	-	.	gene_id "MSTRG.74191"; transcript_id "MSTRG.74191.4";
7	StringTie	exon	7632959	7633181	1000	-	.	gene_id "MSTRG.74191"; transcript_id "MSTRG.74191.4"; exon_number "1";
7	StringTie	exon	7645149	7645205	1000	-	.	gene_id "MSTRG.74191"; transcript_id "MSTRG.74191.4"; exon_number "2";
7	StringTie	exon	7646153	7646229	1000	-	.	gene_id "MSTRG.74191"; transcript_id "MSTRG.74191.4"; exon_number "3";
7	StringTie	transcript	7635030	7646229	1000	-	.	gene_id "MSTRG.74191"; transcript_id "MSTRG.74191.5";
7	StringTie	exon	7635030	7635059	1000	-	.	gene_id "MSTRG.74191"; transcript_id "MSTRG.74191.5"; exon_number "1";
7	StringTie	exon	7646153	7646229	1000	-	.	gene_id "MSTRG.74191"; transcript_id "MSTRG.74191.5"; exon_number "2";
7	StringTie	transcript	7636919	7646229	1000	-	.	gene_id "MSTRG.74191"; transcript_id "MSTRG.74191.6";
7	StringTie	exon	7636919	7636998	1000	-	.	gene_id "MSTRG.74191"; transcript_id "MSTRG.74191.6"; exon_number "1";
7	StringTie	exon	7646153	7646229	1000	-	.	gene_id "MSTRG.74191"; transcript_id "MSTRG.74191.6"; exon_number "2";
7	StringTie	transcript	7682821	7685505	1000	+	.	gene_id "MSTRG.74192"; transcript_id "MSTRG.74192.1";
7	StringTie	exon	7682821	7682879	1000	+	.	gene_id "MSTRG.74192"; transcript_id "MSTRG.74192.1"; exon_number "1";
7	StringTie	exon	7683489	7683612	1000	+	.	gene_id "MSTRG.74192"; transcript_id "MSTRG.74192.1"; exon_number "2";
7	StringTie	exon	7684749	7685505	1000	+	.	gene_id "MSTRG.74192"; transcript_id "MSTRG.74192.1"; exon_number "3";
7	StringTie	transcript	7686690	7688892	1000	+	.	gene_id "MSTRG.74193"; transcript_id "MSTRG.74193.1";
7	StringTie	exon	7686690	7686881	1000	+	.	gene_id "MSTRG.74193"; transcript_id "MSTRG.74193.1"; exon_number "1";
7	StringTie	exon	7687158	7687455	1000	+	.	gene_id "MSTRG.74193"; transcript_id "MSTRG.74193.1"; exon_number "2";
7	StringTie	exon	7688416	7688892	1000	+	.	gene_id "MSTRG.74193"; transcript_id "MSTRG.74193.1"; exon_number "3";
7	StringTie	transcript	7691735	7695845	1000	+	.	gene_id "MSTRG.74194"; transcript_id "MSTRG.74194.1";
7	StringTie	exon	7691735	7691823	1000	+	.	gene_id "MSTRG.74194"; transcript_id "MSTRG.74194.1"; exon_number "1";
7	StringTie	exon	7691966	7692300	1000	+	.	gene_id "MSTRG.74194"; transcript_id "MSTRG.74194.1"; exon_number "2";
7	StringTie	exon	7694334	7694464	1000	+	.	gene_id "MSTRG.74194"; transcript_id "MSTRG.74194.1"; exon_number "3";
7	StringTie	exon	7694617	7694695	1000	+	.	gene_id "MSTRG.74194"; transcript_id "MSTRG.74194.1"; exon_number "4";
7	StringTie	exon	7694807	7694868	1000	+	.	gene_id "MSTRG.74194"; transcript_id "MSTRG.74194.1"; exon_number "5";
7	StringTie	exon	7695634	7695845	1000	+	.	gene_id "MSTRG.74194"; transcript_id "MSTRG.74194.1"; exon_number "6";
7	StringTie	transcript	7691755	7693282	1000	+	.	gene_id "MSTRG.74194"; transcript_id "MSTRG.74194.2";
7	StringTie	exon	7691755	7691823	1000	+	.	gene_id "MSTRG.74194"; transcript_id "MSTRG.74194.2"; exon_number "1";
7	StringTie	exon	7691966	7692300	1000	+	.	gene_id "MSTRG.74194"; transcript_id "MSTRG.74194.2"; exon_number "2";
7	StringTie	exon	7693181	7693282	1000	+	.	gene_id "MSTRG.74194"; transcript_id "MSTRG.74194.2"; exon_number "3";
7	StringTie	transcript	7695012	7697254	1000	-	.	gene_id "MSTRG.74195"; transcript_id "MSTRG.74195.1";
7	StringTie	exon	7695012	7695276	1000	-	.	gene_id "MSTRG.74195"; transcript_id "MSTRG.74195.1"; exon_number "1";
7	StringTie	exon	7697138	7697254	1000	-	.	gene_id "MSTRG.74195"; transcript_id "MSTRG.74195.1"; exon_number "2";
7	StringTie	transcript	7702181	7702337	1000	+	.	gene_id "MSTRG.74197"; transcript_id "MSTRG.74197.1";
7	StringTie	exon	7702181	7702337	1000	+	.	gene_id "MSTRG.74197"; transcript_id "MSTRG.74197.1"; exon_number "1";
7	StringTie	transcript	7705179	7714389	1000	+	.	gene_id "MSTRG.74199"; transcript_id "MSTRG.74199.1";
7	StringTie	exon	7705179	7705365	1000	+	.	gene_id "MSTRG.74199"; transcript_id "MSTRG.74199.1"; exon_number "1";
7	StringTie	exon	7706769	7707032	1000	+	.	gene_id "MSTRG.74199"; transcript_id "MSTRG.74199.1"; exon_number "2";
7	StringTie	exon	7712096	7712168	1000	+	.	gene_id "MSTRG.74199"; transcript_id "MSTRG.74199.1"; exon_number "3";
7	StringTie	exon	7714036	7714389	1000	+	.	gene_id "MSTRG.74199"; transcript_id "MSTRG.74199.1"; exon_number "4";
7	StringTie	transcript	7705190	7715595	1000	+	.	gene_id "MSTRG.74199"; transcript_id "MSTRG.74199.2";
7	StringTie	exon	7705190	7705365	1000	+	.	gene_id "MSTRG.74199"; transcript_id "MSTRG.74199.2"; exon_number "1";
7	StringTie	exon	7706769	7707032	1000	+	.	gene_id "MSTRG.74199"; transcript_id "MSTRG.74199.2"; exon_number "2";
7	StringTie	exon	7715543	7715595	1000	+	.	gene_id "MSTRG.74199"; transcript_id "MSTRG.74199.2"; exon_number "3";
7	StringTie	transcript	7716620	7722414	1000	+	.	gene_id "MSTRG.74200"; transcript_id "MSTRG.74200.1";
7	StringTie	exon	7716620	7716684	1000	+	.	gene_id "MSTRG.74200"; transcript_id "MSTRG.74200.1"; exon_number "1";
7	StringTie	exon	7717279	7717602	1000	+	.	gene_id "MSTRG.74200"; transcript_id "MSTRG.74200.1"; exon_number "2";
7	StringTie	exon	7722304	7722414	1000	+	.	gene_id "MSTRG.74200"; transcript_id "MSTRG.74200.1"; exon_number "3";
7	StringTie	transcript	7716620	7717433	1000	+	.	gene_id "MSTRG.74200"; transcript_id "MSTRG.74200.2";
7	StringTie	exon	7716620	7716701	1000	+	.	gene_id "MSTRG.74200"; transcript_id "MSTRG.74200.2"; exon_number "1";
7	StringTie	exon	7717279	7717433	1000	+	.	gene_id "MSTRG.74200"; transcript_id "MSTRG.74200.2"; exon_number "2";
7	StringTie	transcript	7719455	7722414	1000	+	.	gene_id "MSTRG.74200"; transcript_id "MSTRG.74200.4";
7	StringTie	exon	7719455	7719483	1000	+	.	gene_id "MSTRG.74200"; transcript_id "MSTRG.74200.4"; exon_number "1";
7	StringTie	exon	7722304	7722414	1000	+	.	gene_id "MSTRG.74200"; transcript_id "MSTRG.74200.4"; exon_number "2";
7	StringTie	transcript	7720892	7723824	1000	+	.	gene_id "MSTRG.74200"; transcript_id "MSTRG.74200.5";
7	StringTie	exon	7720892	7720959	1000	+	.	gene_id "MSTRG.74200"; transcript_id "MSTRG.74200.5"; exon_number "1";
7	StringTie	exon	7722304	7722474	1000	+	.	gene_id "MSTRG.74200"; transcript_id "MSTRG.74200.5"; exon_number "2";
7	StringTie	exon	7723376	7723824	1000	+	.	gene_id "MSTRG.74200"; transcript_id "MSTRG.74200.5"; exon_number "3";
7	StringTie	transcript	7718274	7719363	1000	-	.	gene_id "MSTRG.74202"; transcript_id "MSTRG.74202.1";
7	StringTie	exon	7718274	7718381	1000	-	.	gene_id "MSTRG.74202"; transcript_id "MSTRG.74202.1"; exon_number "1";
7	StringTie	exon	7718969	7719128	1000	-	.	gene_id "MSTRG.74202"; transcript_id "MSTRG.74202.1"; exon_number "2";
7	StringTie	exon	7719245	7719363	1000	-	.	gene_id "MSTRG.74202"; transcript_id "MSTRG.74202.1"; exon_number "3";
7	StringTie	transcript	7719822	7720522	1000	-	.	gene_id "MSTRG.74203"; transcript_id "MSTRG.74203.1";
7	StringTie	exon	7719822	7720522	1000	-	.	gene_id "MSTRG.74203"; transcript_id "MSTRG.74203.1"; exon_number "1";
7	StringTie	transcript	7728583	7730565	1000	+	.	gene_id "MSTRG.74204"; transcript_id "MSTRG.74204.1";
7	StringTie	exon	7728583	7728710	1000	+	.	gene_id "MSTRG.74204"; transcript_id "MSTRG.74204.1"; exon_number "1";
7	StringTie	exon	7728977	7729172	1000	+	.	gene_id "MSTRG.74204"; transcript_id "MSTRG.74204.1"; exon_number "2";
7	StringTie	exon	7730179	7730565	1000	+	.	gene_id "MSTRG.74204"; transcript_id "MSTRG.74204.1"; exon_number "3";
7	StringTie	transcript	7734006	7747877	1000	+	.	gene_id "MSTRG.74207"; transcript_id "MSTRG.74207.1";
7	StringTie	exon	7734006	7734149	1000	+	.	gene_id "MSTRG.74207"; transcript_id "MSTRG.74207.1"; exon_number "1";
7	StringTie	exon	7739144	7739218	1000	+	.	gene_id "MSTRG.74207"; transcript_id "MSTRG.74207.1"; exon_number "2";
7	StringTie	exon	7743824	7743856	1000	+	.	gene_id "MSTRG.74207"; transcript_id "MSTRG.74207.1"; exon_number "3";
7	StringTie	exon	7744146	7744386	1000	+	.	gene_id "MSTRG.74207"; transcript_id "MSTRG.74207.1"; exon_number "4";
7	StringTie	exon	7746234	7746687	1000	+	.	gene_id "MSTRG.74207"; transcript_id "MSTRG.74207.1"; exon_number "5";
7	StringTie	exon	7746779	7746875	1000	+	.	gene_id "MSTRG.74207"; transcript_id "MSTRG.74207.1"; exon_number "6";
7	StringTie	exon	7746959	7747029	1000	+	.	gene_id "MSTRG.74207"; transcript_id "MSTRG.74207.1"; exon_number "7";
7	StringTie	exon	7747398	7747461	1000	+	.	gene_id "MSTRG.74207"; transcript_id "MSTRG.74207.1"; exon_number "8";
7	StringTie	exon	7747829	7747877	1000	+	.	gene_id "MSTRG.74207"; transcript_id "MSTRG.74207.1"; exon_number "9";
7	StringTie	transcript	7734006	7750128	1000	+	.	gene_id "MSTRG.74207"; transcript_id "MSTRG.74207.2";
7	StringTie	exon	7734006	7734149	1000	+	.	gene_id "MSTRG.74207"; transcript_id "MSTRG.74207.2"; exon_number "1";
7	StringTie	exon	7739144	7739218	1000	+	.	gene_id "MSTRG.74207"; transcript_id "MSTRG.74207.2"; exon_number "2";
7	StringTie	exon	7743824	7743856	1000	+	.	gene_id "MSTRG.74207"; transcript_id "MSTRG.74207.2"; exon_number "3";
7	StringTie	exon	7744146	7744203	1000	+	.	gene_id "MSTRG.74207"; transcript_id "MSTRG.74207.2"; exon_number "4";
7	StringTie	exon	7744306	7744386	1000	+	.	gene_id "MSTRG.74207"; transcript_id "MSTRG.74207.2"; exon_number "5";
7	StringTie	exon	7746234	7746687	1000	+	.	gene_id "MSTRG.74207"; transcript_id "MSTRG.74207.2"; exon_number "6";
7	StringTie	exon	7746779	7746875	1000	+	.	gene_id "MSTRG.74207"; transcript_id "MSTRG.74207.2"; exon_number "7";
7	StringTie	exon	7746959	7747029	1000	+	.	gene_id "MSTRG.74207"; transcript_id "MSTRG.74207.2"; exon_number "8";
7	StringTie	exon	7747398	7747461	1000	+	.	gene_id "MSTRG.74207"; transcript_id "MSTRG.74207.2"; exon_number "9";
7	StringTie	exon	7748287	7748395	1000	+	.	gene_id "MSTRG.74207"; transcript_id "MSTRG.74207.2"; exon_number "10";
7	StringTie	exon	7749848	7749989	1000	+	.	gene_id "MSTRG.74207"; transcript_id "MSTRG.74207.2"; exon_number "11";
7	StringTie	exon	7750082	7750128	1000	+	.	gene_id "MSTRG.74207"; transcript_id "MSTRG.74207.2"; exon_number "12";
7	StringTie	transcript	7734006	7747514	1000	+	.	gene_id "MSTRG.74207"; transcript_id "MSTRG.74207.3";
7	StringTie	exon	7734006	7734406	1000	+	.	gene_id "MSTRG.74207"; transcript_id "MSTRG.74207.3"; exon_number "1";
7	StringTie	exon	7739144	7739218	1000	+	.	gene_id "MSTRG.74207"; transcript_id "MSTRG.74207.3"; exon_number "2";
7	StringTie	exon	7743824	7743856	1000	+	.	gene_id "MSTRG.74207"; transcript_id "MSTRG.74207.3"; exon_number "3";
7	StringTie	exon	7744146	7744386	1000	+	.	gene_id "MSTRG.74207"; transcript_id "MSTRG.74207.3"; exon_number "4";
7	StringTie	exon	7746234	7746687	1000	+	.	gene_id "MSTRG.74207"; transcript_id "MSTRG.74207.3"; exon_number "5";
7	StringTie	exon	7746779	7746875	1000	+	.	gene_id "MSTRG.74207"; transcript_id "MSTRG.74207.3"; exon_number "6";
7	StringTie	exon	7746959	7747029	1000	+	.	gene_id "MSTRG.74207"; transcript_id "MSTRG.74207.3"; exon_number "7";
7	StringTie	exon	7747398	7747514	1000	+	.	gene_id "MSTRG.74207"; transcript_id "MSTRG.74207.3"; exon_number "8";
7	StringTie	transcript	7734006	7747514	1000	+	.	gene_id "MSTRG.74207"; transcript_id "MSTRG.74207.4";
7	StringTie	exon	7734006	7734149	1000	+	.	gene_id "MSTRG.74207"; transcript_id "MSTRG.74207.4"; exon_number "1";
7	StringTie	exon	7739144	7739218	1000	+	.	gene_id "MSTRG.74207"; transcript_id "MSTRG.74207.4"; exon_number "2";
7	StringTie	exon	7743824	7743856	1000	+	.	gene_id "MSTRG.74207"; transcript_id "MSTRG.74207.4"; exon_number "3";
7	StringTie	exon	7744146	7744203	1000	+	.	gene_id "MSTRG.74207"; transcript_id "MSTRG.74207.4"; exon_number "4";
7	StringTie	exon	7746234	7746687	1000	+	.	gene_id "MSTRG.74207"; transcript_id "MSTRG.74207.4"; exon_number "5";
7	StringTie	exon	7746779	7746875	1000	+	.	gene_id "MSTRG.74207"; transcript_id "MSTRG.74207.4"; exon_number "6";
7	StringTie	exon	7746959	7747029	1000	+	.	gene_id "MSTRG.74207"; transcript_id "MSTRG.74207.4"; exon_number "7";
7	StringTie	exon	7747398	7747514	1000	+	.	gene_id "MSTRG.74207"; transcript_id "MSTRG.74207.4"; exon_number "8";
7	StringTie	transcript	7734017	7747514	1000	+	.	gene_id "MSTRG.74207"; transcript_id "MSTRG.74207.5";
7	StringTie	exon	7734017	7734149	1000	+	.	gene_id "MSTRG.74207"; transcript_id "MSTRG.74207.5"; exon_number "1";
7	StringTie	exon	7739144	7739218	1000	+	.	gene_id "MSTRG.74207"; transcript_id "MSTRG.74207.5"; exon_number "2";
7	StringTie	exon	7743824	7743856	1000	+	.	gene_id "MSTRG.74207"; transcript_id "MSTRG.74207.5"; exon_number "3";
7	StringTie	exon	7744146	7744386	1000	+	.	gene_id "MSTRG.74207"; transcript_id "MSTRG.74207.5"; exon_number "4";
7	StringTie	exon	7746574	7746687	1000	+	.	gene_id "MSTRG.74207"; transcript_id "MSTRG.74207.5"; exon_number "5";
7	StringTie	exon	7746779	7746875	1000	+	.	gene_id "MSTRG.74207"; transcript_id "MSTRG.74207.5"; exon_number "6";
7	StringTie	exon	7746959	7747029	1000	+	.	gene_id "MSTRG.74207"; transcript_id "MSTRG.74207.5"; exon_number "7";
7	StringTie	exon	7747398	7747514	1000	+	.	gene_id "MSTRG.74207"; transcript_id "MSTRG.74207.5"; exon_number "8";
7	StringTie	transcript	7734017	7747461	1000	+	.	gene_id "MSTRG.74207"; transcript_id "MSTRG.74207.6";
7	StringTie	exon	7734017	7734149	1000	+	.	gene_id "MSTRG.74207"; transcript_id "MSTRG.74207.6"; exon_number "1";
7	StringTie	exon	7739144	7739218	1000	+	.	gene_id "MSTRG.74207"; transcript_id "MSTRG.74207.6"; exon_number "2";
7	StringTie	exon	7743824	7743856	1000	+	.	gene_id "MSTRG.74207"; transcript_id "MSTRG.74207.6"; exon_number "3";
7	StringTie	exon	7744146	7744386	1000	+	.	gene_id "MSTRG.74207"; transcript_id "MSTRG.74207.6"; exon_number "4";
7	StringTie	exon	7746544	7746687	1000	+	.	gene_id "MSTRG.74207"; transcript_id "MSTRG.74207.6"; exon_number "5";
7	StringTie	exon	7746779	7746875	1000	+	.	gene_id "MSTRG.74207"; transcript_id "MSTRG.74207.6"; exon_number "6";
7	StringTie	exon	7746959	7747029	1000	+	.	gene_id "MSTRG.74207"; transcript_id "MSTRG.74207.6"; exon_number "7";
7	StringTie	exon	7747398	7747461	1000	+	.	gene_id "MSTRG.74207"; transcript_id "MSTRG.74207.6"; exon_number "8";
7	StringTie	transcript	7734017	7749037	1000	+	.	gene_id "MSTRG.74207"; transcript_id "MSTRG.74207.7";
7	StringTie	exon	7734017	7734149	1000	+	.	gene_id "MSTRG.74207"; transcript_id "MSTRG.74207.7"; exon_number "1";
7	StringTie	exon	7739144	7739218	1000	+	.	gene_id "MSTRG.74207"; transcript_id "MSTRG.74207.7"; exon_number "2";
7	StringTie	exon	7743824	7743856	1000	+	.	gene_id "MSTRG.74207"; transcript_id "MSTRG.74207.7"; exon_number "3";
7	StringTie	exon	7744146	7744386	1000	+	.	gene_id "MSTRG.74207"; transcript_id "MSTRG.74207.7"; exon_number "4";
7	StringTie	exon	7746234	7746687	1000	+	.	gene_id "MSTRG.74207"; transcript_id "MSTRG.74207.7"; exon_number "5";
7	StringTie	exon	7746779	7746875	1000	+	.	gene_id "MSTRG.74207"; transcript_id "MSTRG.74207.7"; exon_number "6";
7	StringTie	exon	7746959	7747029	1000	+	.	gene_id "MSTRG.74207"; transcript_id "MSTRG.74207.7"; exon_number "7";
7	StringTie	exon	7747398	7747461	1000	+	.	gene_id "MSTRG.74207"; transcript_id "MSTRG.74207.7"; exon_number "8";
7	StringTie	exon	7748287	7748395	1000	+	.	gene_id "MSTRG.74207"; transcript_id "MSTRG.74207.7"; exon_number "9";
7	StringTie	exon	7749000	7749037	1000	+	.	gene_id "MSTRG.74207"; transcript_id "MSTRG.74207.7"; exon_number "10";
7	StringTie	transcript	7734017	7747032	1000	+	.	gene_id "MSTRG.74207"; transcript_id "MSTRG.74207.8";
7	StringTie	exon	7734017	7734149	1000	+	.	gene_id "MSTRG.74207"; transcript_id "MSTRG.74207.8"; exon_number "1";
7	StringTie	exon	7739144	7739218	1000	+	.	gene_id "MSTRG.74207"; transcript_id "MSTRG.74207.8"; exon_number "2";
7	StringTie	exon	7743824	7743856	1000	+	.	gene_id "MSTRG.74207"; transcript_id "MSTRG.74207.8"; exon_number "3";
7	StringTie	exon	7744146	7744203	1000	+	.	gene_id "MSTRG.74207"; transcript_id "MSTRG.74207.8"; exon_number "4";
7	StringTie	exon	7746234	7746875	1000	+	.	gene_id "MSTRG.74207"; transcript_id "MSTRG.74207.8"; exon_number "5";
7	StringTie	exon	7746959	7747032	1000	+	.	gene_id "MSTRG.74207"; transcript_id "MSTRG.74207.8"; exon_number "6";
7	StringTie	transcript	7734017	7747461	1000	+	.	gene_id "MSTRG.74207"; transcript_id "MSTRG.74207.9";
7	StringTie	exon	7734017	7734149	1000	+	.	gene_id "MSTRG.74207"; transcript_id "MSTRG.74207.9"; exon_number "1";
7	StringTie	exon	7739144	7739218	1000	+	.	gene_id "MSTRG.74207"; transcript_id "MSTRG.74207.9"; exon_number "2";
7	StringTie	exon	7743824	7743856	1000	+	.	gene_id "MSTRG.74207"; transcript_id "MSTRG.74207.9"; exon_number "3";
7	StringTie	exon	7744146	7744203	1000	+	.	gene_id "MSTRG.74207"; transcript_id "MSTRG.74207.9"; exon_number "4";
7	StringTie	exon	7744306	7744386	1000	+	.	gene_id "MSTRG.74207"; transcript_id "MSTRG.74207.9"; exon_number "5";
7	StringTie	exon	7746544	7746687	1000	+	.	gene_id "MSTRG.74207"; transcript_id "MSTRG.74207.9"; exon_number "6";
7	StringTie	exon	7746779	7746875	1000	+	.	gene_id "MSTRG.74207"; transcript_id "MSTRG.74207.9"; exon_number "7";
7	StringTie	exon	7746959	7747029	1000	+	.	gene_id "MSTRG.74207"; transcript_id "MSTRG.74207.9"; exon_number "8";
7	StringTie	exon	7747398	7747461	1000	+	.	gene_id "MSTRG.74207"; transcript_id "MSTRG.74207.9"; exon_number "9";
7	StringTie	transcript	7734017	7746430	1000	+	.	gene_id "MSTRG.74207"; transcript_id "MSTRG.74207.10";
7	StringTie	exon	7734017	7734149	1000	+	.	gene_id "MSTRG.74207"; transcript_id "MSTRG.74207.10"; exon_number "1";
7	StringTie	exon	7739144	7739218	1000	+	.	gene_id "MSTRG.74207"; transcript_id "MSTRG.74207.10"; exon_number "2";
7	StringTie	exon	7743824	7743856	1000	+	.	gene_id "MSTRG.74207"; transcript_id "MSTRG.74207.10"; exon_number "3";
7	StringTie	exon	7744146	7744208	1000	+	.	gene_id "MSTRG.74207"; transcript_id "MSTRG.74207.10"; exon_number "4";
7	StringTie	exon	7746234	7746430	1000	+	.	gene_id "MSTRG.74207"; transcript_id "MSTRG.74207.10"; exon_number "5";
7	StringTie	transcript	7734017	7747029	1000	+	.	gene_id "MSTRG.74207"; transcript_id "MSTRG.74207.11";
7	StringTie	exon	7734017	7734149	1000	+	.	gene_id "MSTRG.74207"; transcript_id "MSTRG.74207.11"; exon_number "1";
7	StringTie	exon	7739144	7739218	1000	+	.	gene_id "MSTRG.74207"; transcript_id "MSTRG.74207.11"; exon_number "2";
7	StringTie	exon	7743824	7743856	1000	+	.	gene_id "MSTRG.74207"; transcript_id "MSTRG.74207.11"; exon_number "3";
7	StringTie	exon	7744146	7744208	1000	+	.	gene_id "MSTRG.74207"; transcript_id "MSTRG.74207.11"; exon_number "4";
7	StringTie	exon	7744306	7744386	1000	+	.	gene_id "MSTRG.74207"; transcript_id "MSTRG.74207.11"; exon_number "5";
7	StringTie	exon	7746234	7746687	1000	+	.	gene_id "MSTRG.74207"; transcript_id "MSTRG.74207.11"; exon_number "6";
7	StringTie	exon	7746779	7746875	1000	+	.	gene_id "MSTRG.74207"; transcript_id "MSTRG.74207.11"; exon_number "7";
7	StringTie	exon	7746959	7747029	1000	+	.	gene_id "MSTRG.74207"; transcript_id "MSTRG.74207.11"; exon_number "8";
7	StringTie	transcript	7734028	7746430	1000	+	.	gene_id "MSTRG.74207"; transcript_id "MSTRG.74207.12";
7	StringTie	exon	7734028	7734149	1000	+	.	gene_id "MSTRG.74207"; transcript_id "MSTRG.74207.12"; exon_number "1";
7	StringTie	exon	7743824	7743856	1000	+	.	gene_id "MSTRG.74207"; transcript_id "MSTRG.74207.12"; exon_number "2";
7	StringTie	exon	7744146	7744386	1000	+	.	gene_id "MSTRG.74207"; transcript_id "MSTRG.74207.12"; exon_number "3";
7	StringTie	exon	7746234	7746430	1000	+	.	gene_id "MSTRG.74207"; transcript_id "MSTRG.74207.12"; exon_number "4";
7	StringTie	transcript	7750862	7752449	1000	+	.	gene_id "MSTRG.74208"; transcript_id "MSTRG.74208.1";
7	StringTie	exon	7750862	7752449	1000	+	.	gene_id "MSTRG.74208"; transcript_id "MSTRG.74208.1"; exon_number "1";
7	StringTie	transcript	7751511	7752687	1000	-	.	gene_id "MSTRG.74209"; transcript_id "MSTRG.74209.1";
7	StringTie	exon	7751511	7751893	1000	-	.	gene_id "MSTRG.74209"; transcript_id "MSTRG.74209.1"; exon_number "1";
7	StringTie	exon	7752537	7752687	1000	-	.	gene_id "MSTRG.74209"; transcript_id "MSTRG.74209.1"; exon_number "2";
7	StringTie	transcript	7751599	7752687	1000	-	.	gene_id "MSTRG.74209"; transcript_id "MSTRG.74209.2";
7	StringTie	exon	7751599	7751978	1000	-	.	gene_id "MSTRG.74209"; transcript_id "MSTRG.74209.2"; exon_number "1";
7	StringTie	exon	7752537	7752687	1000	-	.	gene_id "MSTRG.74209"; transcript_id "MSTRG.74209.2"; exon_number "2";
7	StringTie	transcript	7752769	7766034	1000	+	.	gene_id "MSTRG.74210"; transcript_id "MSTRG.74210.1";
7	StringTie	exon	7752769	7752883	1000	+	.	gene_id "MSTRG.74210"; transcript_id "MSTRG.74210.1"; exon_number "1";
7	StringTie	exon	7765473	7765568	1000	+	.	gene_id "MSTRG.74210"; transcript_id "MSTRG.74210.1"; exon_number "2";
7	StringTie	exon	7765659	7766034	1000	+	.	gene_id "MSTRG.74210"; transcript_id "MSTRG.74210.1"; exon_number "3";
7	StringTie	transcript	7755187	7755777	1000	+	.	gene_id "MSTRG.74211"; transcript_id "MSTRG.74211.1";
7	StringTie	exon	7755187	7755777	1000	+	.	gene_id "MSTRG.74211"; transcript_id "MSTRG.74211.1"; exon_number "1";
7	StringTie	transcript	7755212	7755777	1000	+	.	gene_id "MSTRG.74211"; transcript_id "MSTRG.74211.2";
7	StringTie	exon	7755212	7755351	1000	+	.	gene_id "MSTRG.74211"; transcript_id "MSTRG.74211.2"; exon_number "1";
7	StringTie	exon	7755657	7755777	1000	+	.	gene_id "MSTRG.74211"; transcript_id "MSTRG.74211.2"; exon_number "2";
7	StringTie	transcript	7762649	7763228	1000	+	.	gene_id "MSTRG.74212"; transcript_id "MSTRG.74212.1";
7	StringTie	exon	7762649	7763228	1000	+	.	gene_id "MSTRG.74212"; transcript_id "MSTRG.74212.1"; exon_number "1";
7	StringTie	transcript	7766330	7779193	1000	+	.	gene_id "MSTRG.74213"; transcript_id "MSTRG.74213.1";
7	StringTie	exon	7766330	7766442	1000	+	.	gene_id "MSTRG.74213"; transcript_id "MSTRG.74213.1"; exon_number "1";
7	StringTie	exon	7769398	7769436	1000	+	.	gene_id "MSTRG.74213"; transcript_id "MSTRG.74213.1"; exon_number "2";
7	StringTie	exon	7770856	7770888	1000	+	.	gene_id "MSTRG.74213"; transcript_id "MSTRG.74213.1"; exon_number "3";
7	StringTie	exon	7771398	7771674	1000	+	.	gene_id "MSTRG.74213"; transcript_id "MSTRG.74213.1"; exon_number "4";
7	StringTie	exon	7772125	7772608	1000	+	.	gene_id "MSTRG.74213"; transcript_id "MSTRG.74213.1"; exon_number "5";
7	StringTie	exon	7773138	7773267	1000	+	.	gene_id "MSTRG.74213"; transcript_id "MSTRG.74213.1"; exon_number "6";
7	StringTie	exon	7773511	7773557	1000	+	.	gene_id "MSTRG.74213"; transcript_id "MSTRG.74213.1"; exon_number "7";
7	StringTie	exon	7774758	7774791	1000	+	.	gene_id "MSTRG.74213"; transcript_id "MSTRG.74213.1"; exon_number "8";
7	StringTie	exon	7776648	7776735	1000	+	.	gene_id "MSTRG.74213"; transcript_id "MSTRG.74213.1"; exon_number "9";
7	StringTie	exon	7778639	7778780	1000	+	.	gene_id "MSTRG.74213"; transcript_id "MSTRG.74213.1"; exon_number "10";
7	StringTie	exon	7779150	7779193	1000	+	.	gene_id "MSTRG.74213"; transcript_id "MSTRG.74213.1"; exon_number "11";
7	StringTie	transcript	7766338	7772496	1000	+	.	gene_id "MSTRG.74213"; transcript_id "MSTRG.74213.2";
7	StringTie	exon	7766338	7766442	1000	+	.	gene_id "MSTRG.74213"; transcript_id "MSTRG.74213.2"; exon_number "1";
7	StringTie	exon	7769398	7769436	1000	+	.	gene_id "MSTRG.74213"; transcript_id "MSTRG.74213.2"; exon_number "2";
7	StringTie	exon	7770856	7770888	1000	+	.	gene_id "MSTRG.74213"; transcript_id "MSTRG.74213.2"; exon_number "3";
7	StringTie	exon	7772125	7772496	1000	+	.	gene_id "MSTRG.74213"; transcript_id "MSTRG.74213.2"; exon_number "4";
7	StringTie	transcript	7766344	7772496	1000	+	.	gene_id "MSTRG.74213"; transcript_id "MSTRG.74213.3";
7	StringTie	exon	7766344	7767220	1000	+	.	gene_id "MSTRG.74213"; transcript_id "MSTRG.74213.3"; exon_number "1";
7	StringTie	exon	7769398	7769436	1000	+	.	gene_id "MSTRG.74213"; transcript_id "MSTRG.74213.3"; exon_number "2";
7	StringTie	exon	7770856	7770888	1000	+	.	gene_id "MSTRG.74213"; transcript_id "MSTRG.74213.3"; exon_number "3";
7	StringTie	exon	7771398	7771674	1000	+	.	gene_id "MSTRG.74213"; transcript_id "MSTRG.74213.3"; exon_number "4";
7	StringTie	exon	7772125	7772496	1000	+	.	gene_id "MSTRG.74213"; transcript_id "MSTRG.74213.3"; exon_number "5";
7	StringTie	transcript	7766657	7772496	1000	+	.	gene_id "MSTRG.74213"; transcript_id "MSTRG.74213.4";
7	StringTie	exon	7766657	7767138	1000	+	.	gene_id "MSTRG.74213"; transcript_id "MSTRG.74213.4"; exon_number "1";
7	StringTie	exon	7769398	7769436	1000	+	.	gene_id "MSTRG.74213"; transcript_id "MSTRG.74213.4"; exon_number "2";
7	StringTie	exon	7770856	7770888	1000	+	.	gene_id "MSTRG.74213"; transcript_id "MSTRG.74213.4"; exon_number "3";
7	StringTie	exon	7771398	7771674	1000	+	.	gene_id "MSTRG.74213"; transcript_id "MSTRG.74213.4"; exon_number "4";
7	StringTie	exon	7772125	7772496	1000	+	.	gene_id "MSTRG.74213"; transcript_id "MSTRG.74213.4"; exon_number "5";
7	StringTie	transcript	7798246	7800138	1000	-	.	gene_id "MSTRG.74218"; transcript_id "MSTRG.74218.1";
7	StringTie	exon	7798246	7798801	1000	-	.	gene_id "MSTRG.74218"; transcript_id "MSTRG.74218.1"; exon_number "1";
7	StringTie	exon	7799976	7800138	1000	-	.	gene_id "MSTRG.74218"; transcript_id "MSTRG.74218.1"; exon_number "2";
7	StringTie	transcript	7799604	7800138	1000	-	.	gene_id "MSTRG.74218"; transcript_id "MSTRG.74218.2";
7	StringTie	exon	7799604	7799938	1000	-	.	gene_id "MSTRG.74218"; transcript_id "MSTRG.74218.2"; exon_number "1";
7	StringTie	exon	7800064	7800138	1000	-	.	gene_id "MSTRG.74218"; transcript_id "MSTRG.74218.2"; exon_number "2";
7	StringTie	transcript	7800368	7859661	1000	+	.	gene_id "MSTRG.74219"; transcript_id "MSTRG.74219.1";
7	StringTie	exon	7800368	7800418	1000	+	.	gene_id "MSTRG.74219"; transcript_id "MSTRG.74219.1"; exon_number "1";
7	StringTie	exon	7854249	7854567	1000	+	.	gene_id "MSTRG.74219"; transcript_id "MSTRG.74219.1"; exon_number "2";
7	StringTie	exon	7858057	7858194	1000	+	.	gene_id "MSTRG.74219"; transcript_id "MSTRG.74219.1"; exon_number "3";
7	StringTie	exon	7859526	7859661	1000	+	.	gene_id "MSTRG.74219"; transcript_id "MSTRG.74219.1"; exon_number "4";
7	StringTie	transcript	7800368	7802940	1000	+	.	gene_id "MSTRG.74219"; transcript_id "MSTRG.74219.2";
7	StringTie	exon	7800368	7800418	1000	+	.	gene_id "MSTRG.74219"; transcript_id "MSTRG.74219.2"; exon_number "1";
7	StringTie	exon	7802838	7802940	1000	+	.	gene_id "MSTRG.74219"; transcript_id "MSTRG.74219.2"; exon_number "2";
7	StringTie	transcript	7800796	7861390	1000	+	.	gene_id "MSTRG.74219"; transcript_id "MSTRG.74219.3";
7	StringTie	exon	7800796	7800893	1000	+	.	gene_id "MSTRG.74219"; transcript_id "MSTRG.74219.3"; exon_number "1";
7	StringTie	exon	7854249	7854567	1000	+	.	gene_id "MSTRG.74219"; transcript_id "MSTRG.74219.3"; exon_number "2";
7	StringTie	exon	7858057	7858194	1000	+	.	gene_id "MSTRG.74219"; transcript_id "MSTRG.74219.3"; exon_number "3";
7	StringTie	exon	7859526	7859661	1000	+	.	gene_id "MSTRG.74219"; transcript_id "MSTRG.74219.3"; exon_number "4";
7	StringTie	exon	7861175	7861390	1000	+	.	gene_id "MSTRG.74219"; transcript_id "MSTRG.74219.3"; exon_number "5";
7	StringTie	transcript	7800796	7859661	1000	+	.	gene_id "MSTRG.74219"; transcript_id "MSTRG.74219.4";
7	StringTie	exon	7800796	7800893	1000	+	.	gene_id "MSTRG.74219"; transcript_id "MSTRG.74219.4"; exon_number "1";
7	StringTie	exon	7802838	7802940	1000	+	.	gene_id "MSTRG.74219"; transcript_id "MSTRG.74219.4"; exon_number "2";
7	StringTie	exon	7854249	7854567	1000	+	.	gene_id "MSTRG.74219"; transcript_id "MSTRG.74219.4"; exon_number "3";
7	StringTie	exon	7858057	7858194	1000	+	.	gene_id "MSTRG.74219"; transcript_id "MSTRG.74219.4"; exon_number "4";
7	StringTie	exon	7859526	7859661	1000	+	.	gene_id "MSTRG.74219"; transcript_id "MSTRG.74219.4"; exon_number "5";
7	StringTie	transcript	7800803	7862145	1000	+	.	gene_id "MSTRG.74219"; transcript_id "MSTRG.74219.5";
7	StringTie	exon	7800803	7800893	1000	+	.	gene_id "MSTRG.74219"; transcript_id "MSTRG.74219.5"; exon_number "1";
7	StringTie	exon	7854249	7854567	1000	+	.	gene_id "MSTRG.74219"; transcript_id "MSTRG.74219.5"; exon_number "2";
7	StringTie	exon	7858057	7858194	1000	+	.	gene_id "MSTRG.74219"; transcript_id "MSTRG.74219.5"; exon_number "3";
7	StringTie	exon	7859526	7859661	1000	+	.	gene_id "MSTRG.74219"; transcript_id "MSTRG.74219.5"; exon_number "4";
7	StringTie	exon	7862114	7862145	1000	+	.	gene_id "MSTRG.74219"; transcript_id "MSTRG.74219.5"; exon_number "5";
7	StringTie	transcript	7863438	7880935	1000	+	.	gene_id "MSTRG.74221"; transcript_id "MSTRG.74221.1";
7	StringTie	exon	7863438	7863568	1000	+	.	gene_id "MSTRG.74221"; transcript_id "MSTRG.74221.1"; exon_number "1";
7	StringTie	exon	7869182	7869391	1000	+	.	gene_id "MSTRG.74221"; transcript_id "MSTRG.74221.1"; exon_number "2";
7	StringTie	exon	7869923	7870122	1000	+	.	gene_id "MSTRG.74221"; transcript_id "MSTRG.74221.1"; exon_number "3";
7	StringTie	exon	7870400	7870695	1000	+	.	gene_id "MSTRG.74221"; transcript_id "MSTRG.74221.1"; exon_number "4";
7	StringTie	exon	7871762	7871872	1000	+	.	gene_id "MSTRG.74221"; transcript_id "MSTRG.74221.1"; exon_number "5";
7	StringTie	exon	7880883	7880935	1000	+	.	gene_id "MSTRG.74221"; transcript_id "MSTRG.74221.1"; exon_number "6";
7	StringTie	transcript	7881234	7882193	1000	+	.	gene_id "MSTRG.74222"; transcript_id "MSTRG.74222.1";
7	StringTie	exon	7881234	7881452	1000	+	.	gene_id "MSTRG.74222"; transcript_id "MSTRG.74222.1"; exon_number "1";
7	StringTie	exon	7882056	7882193	1000	+	.	gene_id "MSTRG.74222"; transcript_id "MSTRG.74222.1"; exon_number "2";
7	StringTie	transcript	7884904	7885997	1000	+	.	gene_id "MSTRG.74223"; transcript_id "MSTRG.74223.1";
7	StringTie	exon	7884904	7885195	1000	+	.	gene_id "MSTRG.74223"; transcript_id "MSTRG.74223.1"; exon_number "1";
7	StringTie	exon	7885332	7885462	1000	+	.	gene_id "MSTRG.74223"; transcript_id "MSTRG.74223.1"; exon_number "2";
7	StringTie	exon	7885619	7885824	1000	+	.	gene_id "MSTRG.74223"; transcript_id "MSTRG.74223.1"; exon_number "3";
7	StringTie	exon	7885914	7885997	1000	+	.	gene_id "MSTRG.74223"; transcript_id "MSTRG.74223.1"; exon_number "4";
7	StringTie	transcript	7884904	7885824	1000	+	.	gene_id "MSTRG.74223"; transcript_id "MSTRG.74223.2";
7	StringTie	exon	7884904	7884934	1000	+	.	gene_id "MSTRG.74223"; transcript_id "MSTRG.74223.2"; exon_number "1";
7	StringTie	exon	7885033	7885195	1000	+	.	gene_id "MSTRG.74223"; transcript_id "MSTRG.74223.2"; exon_number "2";
7	StringTie	exon	7885332	7885462	1000	+	.	gene_id "MSTRG.74223"; transcript_id "MSTRG.74223.2"; exon_number "3";
7	StringTie	exon	7885619	7885824	1000	+	.	gene_id "MSTRG.74223"; transcript_id "MSTRG.74223.2"; exon_number "4";
7	StringTie	transcript	7886622	7887033	1000	+	.	gene_id "MSTRG.74224"; transcript_id "MSTRG.74224.1";
7	StringTie	exon	7886622	7887033	1000	+	.	gene_id "MSTRG.74224"; transcript_id "MSTRG.74224.1"; exon_number "1";
7	StringTie	transcript	7887661	7888805	1000	+	.	gene_id "MSTRG.74225"; transcript_id "MSTRG.74225.1";
7	StringTie	exon	7887661	7888805	1000	+	.	gene_id "MSTRG.74225"; transcript_id "MSTRG.74225.1"; exon_number "1";
7	StringTie	transcript	7891044	7902018	1000	+	.	gene_id "MSTRG.74226"; transcript_id "MSTRG.74226.1";
7	StringTie	exon	7891044	7891319	1000	+	.	gene_id "MSTRG.74226"; transcript_id "MSTRG.74226.1"; exon_number "1";
7	StringTie	exon	7893245	7893402	1000	+	.	gene_id "MSTRG.74226"; transcript_id "MSTRG.74226.1"; exon_number "2";
7	StringTie	exon	7893501	7893629	1000	+	.	gene_id "MSTRG.74226"; transcript_id "MSTRG.74226.1"; exon_number "3";
7	StringTie	exon	7894880	7895199	1000	+	.	gene_id "MSTRG.74226"; transcript_id "MSTRG.74226.1"; exon_number "4";
7	StringTie	exon	7901915	7902018	1000	+	.	gene_id "MSTRG.74226"; transcript_id "MSTRG.74226.1"; exon_number "5";
7	StringTie	transcript	7891049	7892522	1000	+	.	gene_id "MSTRG.74226"; transcript_id "MSTRG.74226.2";
7	StringTie	exon	7891049	7891323	1000	+	.	gene_id "MSTRG.74226"; transcript_id "MSTRG.74226.2"; exon_number "1";
7	StringTie	exon	7892147	7892522	1000	+	.	gene_id "MSTRG.74226"; transcript_id "MSTRG.74226.2"; exon_number "2";
7	StringTie	transcript	7891056	7902018	1000	+	.	gene_id "MSTRG.74226"; transcript_id "MSTRG.74226.3";
7	StringTie	exon	7891056	7891319	1000	+	.	gene_id "MSTRG.74226"; transcript_id "MSTRG.74226.3"; exon_number "1";
7	StringTie	exon	7893501	7893629	1000	+	.	gene_id "MSTRG.74226"; transcript_id "MSTRG.74226.3"; exon_number "2";
7	StringTie	exon	7894880	7895199	1000	+	.	gene_id "MSTRG.74226"; transcript_id "MSTRG.74226.3"; exon_number "3";
7	StringTie	exon	7900762	7900792	1000	+	.	gene_id "MSTRG.74226"; transcript_id "MSTRG.74226.3"; exon_number "4";
7	StringTie	exon	7901915	7902018	1000	+	.	gene_id "MSTRG.74226"; transcript_id "MSTRG.74226.3"; exon_number "5";
7	StringTie	transcript	7891056	7893402	1000	+	.	gene_id "MSTRG.74226"; transcript_id "MSTRG.74226.4";
7	StringTie	exon	7891056	7891319	1000	+	.	gene_id "MSTRG.74226"; transcript_id "MSTRG.74226.4"; exon_number "1";
7	StringTie	exon	7892147	7892523	1000	+	.	gene_id "MSTRG.74226"; transcript_id "MSTRG.74226.4"; exon_number "2";
7	StringTie	exon	7892727	7892812	1000	+	.	gene_id "MSTRG.74226"; transcript_id "MSTRG.74226.4"; exon_number "3";
7	StringTie	exon	7893245	7893402	1000	+	.	gene_id "MSTRG.74226"; transcript_id "MSTRG.74226.4"; exon_number "4";
7	StringTie	transcript	7891056	7895827	1000	+	.	gene_id "MSTRG.74226"; transcript_id "MSTRG.74226.5";
7	StringTie	exon	7891056	7891319	1000	+	.	gene_id "MSTRG.74226"; transcript_id "MSTRG.74226.5"; exon_number "1";
7	StringTie	exon	7892727	7892812	1000	+	.	gene_id "MSTRG.74226"; transcript_id "MSTRG.74226.5"; exon_number "2";
7	StringTie	exon	7893245	7893402	1000	+	.	gene_id "MSTRG.74226"; transcript_id "MSTRG.74226.5"; exon_number "3";
7	StringTie	exon	7893501	7893629	1000	+	.	gene_id "MSTRG.74226"; transcript_id "MSTRG.74226.5"; exon_number "4";
7	StringTie	exon	7894880	7894983	1000	+	.	gene_id "MSTRG.74226"; transcript_id "MSTRG.74226.5"; exon_number "5";
7	StringTie	exon	7895063	7895199	1000	+	.	gene_id "MSTRG.74226"; transcript_id "MSTRG.74226.5"; exon_number "6";
7	StringTie	exon	7895301	7895827	1000	+	.	gene_id "MSTRG.74226"; transcript_id "MSTRG.74226.5"; exon_number "7";
7	StringTie	transcript	7891056	7895199	1000	+	.	gene_id "MSTRG.74226"; transcript_id "MSTRG.74226.6";
7	StringTie	exon	7891056	7891319	1000	+	.	gene_id "MSTRG.74226"; transcript_id "MSTRG.74226.6"; exon_number "1";
7	StringTie	exon	7893245	7893402	1000	+	.	gene_id "MSTRG.74226"; transcript_id "MSTRG.74226.6"; exon_number "2";
7	StringTie	exon	7893501	7893629	1000	+	.	gene_id "MSTRG.74226"; transcript_id "MSTRG.74226.6"; exon_number "3";
7	StringTie	exon	7894880	7894983	1000	+	.	gene_id "MSTRG.74226"; transcript_id "MSTRG.74226.6"; exon_number "4";
7	StringTie	exon	7895063	7895199	1000	+	.	gene_id "MSTRG.74226"; transcript_id "MSTRG.74226.6"; exon_number "5";
7	StringTie	transcript	7891056	7895062	1000	+	.	gene_id "MSTRG.74226"; transcript_id "MSTRG.74226.7";
7	StringTie	exon	7891056	7891323	1000	+	.	gene_id "MSTRG.74226"; transcript_id "MSTRG.74226.7"; exon_number "1";
7	StringTie	exon	7893501	7893629	1000	+	.	gene_id "MSTRG.74226"; transcript_id "MSTRG.74226.7"; exon_number "2";
7	StringTie	exon	7894880	7895062	1000	+	.	gene_id "MSTRG.74226"; transcript_id "MSTRG.74226.7"; exon_number "3";
7	StringTie	transcript	7891083	7902018	1000	+	.	gene_id "MSTRG.74226"; transcript_id "MSTRG.74226.8";
7	StringTie	exon	7891083	7891323	1000	+	.	gene_id "MSTRG.74226"; transcript_id "MSTRG.74226.8"; exon_number "1";
7	StringTie	exon	7893245	7893402	1000	+	.	gene_id "MSTRG.74226"; transcript_id "MSTRG.74226.8"; exon_number "2";
7	StringTie	exon	7893501	7893629	1000	+	.	gene_id "MSTRG.74226"; transcript_id "MSTRG.74226.8"; exon_number "3";
7	StringTie	exon	7894880	7894983	1000	+	.	gene_id "MSTRG.74226"; transcript_id "MSTRG.74226.8"; exon_number "4";
7	StringTie	exon	7895063	7895199	1000	+	.	gene_id "MSTRG.74226"; transcript_id "MSTRG.74226.8"; exon_number "5";
7	StringTie	exon	7901915	7902018	1000	+	.	gene_id "MSTRG.74226"; transcript_id "MSTRG.74226.8"; exon_number "6";
7	StringTie	transcript	7891218	7896368	1000	+	.	gene_id "MSTRG.74226"; transcript_id "MSTRG.74226.9";
7	StringTie	exon	7891218	7891319	1000	+	.	gene_id "MSTRG.74226"; transcript_id "MSTRG.74226.9"; exon_number "1";
7	StringTie	exon	7893245	7893402	1000	+	.	gene_id "MSTRG.74226"; transcript_id "MSTRG.74226.9"; exon_number "2";
7	StringTie	exon	7893501	7893629	1000	+	.	gene_id "MSTRG.74226"; transcript_id "MSTRG.74226.9"; exon_number "3";
7	StringTie	exon	7894939	7894983	1000	+	.	gene_id "MSTRG.74226"; transcript_id "MSTRG.74226.9"; exon_number "4";
7	StringTie	exon	7895063	7895199	1000	+	.	gene_id "MSTRG.74226"; transcript_id "MSTRG.74226.9"; exon_number "5";
7	StringTie	exon	7896262	7896368	1000	+	.	gene_id "MSTRG.74226"; transcript_id "MSTRG.74226.9"; exon_number "6";
7	StringTie	transcript	7891226	7892522	1000	+	.	gene_id "MSTRG.74226"; transcript_id "MSTRG.74226.10";
7	StringTie	exon	7891226	7891319	1000	+	.	gene_id "MSTRG.74226"; transcript_id "MSTRG.74226.10"; exon_number "1";
7	StringTie	exon	7892249	7892522	1000	+	.	gene_id "MSTRG.74226"; transcript_id "MSTRG.74226.10"; exon_number "2";
7	StringTie	transcript	7891226	7895134	1000	+	.	gene_id "MSTRG.74226"; transcript_id "MSTRG.74226.11";
7	StringTie	exon	7891226	7891319	1000	+	.	gene_id "MSTRG.74226"; transcript_id "MSTRG.74226.11"; exon_number "1";
7	StringTie	exon	7892523	7892609	1000	+	.	gene_id "MSTRG.74226"; transcript_id "MSTRG.74226.11"; exon_number "2";
7	StringTie	exon	7892727	7892812	1000	+	.	gene_id "MSTRG.74226"; transcript_id "MSTRG.74226.11"; exon_number "3";
7	StringTie	exon	7893245	7893402	1000	+	.	gene_id "MSTRG.74226"; transcript_id "MSTRG.74226.11"; exon_number "4";
7	StringTie	exon	7893501	7893629	1000	+	.	gene_id "MSTRG.74226"; transcript_id "MSTRG.74226.11"; exon_number "5";
7	StringTie	exon	7894939	7895134	1000	+	.	gene_id "MSTRG.74226"; transcript_id "MSTRG.74226.11"; exon_number "6";
7	StringTie	transcript	7891226	7895134	1000	+	.	gene_id "MSTRG.74226"; transcript_id "MSTRG.74226.12";
7	StringTie	exon	7891226	7891323	1000	+	.	gene_id "MSTRG.74226"; transcript_id "MSTRG.74226.12"; exon_number "1";
7	StringTie	exon	7892727	7892812	1000	+	.	gene_id "MSTRG.74226"; transcript_id "MSTRG.74226.12"; exon_number "2";
7	StringTie	exon	7893245	7893402	1000	+	.	gene_id "MSTRG.74226"; transcript_id "MSTRG.74226.12"; exon_number "3";
7	StringTie	exon	7893501	7893629	1000	+	.	gene_id "MSTRG.74226"; transcript_id "MSTRG.74226.12"; exon_number "4";
7	StringTie	exon	7894880	7894983	1000	+	.	gene_id "MSTRG.74226"; transcript_id "MSTRG.74226.12"; exon_number "5";
7	StringTie	exon	7895063	7895134	1000	+	.	gene_id "MSTRG.74226"; transcript_id "MSTRG.74226.12"; exon_number "6";
7	StringTie	transcript	7910603	7917403	1000	+	.	gene_id "MSTRG.74229"; transcript_id "MSTRG.74229.1";
7	StringTie	exon	7910603	7910848	1000	+	.	gene_id "MSTRG.74229"; transcript_id "MSTRG.74229.1"; exon_number "1";
7	StringTie	exon	7913453	7913531	1000	+	.	gene_id "MSTRG.74229"; transcript_id "MSTRG.74229.1"; exon_number "2";
7	StringTie	exon	7916880	7917022	1000	+	.	gene_id "MSTRG.74229"; transcript_id "MSTRG.74229.1"; exon_number "3";
7	StringTie	exon	7917102	7917403	1000	+	.	gene_id "MSTRG.74229"; transcript_id "MSTRG.74229.1"; exon_number "4";
7	StringTie	transcript	7910646	7916654	1000	+	.	gene_id "MSTRG.74229"; transcript_id "MSTRG.74229.2";
7	StringTie	exon	7910646	7910848	1000	+	.	gene_id "MSTRG.74229"; transcript_id "MSTRG.74229.2"; exon_number "1";
7	StringTie	exon	7913453	7913531	1000	+	.	gene_id "MSTRG.74229"; transcript_id "MSTRG.74229.2"; exon_number "2";
7	StringTie	exon	7916510	7916654	1000	+	.	gene_id "MSTRG.74229"; transcript_id "MSTRG.74229.2"; exon_number "3";
7	StringTie	transcript	7912615	7913113	1000	-	.	gene_id "MSTRG.74230"; transcript_id "MSTRG.74230.1";
7	StringTie	exon	7912615	7913113	1000	-	.	gene_id "MSTRG.74230"; transcript_id "MSTRG.74230.1"; exon_number "1";
7	StringTie	transcript	7920466	7922293	1000	+	.	gene_id "MSTRG.74233"; transcript_id "MSTRG.74233.1";
7	StringTie	exon	7920466	7920510	1000	+	.	gene_id "MSTRG.74233"; transcript_id "MSTRG.74233.1"; exon_number "1";
7	StringTie	exon	7921129	7921362	1000	+	.	gene_id "MSTRG.74233"; transcript_id "MSTRG.74233.1"; exon_number "2";
7	StringTie	exon	7921483	7921593	1000	+	.	gene_id "MSTRG.74233"; transcript_id "MSTRG.74233.1"; exon_number "3";
7	StringTie	exon	7922076	7922293	1000	+	.	gene_id "MSTRG.74233"; transcript_id "MSTRG.74233.1"; exon_number "4";
7	StringTie	transcript	7949216	7950443	1000	+	.	gene_id "MSTRG.74236"; transcript_id "MSTRG.74236.1";
7	StringTie	exon	7949216	7950443	1000	+	.	gene_id "MSTRG.74236"; transcript_id "MSTRG.74236.1"; exon_number "1";
7	StringTie	transcript	7989516	7998299	1000	-	.	gene_id "MSTRG.74237"; transcript_id "MSTRG.74237.1";
7	StringTie	exon	7989516	7989579	1000	-	.	gene_id "MSTRG.74237"; transcript_id "MSTRG.74237.1"; exon_number "1";
7	StringTie	exon	7998224	7998299	1000	-	.	gene_id "MSTRG.74237"; transcript_id "MSTRG.74237.1"; exon_number "2";
7	StringTie	transcript	7996034	7998299	1000	-	.	gene_id "MSTRG.74237"; transcript_id "MSTRG.74237.2";
7	StringTie	exon	7996034	7996177	1000	-	.	gene_id "MSTRG.74237"; transcript_id "MSTRG.74237.2"; exon_number "1";
7	StringTie	exon	7998224	7998299	1000	-	.	gene_id "MSTRG.74237"; transcript_id "MSTRG.74237.2"; exon_number "2";
7	StringTie	transcript	7996114	7998299	1000	-	.	gene_id "MSTRG.74237"; transcript_id "MSTRG.74237.3";
7	StringTie	exon	7996114	7996218	1000	-	.	gene_id "MSTRG.74237"; transcript_id "MSTRG.74237.3"; exon_number "1";
7	StringTie	exon	7998224	7998299	1000	-	.	gene_id "MSTRG.74237"; transcript_id "MSTRG.74237.3"; exon_number "2";
7	StringTie	transcript	7998628	7999140	1000	-	.	gene_id "MSTRG.74239"; transcript_id "MSTRG.74239.1";
7	StringTie	exon	7998628	7999140	1000	-	.	gene_id "MSTRG.74239"; transcript_id "MSTRG.74239.1"; exon_number "1";
7	StringTie	transcript	7999292	8005924	1000	+	.	gene_id "MSTRG.74240"; transcript_id "MSTRG.74240.1";
7	StringTie	exon	7999292	8000101	1000	+	.	gene_id "MSTRG.74240"; transcript_id "MSTRG.74240.1"; exon_number "1";
7	StringTie	exon	8001878	8002079	1000	+	.	gene_id "MSTRG.74240"; transcript_id "MSTRG.74240.1"; exon_number "2";
7	StringTie	exon	8002212	8002339	1000	+	.	gene_id "MSTRG.74240"; transcript_id "MSTRG.74240.1"; exon_number "3";
7	StringTie	exon	8002441	8002579	1000	+	.	gene_id "MSTRG.74240"; transcript_id "MSTRG.74240.1"; exon_number "4";
7	StringTie	exon	8002668	8002779	1000	+	.	gene_id "MSTRG.74240"; transcript_id "MSTRG.74240.1"; exon_number "5";
7	StringTie	exon	8005823	8005924	1000	+	.	gene_id "MSTRG.74240"; transcript_id "MSTRG.74240.1"; exon_number "6";
7	StringTie	transcript	7999292	8002667	1000	+	.	gene_id "MSTRG.74240"; transcript_id "MSTRG.74240.2";
7	StringTie	exon	7999292	7999467	1000	+	.	gene_id "MSTRG.74240"; transcript_id "MSTRG.74240.2"; exon_number "1";
7	StringTie	exon	7999957	8000101	1000	+	.	gene_id "MSTRG.74240"; transcript_id "MSTRG.74240.2"; exon_number "2";
7	StringTie	exon	8001878	8002079	1000	+	.	gene_id "MSTRG.74240"; transcript_id "MSTRG.74240.2"; exon_number "3";
7	StringTie	exon	8002212	8002339	1000	+	.	gene_id "MSTRG.74240"; transcript_id "MSTRG.74240.2"; exon_number "4";
7	StringTie	exon	8002441	8002667	1000	+	.	gene_id "MSTRG.74240"; transcript_id "MSTRG.74240.2"; exon_number "5";
7	StringTie	transcript	7999298	8002826	1000	+	.	gene_id "MSTRG.74240"; transcript_id "MSTRG.74240.3";
7	StringTie	exon	7999298	7999355	1000	+	.	gene_id "MSTRG.74240"; transcript_id "MSTRG.74240.3"; exon_number "1";
7	StringTie	exon	7999957	8000101	1000	+	.	gene_id "MSTRG.74240"; transcript_id "MSTRG.74240.3"; exon_number "2";
7	StringTie	exon	8001878	8002079	1000	+	.	gene_id "MSTRG.74240"; transcript_id "MSTRG.74240.3"; exon_number "3";
7	StringTie	exon	8002212	8002826	1000	+	.	gene_id "MSTRG.74240"; transcript_id "MSTRG.74240.3"; exon_number "4";
7	StringTie	transcript	7999300	8002579	1000	+	.	gene_id "MSTRG.74240"; transcript_id "MSTRG.74240.4";
7	StringTie	exon	7999300	7999691	1000	+	.	gene_id "MSTRG.74240"; transcript_id "MSTRG.74240.4"; exon_number "1";
7	StringTie	exon	7999957	8000101	1000	+	.	gene_id "MSTRG.74240"; transcript_id "MSTRG.74240.4"; exon_number "2";
7	StringTie	exon	8001878	8002079	1000	+	.	gene_id "MSTRG.74240"; transcript_id "MSTRG.74240.4"; exon_number "3";
7	StringTie	exon	8002212	8002339	1000	+	.	gene_id "MSTRG.74240"; transcript_id "MSTRG.74240.4"; exon_number "4";
7	StringTie	exon	8002420	8002579	1000	+	.	gene_id "MSTRG.74240"; transcript_id "MSTRG.74240.4"; exon_number "5";
7	StringTie	transcript	7999372	8002339	1000	+	.	gene_id "MSTRG.74240"; transcript_id "MSTRG.74240.5";
7	StringTie	exon	7999372	7999691	1000	+	.	gene_id "MSTRG.74240"; transcript_id "MSTRG.74240.5"; exon_number "1";
7	StringTie	exon	7999957	8000101	1000	+	.	gene_id "MSTRG.74240"; transcript_id "MSTRG.74240.5"; exon_number "2";
7	StringTie	exon	8001878	8002079	1000	+	.	gene_id "MSTRG.74240"; transcript_id "MSTRG.74240.5"; exon_number "3";
7	StringTie	exon	8002218	8002339	1000	+	.	gene_id "MSTRG.74240"; transcript_id "MSTRG.74240.5"; exon_number "4";
7	StringTie	transcript	7999397	8002339	1000	+	.	gene_id "MSTRG.74240"; transcript_id "MSTRG.74240.6";
7	StringTie	exon	7999397	7999691	1000	+	.	gene_id "MSTRG.74240"; transcript_id "MSTRG.74240.6"; exon_number "1";
7	StringTie	exon	7999957	8000101	1000	+	.	gene_id "MSTRG.74240"; transcript_id "MSTRG.74240.6"; exon_number "2";
7	StringTie	exon	8002212	8002339	1000	+	.	gene_id "MSTRG.74240"; transcript_id "MSTRG.74240.6"; exon_number "3";
7	StringTie	transcript	8015635	8018081	1000	-	.	gene_id "MSTRG.74247"; transcript_id "MSTRG.74247.1";
7	StringTie	exon	8015635	8015932	1000	-	.	gene_id "MSTRG.74247"; transcript_id "MSTRG.74247.1"; exon_number "1";
7	StringTie	exon	8016037	8016372	1000	-	.	gene_id "MSTRG.74247"; transcript_id "MSTRG.74247.1"; exon_number "2";
7	StringTie	exon	8017928	8018081	1000	-	.	gene_id "MSTRG.74247"; transcript_id "MSTRG.74247.1"; exon_number "3";
7	StringTie	transcript	8015903	8018081	1000	-	.	gene_id "MSTRG.74247"; transcript_id "MSTRG.74247.2";
7	StringTie	exon	8015903	8015932	1000	-	.	gene_id "MSTRG.74247"; transcript_id "MSTRG.74247.2"; exon_number "1";
7	StringTie	exon	8016037	8016117	1000	-	.	gene_id "MSTRG.74247"; transcript_id "MSTRG.74247.2"; exon_number "2";
7	StringTie	exon	8017928	8018081	1000	-	.	gene_id "MSTRG.74247"; transcript_id "MSTRG.74247.2"; exon_number "3";
7	StringTie	transcript	8015903	8018081	1000	-	.	gene_id "MSTRG.74247"; transcript_id "MSTRG.74247.3";
7	StringTie	exon	8015903	8015932	1000	-	.	gene_id "MSTRG.74247"; transcript_id "MSTRG.74247.3"; exon_number "1";
7	StringTie	exon	8016037	8016372	1000	-	.	gene_id "MSTRG.74247"; transcript_id "MSTRG.74247.3"; exon_number "2";
7	StringTie	exon	8017913	8018081	1000	-	.	gene_id "MSTRG.74247"; transcript_id "MSTRG.74247.3"; exon_number "3";
7	StringTie	transcript	8017200	8018081	1000	-	.	gene_id "MSTRG.74247"; transcript_id "MSTRG.74247.4";
7	StringTie	exon	8017200	8017397	1000	-	.	gene_id "MSTRG.74247"; transcript_id "MSTRG.74247.4"; exon_number "1";
7	StringTie	exon	8017928	8018081	1000	-	.	gene_id "MSTRG.74247"; transcript_id "MSTRG.74247.4"; exon_number "2";
7	StringTie	transcript	8017236	8018081	1000	-	.	gene_id "MSTRG.74247"; transcript_id "MSTRG.74247.5";
7	StringTie	exon	8017236	8017426	1000	-	.	gene_id "MSTRG.74247"; transcript_id "MSTRG.74247.5"; exon_number "1";
7	StringTie	exon	8017928	8018081	1000	-	.	gene_id "MSTRG.74247"; transcript_id "MSTRG.74247.5"; exon_number "2";
7	StringTie	transcript	8100500	8113867	1000	-	.	gene_id "MSTRG.74250"; transcript_id "MSTRG.74250.1";
7	StringTie	exon	8100500	8100603	1000	-	.	gene_id "MSTRG.74250"; transcript_id "MSTRG.74250.1"; exon_number "1";
7	StringTie	exon	8100824	8100940	1000	-	.	gene_id "MSTRG.74250"; transcript_id "MSTRG.74250.1"; exon_number "2";
7	StringTie	exon	8101086	8101311	1000	-	.	gene_id "MSTRG.74250"; transcript_id "MSTRG.74250.1"; exon_number "3";
7	StringTie	exon	8101414	8101563	1000	-	.	gene_id "MSTRG.74250"; transcript_id "MSTRG.74250.1"; exon_number "4";
7	StringTie	exon	8103028	8103097	1000	-	.	gene_id "MSTRG.74250"; transcript_id "MSTRG.74250.1"; exon_number "5";
7	StringTie	exon	8113695	8113867	1000	-	.	gene_id "MSTRG.74250"; transcript_id "MSTRG.74250.1"; exon_number "6";
7	StringTie	transcript	8100500	8113867	1000	-	.	gene_id "MSTRG.74250"; transcript_id "MSTRG.74250.2";
7	StringTie	exon	8100500	8100603	1000	-	.	gene_id "MSTRG.74250"; transcript_id "MSTRG.74250.2"; exon_number "1";
7	StringTie	exon	8100824	8100940	1000	-	.	gene_id "MSTRG.74250"; transcript_id "MSTRG.74250.2"; exon_number "2";
7	StringTie	exon	8101086	8101311	1000	-	.	gene_id "MSTRG.74250"; transcript_id "MSTRG.74250.2"; exon_number "3";
7	StringTie	exon	8101414	8101563	1000	-	.	gene_id "MSTRG.74250"; transcript_id "MSTRG.74250.2"; exon_number "4";
7	StringTie	exon	8103028	8103097	1000	-	.	gene_id "MSTRG.74250"; transcript_id "MSTRG.74250.2"; exon_number "5";
7	StringTie	exon	8113734	8113867	1000	-	.	gene_id "MSTRG.74250"; transcript_id "MSTRG.74250.2"; exon_number "6";
7	StringTie	transcript	8100780	8113867	1000	-	.	gene_id "MSTRG.74250"; transcript_id "MSTRG.74250.3";
7	StringTie	exon	8100780	8100940	1000	-	.	gene_id "MSTRG.74250"; transcript_id "MSTRG.74250.3"; exon_number "1";
7	StringTie	exon	8101086	8101311	1000	-	.	gene_id "MSTRG.74250"; transcript_id "MSTRG.74250.3"; exon_number "2";
7	StringTie	exon	8101414	8101563	1000	-	.	gene_id "MSTRG.74250"; transcript_id "MSTRG.74250.3"; exon_number "3";
7	StringTie	exon	8103028	8103097	1000	-	.	gene_id "MSTRG.74250"; transcript_id "MSTRG.74250.3"; exon_number "4";
7	StringTie	exon	8113699	8113867	1000	-	.	gene_id "MSTRG.74250"; transcript_id "MSTRG.74250.3"; exon_number "5";
7	StringTie	transcript	8104294	8107133	1000	+	.	gene_id "MSTRG.74251"; transcript_id "MSTRG.74251.1";
7	StringTie	exon	8104294	8104461	1000	+	.	gene_id "MSTRG.74251"; transcript_id "MSTRG.74251.1"; exon_number "1";
7	StringTie	exon	8106799	8107133	1000	+	.	gene_id "MSTRG.74251"; transcript_id "MSTRG.74251.1"; exon_number "2";
7	StringTie	transcript	8179401	8191210	1000	+	.	gene_id "MSTRG.74254"; transcript_id "MSTRG.74254.1";
7	StringTie	exon	8179401	8179596	1000	+	.	gene_id "MSTRG.74254"; transcript_id "MSTRG.74254.1"; exon_number "1";
7	StringTie	exon	8187721	8187932	1000	+	.	gene_id "MSTRG.74254"; transcript_id "MSTRG.74254.1"; exon_number "2";
7	StringTie	exon	8189055	8189192	1000	+	.	gene_id "MSTRG.74254"; transcript_id "MSTRG.74254.1"; exon_number "3";
7	StringTie	exon	8191006	8191210	1000	+	.	gene_id "MSTRG.74254"; transcript_id "MSTRG.74254.1"; exon_number "4";
7	StringTie	transcript	8179728	8192853	1000	+	.	gene_id "MSTRG.74254"; transcript_id "MSTRG.74254.2";
7	StringTie	exon	8179728	8179796	1000	+	.	gene_id "MSTRG.74254"; transcript_id "MSTRG.74254.2"; exon_number "1";
7	StringTie	exon	8187721	8187932	1000	+	.	gene_id "MSTRG.74254"; transcript_id "MSTRG.74254.2"; exon_number "2";
7	StringTie	exon	8189055	8189192	1000	+	.	gene_id "MSTRG.74254"; transcript_id "MSTRG.74254.2"; exon_number "3";
7	StringTie	exon	8191006	8191210	1000	+	.	gene_id "MSTRG.74254"; transcript_id "MSTRG.74254.2"; exon_number "4";
7	StringTie	exon	8192811	8192853	1000	+	.	gene_id "MSTRG.74254"; transcript_id "MSTRG.74254.2"; exon_number "5";
7	StringTie	transcript	8228549	8228721	1000	-	.	gene_id "MSTRG.74259"; transcript_id "MSTRG.74259.1";
7	StringTie	exon	8228549	8228721	1000	-	.	gene_id "MSTRG.74259"; transcript_id "MSTRG.74259.1"; exon_number "1";
7	StringTie	transcript	8424440	8480437	1000	-	.	gene_id "MSTRG.74263"; transcript_id "MSTRG.74263.1";
7	StringTie	exon	8424440	8424977	1000	-	.	gene_id "MSTRG.74263"; transcript_id "MSTRG.74263.1"; exon_number "1";
7	StringTie	exon	8465227	8465390	1000	-	.	gene_id "MSTRG.74263"; transcript_id "MSTRG.74263.1"; exon_number "2";
7	StringTie	exon	8480337	8480437	1000	-	.	gene_id "MSTRG.74263"; transcript_id "MSTRG.74263.1"; exon_number "3";
7	StringTie	transcript	8431406	8480437	1000	-	.	gene_id "MSTRG.74263"; transcript_id "MSTRG.74263.2";
7	StringTie	exon	8431406	8431463	1000	-	.	gene_id "MSTRG.74263"; transcript_id "MSTRG.74263.2"; exon_number "1";
7	StringTie	exon	8465227	8465390	1000	-	.	gene_id "MSTRG.74263"; transcript_id "MSTRG.74263.2"; exon_number "2";
7	StringTie	exon	8480337	8480437	1000	-	.	gene_id "MSTRG.74263"; transcript_id "MSTRG.74263.2"; exon_number "3";
7	StringTie	transcript	8473663	8480437	1000	-	.	gene_id "MSTRG.74263"; transcript_id "MSTRG.74263.5";
7	StringTie	exon	8473663	8473858	1000	-	.	gene_id "MSTRG.74263"; transcript_id "MSTRG.74263.5"; exon_number "1";
7	StringTie	exon	8480337	8480437	1000	-	.	gene_id "MSTRG.74263"; transcript_id "MSTRG.74263.5"; exon_number "2";
7	StringTie	transcript	8474017	8480437	1000	-	.	gene_id "MSTRG.74263"; transcript_id "MSTRG.74263.6";
7	StringTie	exon	8474017	8474196	1000	-	.	gene_id "MSTRG.74263"; transcript_id "MSTRG.74263.6"; exon_number "1";
7	StringTie	exon	8480337	8480437	1000	-	.	gene_id "MSTRG.74263"; transcript_id "MSTRG.74263.6"; exon_number "2";
7	StringTie	transcript	8727084	8727434	1000	+	.	gene_id "MSTRG.74264"; transcript_id "MSTRG.74264.1";
7	StringTie	exon	8727084	8727434	1000	+	.	gene_id "MSTRG.74264"; transcript_id "MSTRG.74264.1"; exon_number "1";
7	StringTie	transcript	9170792	9176662	1000	+	.	gene_id "MSTRG.74268"; transcript_id "MSTRG.74268.1";
7	StringTie	exon	9170792	9171177	1000	+	.	gene_id "MSTRG.74268"; transcript_id "MSTRG.74268.1"; exon_number "1";
7	StringTie	exon	9173399	9173530	1000	+	.	gene_id "MSTRG.74268"; transcript_id "MSTRG.74268.1"; exon_number "2";
7	StringTie	exon	9176392	9176662	1000	+	.	gene_id "MSTRG.74268"; transcript_id "MSTRG.74268.1"; exon_number "3";
7	StringTie	transcript	9170792	9257353	1000	+	.	gene_id "MSTRG.74268"; transcript_id "MSTRG.74268.2";
7	StringTie	exon	9170792	9171177	1000	+	.	gene_id "MSTRG.74268"; transcript_id "MSTRG.74268.2"; exon_number "1";
7	StringTie	exon	9173399	9173530	1000	+	.	gene_id "MSTRG.74268"; transcript_id "MSTRG.74268.2"; exon_number "2";
7	StringTie	exon	9257262	9257353	1000	+	.	gene_id "MSTRG.74268"; transcript_id "MSTRG.74268.2"; exon_number "3";
7	StringTie	transcript	9170792	9257353	1000	+	.	gene_id "MSTRG.74268"; transcript_id "MSTRG.74268.3";
7	StringTie	exon	9170792	9171177	1000	+	.	gene_id "MSTRG.74268"; transcript_id "MSTRG.74268.3"; exon_number "1";
7	StringTie	exon	9173443	9173530	1000	+	.	gene_id "MSTRG.74268"; transcript_id "MSTRG.74268.3"; exon_number "2";
7	StringTie	exon	9257262	9257353	1000	+	.	gene_id "MSTRG.74268"; transcript_id "MSTRG.74268.3"; exon_number "3";
7	StringTie	transcript	9173234	9176662	1000	+	.	gene_id "MSTRG.74268"; transcript_id "MSTRG.74268.4";
7	StringTie	exon	9173234	9173288	1000	+	.	gene_id "MSTRG.74268"; transcript_id "MSTRG.74268.4"; exon_number "1";
7	StringTie	exon	9173399	9173530	1000	+	.	gene_id "MSTRG.74268"; transcript_id "MSTRG.74268.4"; exon_number "2";
7	StringTie	exon	9176392	9176662	1000	+	.	gene_id "MSTRG.74268"; transcript_id "MSTRG.74268.4"; exon_number "3";
7	StringTie	transcript	9314748	9332694	1000	-	.	gene_id "MSTRG.74270"; transcript_id "MSTRG.74270.1";
7	StringTie	exon	9314748	9314852	1000	-	.	gene_id "MSTRG.74270"; transcript_id "MSTRG.74270.1"; exon_number "1";
7	StringTie	exon	9323595	9323729	1000	-	.	gene_id "MSTRG.74270"; transcript_id "MSTRG.74270.1"; exon_number "2";
7	StringTie	exon	9324018	9324071	1000	-	.	gene_id "MSTRG.74270"; transcript_id "MSTRG.74270.1"; exon_number "3";
7	StringTie	exon	9325484	9325630	1000	-	.	gene_id "MSTRG.74270"; transcript_id "MSTRG.74270.1"; exon_number "4";
7	StringTie	exon	9328691	9328810	1000	-	.	gene_id "MSTRG.74270"; transcript_id "MSTRG.74270.1"; exon_number "5";
7	StringTie	exon	9329343	9329396	1000	-	.	gene_id "MSTRG.74270"; transcript_id "MSTRG.74270.1"; exon_number "6";
7	StringTie	exon	9332482	9332694	1000	-	.	gene_id "MSTRG.74270"; transcript_id "MSTRG.74270.1"; exon_number "7";
7	StringTie	transcript	9320477	9332694	1000	-	.	gene_id "MSTRG.74270"; transcript_id "MSTRG.74270.2";
7	StringTie	exon	9320477	9320608	1000	-	.	gene_id "MSTRG.74270"; transcript_id "MSTRG.74270.2"; exon_number "1";
7	StringTie	exon	9320989	9321066	1000	-	.	gene_id "MSTRG.74270"; transcript_id "MSTRG.74270.2"; exon_number "2";
7	StringTie	exon	9321163	9321209	1000	-	.	gene_id "MSTRG.74270"; transcript_id "MSTRG.74270.2"; exon_number "3";
7	StringTie	exon	9323595	9323729	1000	-	.	gene_id "MSTRG.74270"; transcript_id "MSTRG.74270.2"; exon_number "4";
7	StringTie	exon	9324018	9324071	1000	-	.	gene_id "MSTRG.74270"; transcript_id "MSTRG.74270.2"; exon_number "5";
7	StringTie	exon	9325484	9325630	1000	-	.	gene_id "MSTRG.74270"; transcript_id "MSTRG.74270.2"; exon_number "6";
7	StringTie	exon	9328691	9328810	1000	-	.	gene_id "MSTRG.74270"; transcript_id "MSTRG.74270.2"; exon_number "7";
7	StringTie	exon	9329343	9329396	1000	-	.	gene_id "MSTRG.74270"; transcript_id "MSTRG.74270.2"; exon_number "8";
7	StringTie	exon	9332482	9332694	1000	-	.	gene_id "MSTRG.74270"; transcript_id "MSTRG.74270.2"; exon_number "9";
7	StringTie	transcript	9323645	9332694	1000	-	.	gene_id "MSTRG.74270"; transcript_id "MSTRG.74270.3";
7	StringTie	exon	9323645	9323729	1000	-	.	gene_id "MSTRG.74270"; transcript_id "MSTRG.74270.3"; exon_number "1";
7	StringTie	exon	9324018	9324071	1000	-	.	gene_id "MSTRG.74270"; transcript_id "MSTRG.74270.3"; exon_number "2";
7	StringTie	exon	9325484	9325630	1000	-	.	gene_id "MSTRG.74270"; transcript_id "MSTRG.74270.3"; exon_number "3";
7	StringTie	exon	9328691	9328810	1000	-	.	gene_id "MSTRG.74270"; transcript_id "MSTRG.74270.3"; exon_number "4";
7	StringTie	exon	9332482	9332694	1000	-	.	gene_id "MSTRG.74270"; transcript_id "MSTRG.74270.3"; exon_number "5";
7	StringTie	transcript	10594246	10606302	1000	+	.	gene_id "MSTRG.74271"; transcript_id "MSTRG.74271.1";
7	StringTie	exon	10594246	10594460	1000	+	.	gene_id "MSTRG.74271"; transcript_id "MSTRG.74271.1"; exon_number "1";
7	StringTie	exon	10597560	10597613	1000	+	.	gene_id "MSTRG.74271"; transcript_id "MSTRG.74271.1"; exon_number "2";
7	StringTie	exon	10598146	10598265	1000	+	.	gene_id "MSTRG.74271"; transcript_id "MSTRG.74271.1"; exon_number "3";
7	StringTie	exon	10601199	10601345	1000	+	.	gene_id "MSTRG.74271"; transcript_id "MSTRG.74271.1"; exon_number "4";
7	StringTie	exon	10602758	10602811	1000	+	.	gene_id "MSTRG.74271"; transcript_id "MSTRG.74271.1"; exon_number "5";
7	StringTie	exon	10603100	10603234	1000	+	.	gene_id "MSTRG.74271"; transcript_id "MSTRG.74271.1"; exon_number "6";
7	StringTie	exon	10605617	10605663	1000	+	.	gene_id "MSTRG.74271"; transcript_id "MSTRG.74271.1"; exon_number "7";
7	StringTie	exon	10605761	10605838	1000	+	.	gene_id "MSTRG.74271"; transcript_id "MSTRG.74271.1"; exon_number "8";
7	StringTie	exon	10606247	10606302	1000	+	.	gene_id "MSTRG.74271"; transcript_id "MSTRG.74271.1"; exon_number "9";
7	StringTie	transcript	10594248	10606302	1000	+	.	gene_id "MSTRG.74271"; transcript_id "MSTRG.74271.2";
7	StringTie	exon	10594248	10594460	1000	+	.	gene_id "MSTRG.74271"; transcript_id "MSTRG.74271.2"; exon_number "1";
7	StringTie	exon	10597560	10597613	1000	+	.	gene_id "MSTRG.74271"; transcript_id "MSTRG.74271.2"; exon_number "2";
7	StringTie	exon	10598146	10598265	1000	+	.	gene_id "MSTRG.74271"; transcript_id "MSTRG.74271.2"; exon_number "3";
7	StringTie	exon	10601199	10601345	1000	+	.	gene_id "MSTRG.74271"; transcript_id "MSTRG.74271.2"; exon_number "4";
7	StringTie	exon	10602758	10602811	1000	+	.	gene_id "MSTRG.74271"; transcript_id "MSTRG.74271.2"; exon_number "5";
7	StringTie	exon	10603181	10603234	1000	+	.	gene_id "MSTRG.74271"; transcript_id "MSTRG.74271.2"; exon_number "6";
7	StringTie	exon	10605617	10605663	1000	+	.	gene_id "MSTRG.74271"; transcript_id "MSTRG.74271.2"; exon_number "7";
7	StringTie	exon	10605761	10605838	1000	+	.	gene_id "MSTRG.74271"; transcript_id "MSTRG.74271.2"; exon_number "8";
7	StringTie	exon	10606247	10606302	1000	+	.	gene_id "MSTRG.74271"; transcript_id "MSTRG.74271.2"; exon_number "9";
7	StringTie	transcript	10747876	10766504	1000	+	.	gene_id "MSTRG.74273"; transcript_id "MSTRG.74273.1";
7	StringTie	exon	10747876	10748248	1000	+	.	gene_id "MSTRG.74273"; transcript_id "MSTRG.74273.1"; exon_number "1";
7	StringTie	exon	10761894	10761947	1000	+	.	gene_id "MSTRG.74273"; transcript_id "MSTRG.74273.1"; exon_number "2";
7	StringTie	exon	10762262	10762381	1000	+	.	gene_id "MSTRG.74273"; transcript_id "MSTRG.74273.1"; exon_number "3";
7	StringTie	exon	10762931	10763086	1000	+	.	gene_id "MSTRG.74273"; transcript_id "MSTRG.74273.1"; exon_number "4";
7	StringTie	exon	10766400	10766504	1000	+	.	gene_id "MSTRG.74273"; transcript_id "MSTRG.74273.1"; exon_number "5";
7	StringTie	transcript	10747876	10766504	1000	+	.	gene_id "MSTRG.74273"; transcript_id "MSTRG.74273.2";
7	StringTie	exon	10747876	10748248	1000	+	.	gene_id "MSTRG.74273"; transcript_id "MSTRG.74273.2"; exon_number "1";
7	StringTie	exon	10761894	10761947	1000	+	.	gene_id "MSTRG.74273"; transcript_id "MSTRG.74273.2"; exon_number "2";
7	StringTie	exon	10762931	10763086	1000	+	.	gene_id "MSTRG.74273"; transcript_id "MSTRG.74273.2"; exon_number "3";
7	StringTie	exon	10766400	10766504	1000	+	.	gene_id "MSTRG.74273"; transcript_id "MSTRG.74273.2"; exon_number "4";
7	StringTie	transcript	10747876	10768357	1000	+	.	gene_id "MSTRG.74273"; transcript_id "MSTRG.74273.3";
7	StringTie	exon	10747876	10748248	1000	+	.	gene_id "MSTRG.74273"; transcript_id "MSTRG.74273.3"; exon_number "1";
7	StringTie	exon	10761894	10761947	1000	+	.	gene_id "MSTRG.74273"; transcript_id "MSTRG.74273.3"; exon_number "2";
7	StringTie	exon	10762931	10763086	1000	+	.	gene_id "MSTRG.74273"; transcript_id "MSTRG.74273.3"; exon_number "3";
7	StringTie	exon	10768102	10768357	1000	+	.	gene_id "MSTRG.74273"; transcript_id "MSTRG.74273.3"; exon_number "4";
7	StringTie	transcript	10747880	10768357	1000	+	.	gene_id "MSTRG.74273"; transcript_id "MSTRG.74273.4";
7	StringTie	exon	10747880	10748248	1000	+	.	gene_id "MSTRG.74273"; transcript_id "MSTRG.74273.4"; exon_number "1";
7	StringTie	exon	10761894	10761947	1000	+	.	gene_id "MSTRG.74273"; transcript_id "MSTRG.74273.4"; exon_number "2";
7	StringTie	exon	10762262	10762381	1000	+	.	gene_id "MSTRG.74273"; transcript_id "MSTRG.74273.4"; exon_number "3";
7	StringTie	exon	10762931	10763086	1000	+	.	gene_id "MSTRG.74273"; transcript_id "MSTRG.74273.4"; exon_number "4";
7	StringTie	exon	10768102	10768357	1000	+	.	gene_id "MSTRG.74273"; transcript_id "MSTRG.74273.4"; exon_number "5";
7	StringTie	transcript	10855652	10868297	1000	-	.	gene_id "MSTRG.74279"; transcript_id "MSTRG.74279.1";
7	StringTie	exon	10855652	10855694	1000	-	.	gene_id "MSTRG.74279"; transcript_id "MSTRG.74279.1"; exon_number "1";
7	StringTie	exon	10856009	10856062	1000	-	.	gene_id "MSTRG.74279"; transcript_id "MSTRG.74279.1"; exon_number "2";
7	StringTie	exon	10868212	10868297	1000	-	.	gene_id "MSTRG.74279"; transcript_id "MSTRG.74279.1"; exon_number "3";
7	StringTie	transcript	11102424	11102964	1000	+	.	gene_id "MSTRG.74283"; transcript_id "MSTRG.74283.1";
7	StringTie	exon	11102424	11102964	1000	+	.	gene_id "MSTRG.74283"; transcript_id "MSTRG.74283.1"; exon_number "1";
7	StringTie	transcript	11116606	11145980	1000	+	.	gene_id "MSTRG.74284"; transcript_id "MSTRG.74284.1";
7	StringTie	exon	11116606	11116655	1000	+	.	gene_id "MSTRG.74284"; transcript_id "MSTRG.74284.1"; exon_number "1";
7	StringTie	exon	11127813	11127863	1000	+	.	gene_id "MSTRG.74284"; transcript_id "MSTRG.74284.1"; exon_number "2";
7	StringTie	exon	11129893	11130015	1000	+	.	gene_id "MSTRG.74284"; transcript_id "MSTRG.74284.1"; exon_number "3";
7	StringTie	exon	11137474	11137511	1000	+	.	gene_id "MSTRG.74284"; transcript_id "MSTRG.74284.1"; exon_number "4";
7	StringTie	exon	11145803	11145980	1000	+	.	gene_id "MSTRG.74284"; transcript_id "MSTRG.74284.1"; exon_number "5";
7	StringTie	transcript	11116606	11133419	1000	+	.	gene_id "MSTRG.74284"; transcript_id "MSTRG.74284.2";
7	StringTie	exon	11116606	11116655	1000	+	.	gene_id "MSTRG.74284"; transcript_id "MSTRG.74284.2"; exon_number "1";
7	StringTie	exon	11127813	11127863	1000	+	.	gene_id "MSTRG.74284"; transcript_id "MSTRG.74284.2"; exon_number "2";
7	StringTie	exon	11129893	11130015	1000	+	.	gene_id "MSTRG.74284"; transcript_id "MSTRG.74284.2"; exon_number "3";
7	StringTie	exon	11133264	11133419	1000	+	.	gene_id "MSTRG.74284"; transcript_id "MSTRG.74284.2"; exon_number "4";
7	StringTie	transcript	11118772	11167979	1000	+	.	gene_id "MSTRG.74284"; transcript_id "MSTRG.74284.3";
7	StringTie	exon	11118772	11118894	1000	+	.	gene_id "MSTRG.74284"; transcript_id "MSTRG.74284.3"; exon_number "1";
7	StringTie	exon	11127813	11127863	1000	+	.	gene_id "MSTRG.74284"; transcript_id "MSTRG.74284.3"; exon_number "2";
7	StringTie	exon	11129893	11130015	1000	+	.	gene_id "MSTRG.74284"; transcript_id "MSTRG.74284.3"; exon_number "3";
7	StringTie	exon	11133264	11133419	1000	+	.	gene_id "MSTRG.74284"; transcript_id "MSTRG.74284.3"; exon_number "4";
7	StringTie	exon	11137474	11137511	1000	+	.	gene_id "MSTRG.74284"; transcript_id "MSTRG.74284.3"; exon_number "5";
7	StringTie	exon	11145803	11145980	1000	+	.	gene_id "MSTRG.74284"; transcript_id "MSTRG.74284.3"; exon_number "6";
7	StringTie	exon	11150881	11150997	1000	+	.	gene_id "MSTRG.74284"; transcript_id "MSTRG.74284.3"; exon_number "7";
7	StringTie	exon	11162187	11162371	1000	+	.	gene_id "MSTRG.74284"; transcript_id "MSTRG.74284.3"; exon_number "8";
7	StringTie	exon	11167860	11167979	1000	+	.	gene_id "MSTRG.74284"; transcript_id "MSTRG.74284.3"; exon_number "9";
7	StringTie	transcript	11118772	11128083	1000	+	.	gene_id "MSTRG.74284"; transcript_id "MSTRG.74284.4";
7	StringTie	exon	11118772	11118894	1000	+	.	gene_id "MSTRG.74284"; transcript_id "MSTRG.74284.4"; exon_number "1";
7	StringTie	exon	11127813	11127863	1000	+	.	gene_id "MSTRG.74284"; transcript_id "MSTRG.74284.4"; exon_number "2";
7	StringTie	exon	11128041	11128083	1000	+	.	gene_id "MSTRG.74284"; transcript_id "MSTRG.74284.4"; exon_number "3";
7	StringTie	transcript	11118773	11162371	1000	+	.	gene_id "MSTRG.74284"; transcript_id "MSTRG.74284.5";
7	StringTie	exon	11118773	11118894	1000	+	.	gene_id "MSTRG.74284"; transcript_id "MSTRG.74284.5"; exon_number "1";
7	StringTie	exon	11127813	11127863	1000	+	.	gene_id "MSTRG.74284"; transcript_id "MSTRG.74284.5"; exon_number "2";
7	StringTie	exon	11129893	11130015	1000	+	.	gene_id "MSTRG.74284"; transcript_id "MSTRG.74284.5"; exon_number "3";
7	StringTie	exon	11137474	11137511	1000	+	.	gene_id "MSTRG.74284"; transcript_id "MSTRG.74284.5"; exon_number "4";
7	StringTie	exon	11145803	11145980	1000	+	.	gene_id "MSTRG.74284"; transcript_id "MSTRG.74284.5"; exon_number "5";
7	StringTie	exon	11150881	11150997	1000	+	.	gene_id "MSTRG.74284"; transcript_id "MSTRG.74284.5"; exon_number "6";
7	StringTie	exon	11162187	11162371	1000	+	.	gene_id "MSTRG.74284"; transcript_id "MSTRG.74284.5"; exon_number "7";
7	StringTie	transcript	11118778	11167979	1000	+	.	gene_id "MSTRG.74284"; transcript_id "MSTRG.74284.6";
7	StringTie	exon	11118778	11118894	1000	+	.	gene_id "MSTRG.74284"; transcript_id "MSTRG.74284.6"; exon_number "1";
7	StringTie	exon	11127813	11127863	1000	+	.	gene_id "MSTRG.74284"; transcript_id "MSTRG.74284.6"; exon_number "2";
7	StringTie	exon	11129893	11130015	1000	+	.	gene_id "MSTRG.74284"; transcript_id "MSTRG.74284.6"; exon_number "3";
7	StringTie	exon	11137474	11137544	1000	+	.	gene_id "MSTRG.74284"; transcript_id "MSTRG.74284.6"; exon_number "4";
7	StringTie	exon	11145803	11145980	1000	+	.	gene_id "MSTRG.74284"; transcript_id "MSTRG.74284.6"; exon_number "5";
7	StringTie	exon	11150881	11150997	1000	+	.	gene_id "MSTRG.74284"; transcript_id "MSTRG.74284.6"; exon_number "6";
7	StringTie	exon	11162187	11162371	1000	+	.	gene_id "MSTRG.74284"; transcript_id "MSTRG.74284.6"; exon_number "7";
7	StringTie	exon	11167860	11167979	1000	+	.	gene_id "MSTRG.74284"; transcript_id "MSTRG.74284.6"; exon_number "8";
7	StringTie	transcript	11118778	11153766	1000	+	.	gene_id "MSTRG.74284"; transcript_id "MSTRG.74284.7";
7	StringTie	exon	11118778	11118894	1000	+	.	gene_id "MSTRG.74284"; transcript_id "MSTRG.74284.7"; exon_number "1";
7	StringTie	exon	11127813	11127863	1000	+	.	gene_id "MSTRG.74284"; transcript_id "MSTRG.74284.7"; exon_number "2";
7	StringTie	exon	11129893	11130015	1000	+	.	gene_id "MSTRG.74284"; transcript_id "MSTRG.74284.7"; exon_number "3";
7	StringTie	exon	11137474	11137544	1000	+	.	gene_id "MSTRG.74284"; transcript_id "MSTRG.74284.7"; exon_number "4";
7	StringTie	exon	11145803	11145980	1000	+	.	gene_id "MSTRG.74284"; transcript_id "MSTRG.74284.7"; exon_number "5";
7	StringTie	exon	11150881	11150997	1000	+	.	gene_id "MSTRG.74284"; transcript_id "MSTRG.74284.7"; exon_number "6";
7	StringTie	exon	11153675	11153766	1000	+	.	gene_id "MSTRG.74284"; transcript_id "MSTRG.74284.7"; exon_number "7";
7	StringTie	transcript	11118778	11145980	1000	+	.	gene_id "MSTRG.74284"; transcript_id "MSTRG.74284.8";
7	StringTie	exon	11118778	11118894	1000	+	.	gene_id "MSTRG.74284"; transcript_id "MSTRG.74284.8"; exon_number "1";
7	StringTie	exon	11127813	11127863	1000	+	.	gene_id "MSTRG.74284"; transcript_id "MSTRG.74284.8"; exon_number "2";
7	StringTie	exon	11129893	11130015	1000	+	.	gene_id "MSTRG.74284"; transcript_id "MSTRG.74284.8"; exon_number "3";
7	StringTie	exon	11133264	11133419	1000	+	.	gene_id "MSTRG.74284"; transcript_id "MSTRG.74284.8"; exon_number "4";
7	StringTie	exon	11137474	11137544	1000	+	.	gene_id "MSTRG.74284"; transcript_id "MSTRG.74284.8"; exon_number "5";
7	StringTie	exon	11145803	11145980	1000	+	.	gene_id "MSTRG.74284"; transcript_id "MSTRG.74284.8"; exon_number "6";
7	StringTie	transcript	11118814	11139877	1000	+	.	gene_id "MSTRG.74284"; transcript_id "MSTRG.74284.9";
7	StringTie	exon	11118814	11118894	1000	+	.	gene_id "MSTRG.74284"; transcript_id "MSTRG.74284.9"; exon_number "1";
7	StringTie	exon	11127813	11127863	1000	+	.	gene_id "MSTRG.74284"; transcript_id "MSTRG.74284.9"; exon_number "2";
7	StringTie	exon	11129893	11130015	1000	+	.	gene_id "MSTRG.74284"; transcript_id "MSTRG.74284.9"; exon_number "3";
7	StringTie	exon	11137474	11137511	1000	+	.	gene_id "MSTRG.74284"; transcript_id "MSTRG.74284.9"; exon_number "4";
7	StringTie	exon	11139814	11139877	1000	+	.	gene_id "MSTRG.74284"; transcript_id "MSTRG.74284.9"; exon_number "5";
7	StringTie	transcript	11118814	11153766	1000	+	.	gene_id "MSTRG.74284"; transcript_id "MSTRG.74284.10";
7	StringTie	exon	11118814	11118894	1000	+	.	gene_id "MSTRG.74284"; transcript_id "MSTRG.74284.10"; exon_number "1";
7	StringTie	exon	11127813	11127863	1000	+	.	gene_id "MSTRG.74284"; transcript_id "MSTRG.74284.10"; exon_number "2";
7	StringTie	exon	11129893	11130015	1000	+	.	gene_id "MSTRG.74284"; transcript_id "MSTRG.74284.10"; exon_number "3";
7	StringTie	exon	11133264	11133419	1000	+	.	gene_id "MSTRG.74284"; transcript_id "MSTRG.74284.10"; exon_number "4";
7	StringTie	exon	11137474	11137511	1000	+	.	gene_id "MSTRG.74284"; transcript_id "MSTRG.74284.10"; exon_number "5";
7	StringTie	exon	11145803	11145980	1000	+	.	gene_id "MSTRG.74284"; transcript_id "MSTRG.74284.10"; exon_number "6";
7	StringTie	exon	11150881	11150997	1000	+	.	gene_id "MSTRG.74284"; transcript_id "MSTRG.74284.10"; exon_number "7";
7	StringTie	exon	11153675	11153766	1000	+	.	gene_id "MSTRG.74284"; transcript_id "MSTRG.74284.10"; exon_number "8";
7	StringTie	transcript	11196280	11216150	1000	-	.	gene_id "MSTRG.74288"; transcript_id "MSTRG.74288.1";
7	StringTie	exon	11196280	11196358	1000	-	.	gene_id "MSTRG.74288"; transcript_id "MSTRG.74288.1"; exon_number "1";
7	StringTie	exon	11201613	11201722	1000	-	.	gene_id "MSTRG.74288"; transcript_id "MSTRG.74288.1"; exon_number "2";
7	StringTie	exon	11211936	11211977	1000	-	.	gene_id "MSTRG.74288"; transcript_id "MSTRG.74288.1"; exon_number "3";
7	StringTie	exon	11212601	11212642	1000	-	.	gene_id "MSTRG.74288"; transcript_id "MSTRG.74288.1"; exon_number "4";
7	StringTie	exon	11212726	11212776	1000	-	.	gene_id "MSTRG.74288"; transcript_id "MSTRG.74288.1"; exon_number "5";
7	StringTie	exon	11212859	11212891	1000	-	.	gene_id "MSTRG.74288"; transcript_id "MSTRG.74288.1"; exon_number "6";
7	StringTie	exon	11215798	11215875	1000	-	.	gene_id "MSTRG.74288"; transcript_id "MSTRG.74288.1"; exon_number "7";
7	StringTie	exon	11216015	11216150	1000	-	.	gene_id "MSTRG.74288"; transcript_id "MSTRG.74288.1"; exon_number "8";
7	StringTie	transcript	11208017	11216150	1000	-	.	gene_id "MSTRG.74288"; transcript_id "MSTRG.74288.2";
7	StringTie	exon	11208017	11208112	1000	-	.	gene_id "MSTRG.74288"; transcript_id "MSTRG.74288.2"; exon_number "1";
7	StringTie	exon	11210342	11210404	1000	-	.	gene_id "MSTRG.74288"; transcript_id "MSTRG.74288.2"; exon_number "2";
7	StringTie	exon	11210586	11210723	1000	-	.	gene_id "MSTRG.74288"; transcript_id "MSTRG.74288.2"; exon_number "3";
7	StringTie	exon	11211936	11211977	1000	-	.	gene_id "MSTRG.74288"; transcript_id "MSTRG.74288.2"; exon_number "4";
7	StringTie	exon	11212601	11212642	1000	-	.	gene_id "MSTRG.74288"; transcript_id "MSTRG.74288.2"; exon_number "5";
7	StringTie	exon	11212747	11212776	1000	-	.	gene_id "MSTRG.74288"; transcript_id "MSTRG.74288.2"; exon_number "6";
7	StringTie	exon	11212859	11212891	1000	-	.	gene_id "MSTRG.74288"; transcript_id "MSTRG.74288.2"; exon_number "7";
7	StringTie	exon	11215798	11215875	1000	-	.	gene_id "MSTRG.74288"; transcript_id "MSTRG.74288.2"; exon_number "8";
7	StringTie	exon	11216015	11216150	1000	-	.	gene_id "MSTRG.74288"; transcript_id "MSTRG.74288.2"; exon_number "9";
7	StringTie	transcript	11210602	11216150	1000	-	.	gene_id "MSTRG.74288"; transcript_id "MSTRG.74288.3";
7	StringTie	exon	11210602	11210723	1000	-	.	gene_id "MSTRG.74288"; transcript_id "MSTRG.74288.3"; exon_number "1";
7	StringTie	exon	11211936	11211977	1000	-	.	gene_id "MSTRG.74288"; transcript_id "MSTRG.74288.3"; exon_number "2";
7	StringTie	exon	11212601	11212642	1000	-	.	gene_id "MSTRG.74288"; transcript_id "MSTRG.74288.3"; exon_number "3";
7	StringTie	exon	11212726	11212776	1000	-	.	gene_id "MSTRG.74288"; transcript_id "MSTRG.74288.3"; exon_number "4";
7	StringTie	exon	11212859	11212891	1000	-	.	gene_id "MSTRG.74288"; transcript_id "MSTRG.74288.3"; exon_number "5";
7	StringTie	exon	11215798	11215875	1000	-	.	gene_id "MSTRG.74288"; transcript_id "MSTRG.74288.3"; exon_number "6";
7	StringTie	exon	11216015	11216150	1000	-	.	gene_id "MSTRG.74288"; transcript_id "MSTRG.74288.3"; exon_number "7";
7	StringTie	transcript	11212078	11216150	1000	-	.	gene_id "MSTRG.74288"; transcript_id "MSTRG.74288.4";
7	StringTie	exon	11212078	11212197	1000	-	.	gene_id "MSTRG.74288"; transcript_id "MSTRG.74288.4"; exon_number "1";
7	StringTie	exon	11212601	11212642	1000	-	.	gene_id "MSTRG.74288"; transcript_id "MSTRG.74288.4"; exon_number "2";
7	StringTie	exon	11212726	11212776	1000	-	.	gene_id "MSTRG.74288"; transcript_id "MSTRG.74288.4"; exon_number "3";
7	StringTie	exon	11212859	11212891	1000	-	.	gene_id "MSTRG.74288"; transcript_id "MSTRG.74288.4"; exon_number "4";
7	StringTie	exon	11215798	11215875	1000	-	.	gene_id "MSTRG.74288"; transcript_id "MSTRG.74288.4"; exon_number "5";
7	StringTie	exon	11216015	11216150	1000	-	.	gene_id "MSTRG.74288"; transcript_id "MSTRG.74288.4"; exon_number "6";
7	StringTie	transcript	11212761	11216150	1000	-	.	gene_id "MSTRG.74288"; transcript_id "MSTRG.74288.5";
7	StringTie	exon	11212761	11212803	1000	-	.	gene_id "MSTRG.74288"; transcript_id "MSTRG.74288.5"; exon_number "1";
7	StringTie	exon	11212859	11212891	1000	-	.	gene_id "MSTRG.74288"; transcript_id "MSTRG.74288.5"; exon_number "2";
7	StringTie	exon	11215798	11215875	1000	-	.	gene_id "MSTRG.74288"; transcript_id "MSTRG.74288.5"; exon_number "3";
7	StringTie	exon	11216015	11216150	1000	-	.	gene_id "MSTRG.74288"; transcript_id "MSTRG.74288.5"; exon_number "4";
7	StringTie	transcript	11212945	11216150	1000	-	.	gene_id "MSTRG.74288"; transcript_id "MSTRG.74288.6";
7	StringTie	exon	11212945	11213115	1000	-	.	gene_id "MSTRG.74288"; transcript_id "MSTRG.74288.6"; exon_number "1";
7	StringTie	exon	11215798	11215875	1000	-	.	gene_id "MSTRG.74288"; transcript_id "MSTRG.74288.6"; exon_number "2";
7	StringTie	exon	11216015	11216150	1000	-	.	gene_id "MSTRG.74288"; transcript_id "MSTRG.74288.6"; exon_number "3";
7	StringTie	transcript	11215798	11216150	1000	-	.	gene_id "MSTRG.74288"; transcript_id "MSTRG.74288.7";
7	StringTie	exon	11215798	11215872	1000	-	.	gene_id "MSTRG.74288"; transcript_id "MSTRG.74288.7"; exon_number "1";
7	StringTie	exon	11216015	11216150	1000	-	.	gene_id "MSTRG.74288"; transcript_id "MSTRG.74288.7"; exon_number "2";
7	StringTie	transcript	11222490	11223059	1000	+	.	gene_id "MSTRG.74289"; transcript_id "MSTRG.74289.1";
7	StringTie	exon	11222490	11223059	1000	+	.	gene_id "MSTRG.74289"; transcript_id "MSTRG.74289.1"; exon_number "1";
7	StringTie	transcript	11227814	11232341	1000	+	.	gene_id "MSTRG.74290"; transcript_id "MSTRG.74290.1";
7	StringTie	exon	11227814	11228043	1000	+	.	gene_id "MSTRG.74290"; transcript_id "MSTRG.74290.1"; exon_number "1";
7	StringTie	exon	11231581	11231749	1000	+	.	gene_id "MSTRG.74290"; transcript_id "MSTRG.74290.1"; exon_number "2";
7	StringTie	exon	11232105	11232341	1000	+	.	gene_id "MSTRG.74290"; transcript_id "MSTRG.74290.1"; exon_number "3";
7	StringTie	transcript	11227827	11232341	1000	+	.	gene_id "MSTRG.74290"; transcript_id "MSTRG.74290.2";
7	StringTie	exon	11227827	11228043	1000	+	.	gene_id "MSTRG.74290"; transcript_id "MSTRG.74290.2"; exon_number "1";
7	StringTie	exon	11231530	11231749	1000	+	.	gene_id "MSTRG.74290"; transcript_id "MSTRG.74290.2"; exon_number "2";
7	StringTie	exon	11232105	11232341	1000	+	.	gene_id "MSTRG.74290"; transcript_id "MSTRG.74290.2"; exon_number "3";
7	StringTie	transcript	11227832	11232341	1000	+	.	gene_id "MSTRG.74290"; transcript_id "MSTRG.74290.3";
7	StringTie	exon	11227832	11228043	1000	+	.	gene_id "MSTRG.74290"; transcript_id "MSTRG.74290.3"; exon_number "1";
7	StringTie	exon	11231583	11231749	1000	+	.	gene_id "MSTRG.74290"; transcript_id "MSTRG.74290.3"; exon_number "2";
7	StringTie	exon	11232105	11232341	1000	+	.	gene_id "MSTRG.74290"; transcript_id "MSTRG.74290.3"; exon_number "3";
7	StringTie	transcript	11233524	11235741	1000	-	.	gene_id "MSTRG.74291"; transcript_id "MSTRG.74291.2";
7	StringTie	exon	11233524	11233596	1000	-	.	gene_id "MSTRG.74291"; transcript_id "MSTRG.74291.2"; exon_number "1";
7	StringTie	exon	11233706	11233811	1000	-	.	gene_id "MSTRG.74291"; transcript_id "MSTRG.74291.2"; exon_number "2";
7	StringTie	exon	11233892	11234007	1000	-	.	gene_id "MSTRG.74291"; transcript_id "MSTRG.74291.2"; exon_number "3";
7	StringTie	exon	11234082	11234185	1000	-	.	gene_id "MSTRG.74291"; transcript_id "MSTRG.74291.2"; exon_number "4";
7	StringTie	exon	11234280	11234324	1000	-	.	gene_id "MSTRG.74291"; transcript_id "MSTRG.74291.2"; exon_number "5";
7	StringTie	exon	11234618	11234669	1000	-	.	gene_id "MSTRG.74291"; transcript_id "MSTRG.74291.2"; exon_number "6";
7	StringTie	exon	11235357	11235407	1000	-	.	gene_id "MSTRG.74291"; transcript_id "MSTRG.74291.2"; exon_number "7";
7	StringTie	exon	11235608	11235741	1000	-	.	gene_id "MSTRG.74291"; transcript_id "MSTRG.74291.2"; exon_number "8";
7	StringTie	transcript	11233524	11238812	1000	-	.	gene_id "MSTRG.74291"; transcript_id "MSTRG.74291.6";
7	StringTie	exon	11233524	11233596	1000	-	.	gene_id "MSTRG.74291"; transcript_id "MSTRG.74291.6"; exon_number "1";
7	StringTie	exon	11233706	11233811	1000	-	.	gene_id "MSTRG.74291"; transcript_id "MSTRG.74291.6"; exon_number "2";
7	StringTie	exon	11233892	11234007	1000	-	.	gene_id "MSTRG.74291"; transcript_id "MSTRG.74291.6"; exon_number "3";
7	StringTie	exon	11234082	11234185	1000	-	.	gene_id "MSTRG.74291"; transcript_id "MSTRG.74291.6"; exon_number "4";
7	StringTie	exon	11234280	11234324	1000	-	.	gene_id "MSTRG.74291"; transcript_id "MSTRG.74291.6"; exon_number "5";
7	StringTie	exon	11234618	11234669	1000	-	.	gene_id "MSTRG.74291"; transcript_id "MSTRG.74291.6"; exon_number "6";
7	StringTie	exon	11235357	11235407	1000	-	.	gene_id "MSTRG.74291"; transcript_id "MSTRG.74291.6"; exon_number "7";
7	StringTie	exon	11238679	11238812	1000	-	.	gene_id "MSTRG.74291"; transcript_id "MSTRG.74291.6"; exon_number "8";
7	StringTie	transcript	11233524	11235741	1000	-	.	gene_id "MSTRG.74291"; transcript_id "MSTRG.74291.7";
7	StringTie	exon	11233524	11233596	1000	-	.	gene_id "MSTRG.74291"; transcript_id "MSTRG.74291.7"; exon_number "1";
7	StringTie	exon	11233706	11233774	1000	-	.	gene_id "MSTRG.74291"; transcript_id "MSTRG.74291.7"; exon_number "2";
7	StringTie	exon	11233892	11234007	1000	-	.	gene_id "MSTRG.74291"; transcript_id "MSTRG.74291.7"; exon_number "3";
7	StringTie	exon	11234082	11234185	1000	-	.	gene_id "MSTRG.74291"; transcript_id "MSTRG.74291.7"; exon_number "4";
7	StringTie	exon	11234280	11234324	1000	-	.	gene_id "MSTRG.74291"; transcript_id "MSTRG.74291.7"; exon_number "5";
7	StringTie	exon	11234618	11234669	1000	-	.	gene_id "MSTRG.74291"; transcript_id "MSTRG.74291.7"; exon_number "6";
7	StringTie	exon	11235357	11235741	1000	-	.	gene_id "MSTRG.74291"; transcript_id "MSTRG.74291.7"; exon_number "7";
7	StringTie	transcript	11235777	11271281	1000	+	.	gene_id "MSTRG.74292"; transcript_id "MSTRG.74292.8";
7	StringTie	exon	11235777	11235890	1000	+	.	gene_id "MSTRG.74292"; transcript_id "MSTRG.74292.8"; exon_number "1";
7	StringTie	exon	11237620	11237808	1000	+	.	gene_id "MSTRG.74292"; transcript_id "MSTRG.74292.8"; exon_number "2";
7	StringTie	exon	11244757	11244914	1000	+	.	gene_id "MSTRG.74292"; transcript_id "MSTRG.74292.8"; exon_number "3";
7	StringTie	exon	11270797	11271281	1000	+	.	gene_id "MSTRG.74292"; transcript_id "MSTRG.74292.8"; exon_number "4";
7	StringTie	transcript	11235777	11258285	1000	+	.	gene_id "MSTRG.74292"; transcript_id "MSTRG.74292.9";
7	StringTie	exon	11235777	11235852	1000	+	.	gene_id "MSTRG.74292"; transcript_id "MSTRG.74292.9"; exon_number "1";
7	StringTie	exon	11237620	11237808	1000	+	.	gene_id "MSTRG.74292"; transcript_id "MSTRG.74292.9"; exon_number "2";
7	StringTie	exon	11244757	11244914	1000	+	.	gene_id "MSTRG.74292"; transcript_id "MSTRG.74292.9"; exon_number "3";
7	StringTie	exon	11252458	11252586	1000	+	.	gene_id "MSTRG.74292"; transcript_id "MSTRG.74292.9"; exon_number "4";
7	StringTie	exon	11257961	11258285	1000	+	.	gene_id "MSTRG.74292"; transcript_id "MSTRG.74292.9"; exon_number "5";
7	StringTie	transcript	11235777	11271281	1000	+	.	gene_id "MSTRG.74292"; transcript_id "MSTRG.74292.10";
7	StringTie	exon	11235777	11235890	1000	+	.	gene_id "MSTRG.74292"; transcript_id "MSTRG.74292.10"; exon_number "1";
7	StringTie	exon	11237620	11237808	1000	+	.	gene_id "MSTRG.74292"; transcript_id "MSTRG.74292.10"; exon_number "2";
7	StringTie	exon	11244757	11244914	1000	+	.	gene_id "MSTRG.74292"; transcript_id "MSTRG.74292.10"; exon_number "3";
7	StringTie	exon	11252392	11252586	1000	+	.	gene_id "MSTRG.74292"; transcript_id "MSTRG.74292.10"; exon_number "4";
7	StringTie	exon	11259800	11260294	1000	+	.	gene_id "MSTRG.74292"; transcript_id "MSTRG.74292.10"; exon_number "5";
7	StringTie	exon	11261121	11261188	1000	+	.	gene_id "MSTRG.74292"; transcript_id "MSTRG.74292.10"; exon_number "6";
7	StringTie	exon	11270797	11271281	1000	+	.	gene_id "MSTRG.74292"; transcript_id "MSTRG.74292.10"; exon_number "7";
7	StringTie	transcript	11235777	11271281	1000	+	.	gene_id "MSTRG.74292"; transcript_id "MSTRG.74292.11";
7	StringTie	exon	11235777	11235890	1000	+	.	gene_id "MSTRG.74292"; transcript_id "MSTRG.74292.11"; exon_number "1";
7	StringTie	exon	11237620	11237808	1000	+	.	gene_id "MSTRG.74292"; transcript_id "MSTRG.74292.11"; exon_number "2";
7	StringTie	exon	11244757	11244914	1000	+	.	gene_id "MSTRG.74292"; transcript_id "MSTRG.74292.11"; exon_number "3";
7	StringTie	exon	11259800	11260294	1000	+	.	gene_id "MSTRG.74292"; transcript_id "MSTRG.74292.11"; exon_number "4";
7	StringTie	exon	11261121	11261188	1000	+	.	gene_id "MSTRG.74292"; transcript_id "MSTRG.74292.11"; exon_number "5";
7	StringTie	exon	11270797	11271281	1000	+	.	gene_id "MSTRG.74292"; transcript_id "MSTRG.74292.11"; exon_number "6";
7	StringTie	transcript	11237611	11268853	1000	+	.	gene_id "MSTRG.74292"; transcript_id "MSTRG.74292.12";
7	StringTie	exon	11237611	11237808	1000	+	.	gene_id "MSTRG.74292"; transcript_id "MSTRG.74292.12"; exon_number "1";
7	StringTie	exon	11244757	11244914	1000	+	.	gene_id "MSTRG.74292"; transcript_id "MSTRG.74292.12"; exon_number "2";
7	StringTie	exon	11261121	11261188	1000	+	.	gene_id "MSTRG.74292"; transcript_id "MSTRG.74292.12"; exon_number "3";
7	StringTie	exon	11268591	11268853	1000	+	.	gene_id "MSTRG.74292"; transcript_id "MSTRG.74292.12"; exon_number "4";
7	StringTie	transcript	11237611	11260158	1000	+	.	gene_id "MSTRG.74292"; transcript_id "MSTRG.74292.13";
7	StringTie	exon	11237611	11237808	1000	+	.	gene_id "MSTRG.74292"; transcript_id "MSTRG.74292.13"; exon_number "1";
7	StringTie	exon	11244757	11244914	1000	+	.	gene_id "MSTRG.74292"; transcript_id "MSTRG.74292.13"; exon_number "2";
7	StringTie	exon	11246514	11246575	1000	+	.	gene_id "MSTRG.74292"; transcript_id "MSTRG.74292.13"; exon_number "3";
7	StringTie	exon	11247468	11247550	1000	+	.	gene_id "MSTRG.74292"; transcript_id "MSTRG.74292.13"; exon_number "4";
7	StringTie	exon	11259800	11260158	1000	+	.	gene_id "MSTRG.74292"; transcript_id "MSTRG.74292.13"; exon_number "5";
7	StringTie	transcript	11237620	11249924	1000	+	.	gene_id "MSTRG.74292"; transcript_id "MSTRG.74292.14";
7	StringTie	exon	11237620	11237808	1000	+	.	gene_id "MSTRG.74292"; transcript_id "MSTRG.74292.14"; exon_number "1";
7	StringTie	exon	11244757	11244914	1000	+	.	gene_id "MSTRG.74292"; transcript_id "MSTRG.74292.14"; exon_number "2";
7	StringTie	exon	11249809	11249924	1000	+	.	gene_id "MSTRG.74292"; transcript_id "MSTRG.74292.14"; exon_number "3";
7	StringTie	transcript	11237620	11260294	1000	+	.	gene_id "MSTRG.74292"; transcript_id "MSTRG.74292.15";
7	StringTie	exon	11237620	11237808	1000	+	.	gene_id "MSTRG.74292"; transcript_id "MSTRG.74292.15"; exon_number "1";
7	StringTie	exon	11244757	11244914	1000	+	.	gene_id "MSTRG.74292"; transcript_id "MSTRG.74292.15"; exon_number "2";
7	StringTie	exon	11247468	11247550	1000	+	.	gene_id "MSTRG.74292"; transcript_id "MSTRG.74292.15"; exon_number "3";
7	StringTie	exon	11259800	11260294	1000	+	.	gene_id "MSTRG.74292"; transcript_id "MSTRG.74292.15"; exon_number "4";
7	StringTie	transcript	11269302	11272690	1000	+	.	gene_id "MSTRG.74292"; transcript_id "MSTRG.74292.17";
7	StringTie	exon	11269302	11269650	1000	+	.	gene_id "MSTRG.74292"; transcript_id "MSTRG.74292.17"; exon_number "1";
7	StringTie	exon	11270797	11271377	1000	+	.	gene_id "MSTRG.74292"; transcript_id "MSTRG.74292.17"; exon_number "2";
7	StringTie	exon	11271676	11272690	1000	+	.	gene_id "MSTRG.74292"; transcript_id "MSTRG.74292.17"; exon_number "3";
7	StringTie	transcript	11269309	11271377	1000	+	.	gene_id "MSTRG.74292"; transcript_id "MSTRG.74292.18";
7	StringTie	exon	11269309	11270142	1000	+	.	gene_id "MSTRG.74292"; transcript_id "MSTRG.74292.18"; exon_number "1";
7	StringTie	exon	11270797	11271377	1000	+	.	gene_id "MSTRG.74292"; transcript_id "MSTRG.74292.18"; exon_number "2";
7	StringTie	transcript	11269314	11271377	1000	+	.	gene_id "MSTRG.74292"; transcript_id "MSTRG.74292.19";
7	StringTie	exon	11269314	11270004	1000	+	.	gene_id "MSTRG.74292"; transcript_id "MSTRG.74292.19"; exon_number "1";
7	StringTie	exon	11270797	11271377	1000	+	.	gene_id "MSTRG.74292"; transcript_id "MSTRG.74292.19"; exon_number "2";
7	StringTie	transcript	11260584	11261211	1000	-	.	gene_id "MSTRG.74293"; transcript_id "MSTRG.74293.1";
7	StringTie	exon	11260584	11260663	1000	-	.	gene_id "MSTRG.74293"; transcript_id "MSTRG.74293.1"; exon_number "1";
7	StringTie	exon	11261096	11261211	1000	-	.	gene_id "MSTRG.74293"; transcript_id "MSTRG.74293.1"; exon_number "2";
7	StringTie	transcript	11285058	11295896	1000	+	.	gene_id "MSTRG.74294"; transcript_id "MSTRG.74294.1";
7	StringTie	exon	11285058	11285302	1000	+	.	gene_id "MSTRG.74294"; transcript_id "MSTRG.74294.1"; exon_number "1";
7	StringTie	exon	11285861	11285915	1000	+	.	gene_id "MSTRG.74294"; transcript_id "MSTRG.74294.1"; exon_number "2";
7	StringTie	exon	11289065	11289119	1000	+	.	gene_id "MSTRG.74294"; transcript_id "MSTRG.74294.1"; exon_number "3";
7	StringTie	exon	11290662	11290746	1000	+	.	gene_id "MSTRG.74294"; transcript_id "MSTRG.74294.1"; exon_number "4";
7	StringTie	exon	11294308	11294628	1000	+	.	gene_id "MSTRG.74294"; transcript_id "MSTRG.74294.1"; exon_number "5";
7	StringTie	exon	11295477	11295662	1000	+	.	gene_id "MSTRG.74294"; transcript_id "MSTRG.74294.1"; exon_number "6";
7	StringTie	exon	11295766	11295896	1000	+	.	gene_id "MSTRG.74294"; transcript_id "MSTRG.74294.1"; exon_number "7";
7	StringTie	transcript	11285058	11295662	1000	+	.	gene_id "MSTRG.74294"; transcript_id "MSTRG.74294.2";
7	StringTie	exon	11285058	11285302	1000	+	.	gene_id "MSTRG.74294"; transcript_id "MSTRG.74294.2"; exon_number "1";
7	StringTie	exon	11289065	11289119	1000	+	.	gene_id "MSTRG.74294"; transcript_id "MSTRG.74294.2"; exon_number "2";
7	StringTie	exon	11290662	11290746	1000	+	.	gene_id "MSTRG.74294"; transcript_id "MSTRG.74294.2"; exon_number "3";
7	StringTie	exon	11294308	11294628	1000	+	.	gene_id "MSTRG.74294"; transcript_id "MSTRG.74294.2"; exon_number "4";
7	StringTie	exon	11295477	11295662	1000	+	.	gene_id "MSTRG.74294"; transcript_id "MSTRG.74294.2"; exon_number "5";
7	StringTie	transcript	11285058	11293066	1000	+	.	gene_id "MSTRG.74294"; transcript_id "MSTRG.74294.3";
7	StringTie	exon	11285058	11285302	1000	+	.	gene_id "MSTRG.74294"; transcript_id "MSTRG.74294.3"; exon_number "1";
7	StringTie	exon	11285861	11285915	1000	+	.	gene_id "MSTRG.74294"; transcript_id "MSTRG.74294.3"; exon_number "2";
7	StringTie	exon	11289065	11289119	1000	+	.	gene_id "MSTRG.74294"; transcript_id "MSTRG.74294.3"; exon_number "3";
7	StringTie	exon	11290662	11290746	1000	+	.	gene_id "MSTRG.74294"; transcript_id "MSTRG.74294.3"; exon_number "4";
7	StringTie	exon	11292588	11293066	1000	+	.	gene_id "MSTRG.74294"; transcript_id "MSTRG.74294.3"; exon_number "5";
7	StringTie	transcript	11285058	11295662	1000	+	.	gene_id "MSTRG.74294"; transcript_id "MSTRG.74294.4";
7	StringTie	exon	11285058	11285302	1000	+	.	gene_id "MSTRG.74294"; transcript_id "MSTRG.74294.4"; exon_number "1";
7	StringTie	exon	11285802	11285915	1000	+	.	gene_id "MSTRG.74294"; transcript_id "MSTRG.74294.4"; exon_number "2";
7	StringTie	exon	11289065	11289119	1000	+	.	gene_id "MSTRG.74294"; transcript_id "MSTRG.74294.4"; exon_number "3";
7	StringTie	exon	11290662	11290746	1000	+	.	gene_id "MSTRG.74294"; transcript_id "MSTRG.74294.4"; exon_number "4";
7	StringTie	exon	11294308	11294628	1000	+	.	gene_id "MSTRG.74294"; transcript_id "MSTRG.74294.4"; exon_number "5";
7	StringTie	exon	11295477	11295662	1000	+	.	gene_id "MSTRG.74294"; transcript_id "MSTRG.74294.4"; exon_number "6";
7	StringTie	transcript	11285058	11293066	1000	+	.	gene_id "MSTRG.74294"; transcript_id "MSTRG.74294.5";
7	StringTie	exon	11285058	11285302	1000	+	.	gene_id "MSTRG.74294"; transcript_id "MSTRG.74294.5"; exon_number "1";
7	StringTie	exon	11289065	11289119	1000	+	.	gene_id "MSTRG.74294"; transcript_id "MSTRG.74294.5"; exon_number "2";
7	StringTie	exon	11290662	11290746	1000	+	.	gene_id "MSTRG.74294"; transcript_id "MSTRG.74294.5"; exon_number "3";
7	StringTie	exon	11292588	11293066	1000	+	.	gene_id "MSTRG.74294"; transcript_id "MSTRG.74294.5"; exon_number "4";
7	StringTie	transcript	11285058	11295662	1000	+	.	gene_id "MSTRG.74294"; transcript_id "MSTRG.74294.6";
7	StringTie	exon	11285058	11285302	1000	+	.	gene_id "MSTRG.74294"; transcript_id "MSTRG.74294.6"; exon_number "1";
7	StringTie	exon	11285861	11285985	1000	+	.	gene_id "MSTRG.74294"; transcript_id "MSTRG.74294.6"; exon_number "2";
7	StringTie	exon	11289065	11289119	1000	+	.	gene_id "MSTRG.74294"; transcript_id "MSTRG.74294.6"; exon_number "3";
7	StringTie	exon	11290662	11290746	1000	+	.	gene_id "MSTRG.74294"; transcript_id "MSTRG.74294.6"; exon_number "4";
7	StringTie	exon	11294308	11294628	1000	+	.	gene_id "MSTRG.74294"; transcript_id "MSTRG.74294.6"; exon_number "5";
7	StringTie	exon	11295477	11295662	1000	+	.	gene_id "MSTRG.74294"; transcript_id "MSTRG.74294.6"; exon_number "6";
7	StringTie	transcript	11285058	11291961	1000	+	.	gene_id "MSTRG.74294"; transcript_id "MSTRG.74294.7";
7	StringTie	exon	11285058	11285302	1000	+	.	gene_id "MSTRG.74294"; transcript_id "MSTRG.74294.7"; exon_number "1";
7	StringTie	exon	11285861	11285915	1000	+	.	gene_id "MSTRG.74294"; transcript_id "MSTRG.74294.7"; exon_number "2";
7	StringTie	exon	11289065	11289119	1000	+	.	gene_id "MSTRG.74294"; transcript_id "MSTRG.74294.7"; exon_number "3";
7	StringTie	exon	11290662	11290746	1000	+	.	gene_id "MSTRG.74294"; transcript_id "MSTRG.74294.7"; exon_number "4";
7	StringTie	exon	11291471	11291961	1000	+	.	gene_id "MSTRG.74294"; transcript_id "MSTRG.74294.7"; exon_number "5";
7	StringTie	transcript	11285058	11291961	1000	+	.	gene_id "MSTRG.74294"; transcript_id "MSTRG.74294.8";
7	StringTie	exon	11285058	11285302	1000	+	.	gene_id "MSTRG.74294"; transcript_id "MSTRG.74294.8"; exon_number "1";
7	StringTie	exon	11289065	11289119	1000	+	.	gene_id "MSTRG.74294"; transcript_id "MSTRG.74294.8"; exon_number "2";
7	StringTie	exon	11290662	11290746	1000	+	.	gene_id "MSTRG.74294"; transcript_id "MSTRG.74294.8"; exon_number "3";
7	StringTie	exon	11291471	11291961	1000	+	.	gene_id "MSTRG.74294"; transcript_id "MSTRG.74294.8"; exon_number "4";
7	StringTie	transcript	11285060	11293066	1000	+	.	gene_id "MSTRG.74294"; transcript_id "MSTRG.74294.9";
7	StringTie	exon	11285060	11285302	1000	+	.	gene_id "MSTRG.74294"; transcript_id "MSTRG.74294.9"; exon_number "1";
7	StringTie	exon	11285802	11285915	1000	+	.	gene_id "MSTRG.74294"; transcript_id "MSTRG.74294.9"; exon_number "2";
7	StringTie	exon	11289065	11289119	1000	+	.	gene_id "MSTRG.74294"; transcript_id "MSTRG.74294.9"; exon_number "3";
7	StringTie	exon	11290662	11290746	1000	+	.	gene_id "MSTRG.74294"; transcript_id "MSTRG.74294.9"; exon_number "4";
7	StringTie	exon	11292588	11293066	1000	+	.	gene_id "MSTRG.74294"; transcript_id "MSTRG.74294.9"; exon_number "5";
7	StringTie	transcript	11285060	11291961	1000	+	.	gene_id "MSTRG.74294"; transcript_id "MSTRG.74294.10";
7	StringTie	exon	11285060	11285302	1000	+	.	gene_id "MSTRG.74294"; transcript_id "MSTRG.74294.10"; exon_number "1";
7	StringTie	exon	11285802	11285915	1000	+	.	gene_id "MSTRG.74294"; transcript_id "MSTRG.74294.10"; exon_number "2";
7	StringTie	exon	11289065	11289119	1000	+	.	gene_id "MSTRG.74294"; transcript_id "MSTRG.74294.10"; exon_number "3";
7	StringTie	exon	11290662	11290746	1000	+	.	gene_id "MSTRG.74294"; transcript_id "MSTRG.74294.10"; exon_number "4";
7	StringTie	exon	11291471	11291961	1000	+	.	gene_id "MSTRG.74294"; transcript_id "MSTRG.74294.10"; exon_number "5";
7	StringTie	transcript	11285211	11298112	1000	+	.	gene_id "MSTRG.74294"; transcript_id "MSTRG.74294.11";
7	StringTie	exon	11285211	11285297	1000	+	.	gene_id "MSTRG.74294"; transcript_id "MSTRG.74294.11"; exon_number "1";
7	StringTie	exon	11297794	11298112	1000	+	.	gene_id "MSTRG.74294"; transcript_id "MSTRG.74294.11"; exon_number "2";
7	StringTie	transcript	11285211	11291346	1000	+	.	gene_id "MSTRG.74294"; transcript_id "MSTRG.74294.12";
7	StringTie	exon	11285211	11285302	1000	+	.	gene_id "MSTRG.74294"; transcript_id "MSTRG.74294.12"; exon_number "1";
7	StringTie	exon	11289065	11289119	1000	+	.	gene_id "MSTRG.74294"; transcript_id "MSTRG.74294.12"; exon_number "2";
7	StringTie	exon	11290662	11290746	1000	+	.	gene_id "MSTRG.74294"; transcript_id "MSTRG.74294.12"; exon_number "3";
7	StringTie	exon	11290983	11291346	1000	+	.	gene_id "MSTRG.74294"; transcript_id "MSTRG.74294.12"; exon_number "4";
7	StringTie	transcript	11285211	11294628	1000	+	.	gene_id "MSTRG.74294"; transcript_id "MSTRG.74294.13";
7	StringTie	exon	11285211	11285302	1000	+	.	gene_id "MSTRG.74294"; transcript_id "MSTRG.74294.13"; exon_number "1";
7	StringTie	exon	11285802	11285985	1000	+	.	gene_id "MSTRG.74294"; transcript_id "MSTRG.74294.13"; exon_number "2";
7	StringTie	exon	11289065	11289119	1000	+	.	gene_id "MSTRG.74294"; transcript_id "MSTRG.74294.13"; exon_number "3";
7	StringTie	exon	11290662	11290746	1000	+	.	gene_id "MSTRG.74294"; transcript_id "MSTRG.74294.13"; exon_number "4";
7	StringTie	exon	11294308	11294628	1000	+	.	gene_id "MSTRG.74294"; transcript_id "MSTRG.74294.13"; exon_number "5";
7	StringTie	transcript	11285211	11291346	1000	+	.	gene_id "MSTRG.74294"; transcript_id "MSTRG.74294.14";
7	StringTie	exon	11285211	11285302	1000	+	.	gene_id "MSTRG.74294"; transcript_id "MSTRG.74294.14"; exon_number "1";
7	StringTie	exon	11285861	11285985	1000	+	.	gene_id "MSTRG.74294"; transcript_id "MSTRG.74294.14"; exon_number "2";
7	StringTie	exon	11289065	11289119	1000	+	.	gene_id "MSTRG.74294"; transcript_id "MSTRG.74294.14"; exon_number "3";
7	StringTie	exon	11290662	11290746	1000	+	.	gene_id "MSTRG.74294"; transcript_id "MSTRG.74294.14"; exon_number "4";
7	StringTie	exon	11290983	11291346	1000	+	.	gene_id "MSTRG.74294"; transcript_id "MSTRG.74294.14"; exon_number "5";
7	StringTie	transcript	11285212	11293066	1000	+	.	gene_id "MSTRG.74294"; transcript_id "MSTRG.74294.15";
7	StringTie	exon	11285212	11285302	1000	+	.	gene_id "MSTRG.74294"; transcript_id "MSTRG.74294.15"; exon_number "1";
7	StringTie	exon	11285861	11285985	1000	+	.	gene_id "MSTRG.74294"; transcript_id "MSTRG.74294.15"; exon_number "2";
7	StringTie	exon	11289065	11289119	1000	+	.	gene_id "MSTRG.74294"; transcript_id "MSTRG.74294.15"; exon_number "3";
7	StringTie	exon	11290662	11290746	1000	+	.	gene_id "MSTRG.74294"; transcript_id "MSTRG.74294.15"; exon_number "4";
7	StringTie	exon	11292588	11293066	1000	+	.	gene_id "MSTRG.74294"; transcript_id "MSTRG.74294.15"; exon_number "5";
7	StringTie	transcript	11285214	11294514	1000	+	.	gene_id "MSTRG.74294"; transcript_id "MSTRG.74294.16";
7	StringTie	exon	11285214	11285302	1000	+	.	gene_id "MSTRG.74294"; transcript_id "MSTRG.74294.16"; exon_number "1";
7	StringTie	exon	11285861	11285915	1000	+	.	gene_id "MSTRG.74294"; transcript_id "MSTRG.74294.16"; exon_number "2";
7	StringTie	exon	11289065	11289119	1000	+	.	gene_id "MSTRG.74294"; transcript_id "MSTRG.74294.16"; exon_number "3";
7	StringTie	exon	11290662	11290746	1000	+	.	gene_id "MSTRG.74294"; transcript_id "MSTRG.74294.16"; exon_number "4";
7	StringTie	exon	11294251	11294514	1000	+	.	gene_id "MSTRG.74294"; transcript_id "MSTRG.74294.16"; exon_number "5";
7	StringTie	transcript	11285218	11294424	1000	+	.	gene_id "MSTRG.74294"; transcript_id "MSTRG.74294.17";
7	StringTie	exon	11285218	11285302	1000	+	.	gene_id "MSTRG.74294"; transcript_id "MSTRG.74294.17"; exon_number "1";
7	StringTie	exon	11288981	11289119	1000	+	.	gene_id "MSTRG.74294"; transcript_id "MSTRG.74294.17"; exon_number "2";
7	StringTie	exon	11290662	11290746	1000	+	.	gene_id "MSTRG.74294"; transcript_id "MSTRG.74294.17"; exon_number "3";
7	StringTie	exon	11294308	11294424	1000	+	.	gene_id "MSTRG.74294"; transcript_id "MSTRG.74294.17"; exon_number "4";
7	StringTie	transcript	11285218	11294514	1000	+	.	gene_id "MSTRG.74294"; transcript_id "MSTRG.74294.18";
7	StringTie	exon	11285218	11285302	1000	+	.	gene_id "MSTRG.74294"; transcript_id "MSTRG.74294.18"; exon_number "1";
7	StringTie	exon	11285861	11285915	1000	+	.	gene_id "MSTRG.74294"; transcript_id "MSTRG.74294.18"; exon_number "2";
7	StringTie	exon	11288981	11289119	1000	+	.	gene_id "MSTRG.74294"; transcript_id "MSTRG.74294.18"; exon_number "3";
7	StringTie	exon	11290662	11290746	1000	+	.	gene_id "MSTRG.74294"; transcript_id "MSTRG.74294.18"; exon_number "4";
7	StringTie	exon	11294308	11294514	1000	+	.	gene_id "MSTRG.74294"; transcript_id "MSTRG.74294.18"; exon_number "5";
7	StringTie	transcript	11285233	11291961	1000	+	.	gene_id "MSTRG.74294"; transcript_id "MSTRG.74294.19";
7	StringTie	exon	11285233	11285302	1000	+	.	gene_id "MSTRG.74294"; transcript_id "MSTRG.74294.19"; exon_number "1";
7	StringTie	exon	11285861	11285985	1000	+	.	gene_id "MSTRG.74294"; transcript_id "MSTRG.74294.19"; exon_number "2";
7	StringTie	exon	11288981	11289119	1000	+	.	gene_id "MSTRG.74294"; transcript_id "MSTRG.74294.19"; exon_number "3";
7	StringTie	exon	11290662	11290746	1000	+	.	gene_id "MSTRG.74294"; transcript_id "MSTRG.74294.19"; exon_number "4";
7	StringTie	exon	11291471	11291961	1000	+	.	gene_id "MSTRG.74294"; transcript_id "MSTRG.74294.19"; exon_number "5";
7	StringTie	transcript	11285244	11295662	1000	+	.	gene_id "MSTRG.74294"; transcript_id "MSTRG.74294.20";
7	StringTie	exon	11285244	11285302	1000	+	.	gene_id "MSTRG.74294"; transcript_id "MSTRG.74294.20"; exon_number "1";
7	StringTie	exon	11285802	11285915	1000	+	.	gene_id "MSTRG.74294"; transcript_id "MSTRG.74294.20"; exon_number "2";
7	StringTie	exon	11294308	11294628	1000	+	.	gene_id "MSTRG.74294"; transcript_id "MSTRG.74294.20"; exon_number "3";
7	StringTie	exon	11295477	11295662	1000	+	.	gene_id "MSTRG.74294"; transcript_id "MSTRG.74294.20"; exon_number "4";
7	StringTie	transcript	11300940	11302436	1000	+	.	gene_id "MSTRG.74295"; transcript_id "MSTRG.74295.1";
7	StringTie	exon	11300940	11301059	1000	+	.	gene_id "MSTRG.74295"; transcript_id "MSTRG.74295.1"; exon_number "1";
7	StringTie	exon	11302050	11302436	1000	+	.	gene_id "MSTRG.74295"; transcript_id "MSTRG.74295.1"; exon_number "2";
7	StringTie	transcript	11307211	11307673	1000	+	.	gene_id "MSTRG.74299"; transcript_id "MSTRG.74299.1";
7	StringTie	exon	11307211	11307673	1000	+	.	gene_id "MSTRG.74299"; transcript_id "MSTRG.74299.1"; exon_number "1";
7	StringTie	transcript	11317621	11333614	1000	-	.	gene_id "MSTRG.74301"; transcript_id "MSTRG.74301.1";
7	StringTie	exon	11317621	11317815	1000	-	.	gene_id "MSTRG.74301"; transcript_id "MSTRG.74301.1"; exon_number "1";
7	StringTie	exon	11318811	11319358	1000	-	.	gene_id "MSTRG.74301"; transcript_id "MSTRG.74301.1"; exon_number "2";
7	StringTie	exon	11323485	11323620	1000	-	.	gene_id "MSTRG.74301"; transcript_id "MSTRG.74301.1"; exon_number "3";
7	StringTie	exon	11325720	11325871	1000	-	.	gene_id "MSTRG.74301"; transcript_id "MSTRG.74301.1"; exon_number "4";
7	StringTie	exon	11328430	11328733	1000	-	.	gene_id "MSTRG.74301"; transcript_id "MSTRG.74301.1"; exon_number "5";
7	StringTie	exon	11333419	11333614	1000	-	.	gene_id "MSTRG.74301"; transcript_id "MSTRG.74301.1"; exon_number "6";
7	StringTie	transcript	11317720	11330063	1000	-	.	gene_id "MSTRG.74301"; transcript_id "MSTRG.74301.2";
7	StringTie	exon	11317720	11317815	1000	-	.	gene_id "MSTRG.74301"; transcript_id "MSTRG.74301.2"; exon_number "1";
7	StringTie	exon	11318811	11319024	1000	-	.	gene_id "MSTRG.74301"; transcript_id "MSTRG.74301.2"; exon_number "2";
7	StringTie	exon	11319213	11319358	1000	-	.	gene_id "MSTRG.74301"; transcript_id "MSTRG.74301.2"; exon_number "3";
7	StringTie	exon	11323485	11323620	1000	-	.	gene_id "MSTRG.74301"; transcript_id "MSTRG.74301.2"; exon_number "4";
7	StringTie	exon	11325720	11325871	1000	-	.	gene_id "MSTRG.74301"; transcript_id "MSTRG.74301.2"; exon_number "5";
7	StringTie	exon	11328430	11328733	1000	-	.	gene_id "MSTRG.74301"; transcript_id "MSTRG.74301.2"; exon_number "6";
7	StringTie	exon	11329979	11330063	1000	-	.	gene_id "MSTRG.74301"; transcript_id "MSTRG.74301.2"; exon_number "7";
7	StringTie	transcript	11319255	11333614	1000	-	.	gene_id "MSTRG.74301"; transcript_id "MSTRG.74301.3";
7	StringTie	exon	11319255	11319358	1000	-	.	gene_id "MSTRG.74301"; transcript_id "MSTRG.74301.3"; exon_number "1";
7	StringTie	exon	11323485	11323620	1000	-	.	gene_id "MSTRG.74301"; transcript_id "MSTRG.74301.3"; exon_number "2";
7	StringTie	exon	11328430	11328733	1000	-	.	gene_id "MSTRG.74301"; transcript_id "MSTRG.74301.3"; exon_number "3";
7	StringTie	exon	11333419	11333614	1000	-	.	gene_id "MSTRG.74301"; transcript_id "MSTRG.74301.3"; exon_number "4";
7	StringTie	transcript	11319255	11330063	1000	-	.	gene_id "MSTRG.74301"; transcript_id "MSTRG.74301.4";
7	StringTie	exon	11319255	11319358	1000	-	.	gene_id "MSTRG.74301"; transcript_id "MSTRG.74301.4"; exon_number "1";
7	StringTie	exon	11323485	11323620	1000	-	.	gene_id "MSTRG.74301"; transcript_id "MSTRG.74301.4"; exon_number "2";
7	StringTie	exon	11328430	11328733	1000	-	.	gene_id "MSTRG.74301"; transcript_id "MSTRG.74301.4"; exon_number "3";
7	StringTie	exon	11329979	11330063	1000	-	.	gene_id "MSTRG.74301"; transcript_id "MSTRG.74301.4"; exon_number "4";
7	StringTie	transcript	11323495	11333614	1000	-	.	gene_id "MSTRG.74301"; transcript_id "MSTRG.74301.5";
7	StringTie	exon	11323495	11323620	1000	-	.	gene_id "MSTRG.74301"; transcript_id "MSTRG.74301.5"; exon_number "1";
7	StringTie	exon	11325720	11325871	1000	-	.	gene_id "MSTRG.74301"; transcript_id "MSTRG.74301.5"; exon_number "2";
7	StringTie	exon	11328430	11328733	1000	-	.	gene_id "MSTRG.74301"; transcript_id "MSTRG.74301.5"; exon_number "3";
7	StringTie	exon	11332332	11332396	1000	-	.	gene_id "MSTRG.74301"; transcript_id "MSTRG.74301.5"; exon_number "4";
7	StringTie	exon	11333419	11333614	1000	-	.	gene_id "MSTRG.74301"; transcript_id "MSTRG.74301.5"; exon_number "5";
7	StringTie	transcript	11330113	11330393	1000	+	.	gene_id "MSTRG.74302"; transcript_id "MSTRG.74302.1";
7	StringTie	exon	11330113	11330393	1000	+	.	gene_id "MSTRG.74302"; transcript_id "MSTRG.74302.1"; exon_number "1";
7	StringTie	transcript	11333698	11334289	1000	+	.	gene_id "MSTRG.74303"; transcript_id "MSTRG.74303.1";
7	StringTie	exon	11333698	11334289	1000	+	.	gene_id "MSTRG.74303"; transcript_id "MSTRG.74303.1"; exon_number "1";
7	StringTie	transcript	11344144	11344616	1000	-	.	gene_id "MSTRG.74304"; transcript_id "MSTRG.74304.1";
7	StringTie	exon	11344144	11344616	1000	-	.	gene_id "MSTRG.74304"; transcript_id "MSTRG.74304.1"; exon_number "1";
7	StringTie	transcript	11344849	11352691	1000	+	.	gene_id "MSTRG.74305"; transcript_id "MSTRG.74305.1";
7	StringTie	exon	11344849	11345004	1000	+	.	gene_id "MSTRG.74305"; transcript_id "MSTRG.74305.1"; exon_number "1";
7	StringTie	exon	11348951	11349162	1000	+	.	gene_id "MSTRG.74305"; transcript_id "MSTRG.74305.1"; exon_number "2";
7	StringTie	exon	11349291	11349418	1000	+	.	gene_id "MSTRG.74305"; transcript_id "MSTRG.74305.1"; exon_number "3";
7	StringTie	exon	11350596	11350688	1000	+	.	gene_id "MSTRG.74305"; transcript_id "MSTRG.74305.1"; exon_number "4";
7	StringTie	exon	11351052	11351235	1000	+	.	gene_id "MSTRG.74305"; transcript_id "MSTRG.74305.1"; exon_number "5";
7	StringTie	exon	11351907	11352025	1000	+	.	gene_id "MSTRG.74305"; transcript_id "MSTRG.74305.1"; exon_number "6";
7	StringTie	exon	11352355	11352691	1000	+	.	gene_id "MSTRG.74305"; transcript_id "MSTRG.74305.1"; exon_number "7";
7	StringTie	transcript	11344849	11352072	1000	+	.	gene_id "MSTRG.74305"; transcript_id "MSTRG.74305.2";
7	StringTie	exon	11344849	11345004	1000	+	.	gene_id "MSTRG.74305"; transcript_id "MSTRG.74305.2"; exon_number "1";
7	StringTie	exon	11348954	11349162	1000	+	.	gene_id "MSTRG.74305"; transcript_id "MSTRG.74305.2"; exon_number "2";
7	StringTie	exon	11349291	11349418	1000	+	.	gene_id "MSTRG.74305"; transcript_id "MSTRG.74305.2"; exon_number "3";
7	StringTie	exon	11350596	11350688	1000	+	.	gene_id "MSTRG.74305"; transcript_id "MSTRG.74305.2"; exon_number "4";
7	StringTie	exon	11351052	11351235	1000	+	.	gene_id "MSTRG.74305"; transcript_id "MSTRG.74305.2"; exon_number "5";
7	StringTie	exon	11351907	11352072	1000	+	.	gene_id "MSTRG.74305"; transcript_id "MSTRG.74305.2"; exon_number "6";
7	StringTie	transcript	11344860	11352025	1000	+	.	gene_id "MSTRG.74305"; transcript_id "MSTRG.74305.3";
7	StringTie	exon	11344860	11345004	1000	+	.	gene_id "MSTRG.74305"; transcript_id "MSTRG.74305.3"; exon_number "1";
7	StringTie	exon	11348954	11349162	1000	+	.	gene_id "MSTRG.74305"; transcript_id "MSTRG.74305.3"; exon_number "2";
7	StringTie	exon	11349291	11349418	1000	+	.	gene_id "MSTRG.74305"; transcript_id "MSTRG.74305.3"; exon_number "3";
7	StringTie	exon	11350596	11350688	1000	+	.	gene_id "MSTRG.74305"; transcript_id "MSTRG.74305.3"; exon_number "4";
7	StringTie	exon	11351052	11351235	1000	+	.	gene_id "MSTRG.74305"; transcript_id "MSTRG.74305.3"; exon_number "5";
7	StringTie	exon	11351637	11351697	1000	+	.	gene_id "MSTRG.74305"; transcript_id "MSTRG.74305.3"; exon_number "6";
7	StringTie	exon	11351907	11352025	1000	+	.	gene_id "MSTRG.74305"; transcript_id "MSTRG.74305.3"; exon_number "7";
7	StringTie	transcript	11344862	11352072	1000	+	.	gene_id "MSTRG.74305"; transcript_id "MSTRG.74305.4";
7	StringTie	exon	11344862	11345004	1000	+	.	gene_id "MSTRG.74305"; transcript_id "MSTRG.74305.4"; exon_number "1";
7	StringTie	exon	11348951	11349162	1000	+	.	gene_id "MSTRG.74305"; transcript_id "MSTRG.74305.4"; exon_number "2";
7	StringTie	exon	11349291	11349418	1000	+	.	gene_id "MSTRG.74305"; transcript_id "MSTRG.74305.4"; exon_number "3";
7	StringTie	exon	11350596	11350688	1000	+	.	gene_id "MSTRG.74305"; transcript_id "MSTRG.74305.4"; exon_number "4";
7	StringTie	exon	11351052	11351235	1000	+	.	gene_id "MSTRG.74305"; transcript_id "MSTRG.74305.4"; exon_number "5";
7	StringTie	exon	11351637	11351697	1000	+	.	gene_id "MSTRG.74305"; transcript_id "MSTRG.74305.4"; exon_number "6";
7	StringTie	exon	11351907	11352072	1000	+	.	gene_id "MSTRG.74305"; transcript_id "MSTRG.74305.4"; exon_number "7";
7	StringTie	transcript	11348349	11349044	1000	-	.	gene_id "MSTRG.74306"; transcript_id "MSTRG.74306.1";
7	StringTie	exon	11348349	11349044	1000	-	.	gene_id "MSTRG.74306"; transcript_id "MSTRG.74306.1"; exon_number "1";
7	StringTie	transcript	11353793	11354469	1000	-	.	gene_id "MSTRG.74308"; transcript_id "MSTRG.74308.1";
7	StringTie	exon	11353793	11354158	1000	-	.	gene_id "MSTRG.74308"; transcript_id "MSTRG.74308.1"; exon_number "1";
7	StringTie	exon	11354248	11354352	1000	-	.	gene_id "MSTRG.74308"; transcript_id "MSTRG.74308.1"; exon_number "2";
7	StringTie	exon	11354443	11354469	1000	-	.	gene_id "MSTRG.74308"; transcript_id "MSTRG.74308.1"; exon_number "3";
7	StringTie	transcript	11355399	11356065	1000	+	.	gene_id "MSTRG.74309"; transcript_id "MSTRG.74309.1";
7	StringTie	exon	11355399	11356065	1000	+	.	gene_id "MSTRG.74309"; transcript_id "MSTRG.74309.1"; exon_number "1";
7	StringTie	transcript	11371528	11372343	1000	+	.	gene_id "MSTRG.74313"; transcript_id "MSTRG.74313.1";
7	StringTie	exon	11371528	11371655	1000	+	.	gene_id "MSTRG.74313"; transcript_id "MSTRG.74313.1"; exon_number "1";
7	StringTie	exon	11371921	11372343	1000	+	.	gene_id "MSTRG.74313"; transcript_id "MSTRG.74313.1"; exon_number "2";
7	StringTie	transcript	11376511	11377189	1000	+	.	gene_id "MSTRG.74314"; transcript_id "MSTRG.74314.1";
7	StringTie	exon	11376511	11377189	1000	+	.	gene_id "MSTRG.74314"; transcript_id "MSTRG.74314.1"; exon_number "1";
7	StringTie	transcript	11431796	11433493	1000	+	.	gene_id "MSTRG.74315"; transcript_id "MSTRG.74315.1";
7	StringTie	exon	11431796	11431901	1000	+	.	gene_id "MSTRG.74315"; transcript_id "MSTRG.74315.1"; exon_number "1";
7	StringTie	exon	11432749	11433493	1000	+	.	gene_id "MSTRG.74315"; transcript_id "MSTRG.74315.1"; exon_number "2";
7	StringTie	transcript	11431797	11436561	1000	+	.	gene_id "MSTRG.74315"; transcript_id "MSTRG.74315.2";
7	StringTie	exon	11431797	11431901	1000	+	.	gene_id "MSTRG.74315"; transcript_id "MSTRG.74315.2"; exon_number "1";
7	StringTie	exon	11436526	11436561	1000	+	.	gene_id "MSTRG.74315"; transcript_id "MSTRG.74315.2"; exon_number "2";
7	StringTie	transcript	11431797	11436561	1000	+	.	gene_id "MSTRG.74315"; transcript_id "MSTRG.74315.3";
7	StringTie	exon	11431797	11431901	1000	+	.	gene_id "MSTRG.74315"; transcript_id "MSTRG.74315.3"; exon_number "1";
7	StringTie	exon	11436523	11436561	1000	+	.	gene_id "MSTRG.74315"; transcript_id "MSTRG.74315.3"; exon_number "2";
7	StringTie	transcript	11482132	11484476	1000	+	.	gene_id "MSTRG.74318"; transcript_id "MSTRG.74318.1";
7	StringTie	exon	11482132	11482172	1000	+	.	gene_id "MSTRG.74318"; transcript_id "MSTRG.74318.1"; exon_number "1";
7	StringTie	exon	11483883	11483973	1000	+	.	gene_id "MSTRG.74318"; transcript_id "MSTRG.74318.1"; exon_number "2";
7	StringTie	exon	11484114	11484476	1000	+	.	gene_id "MSTRG.74318"; transcript_id "MSTRG.74318.1"; exon_number "3";
7	StringTie	transcript	11482137	11484476	1000	+	.	gene_id "MSTRG.74318"; transcript_id "MSTRG.74318.2";
7	StringTie	exon	11482137	11482172	1000	+	.	gene_id "MSTRG.74318"; transcript_id "MSTRG.74318.2"; exon_number "1";
7	StringTie	exon	11484114	11484476	1000	+	.	gene_id "MSTRG.74318"; transcript_id "MSTRG.74318.2"; exon_number "2";
7	StringTie	transcript	11482137	11487418	1000	+	.	gene_id "MSTRG.74318"; transcript_id "MSTRG.74318.3";
7	StringTie	exon	11482137	11482172	1000	+	.	gene_id "MSTRG.74318"; transcript_id "MSTRG.74318.3"; exon_number "1";
7	StringTie	exon	11487006	11487418	1000	+	.	gene_id "MSTRG.74318"; transcript_id "MSTRG.74318.3"; exon_number "2";
7	StringTie	transcript	11482139	11484476	1000	+	.	gene_id "MSTRG.74318"; transcript_id "MSTRG.74318.4";
7	StringTie	exon	11482139	11482172	1000	+	.	gene_id "MSTRG.74318"; transcript_id "MSTRG.74318.4"; exon_number "1";
7	StringTie	exon	11483883	11483973	1000	+	.	gene_id "MSTRG.74318"; transcript_id "MSTRG.74318.4"; exon_number "2";
7	StringTie	exon	11484111	11484476	1000	+	.	gene_id "MSTRG.74318"; transcript_id "MSTRG.74318.4"; exon_number "3";
7	StringTie	transcript	11482139	11484165	1000	+	.	gene_id "MSTRG.74318"; transcript_id "MSTRG.74318.5";
7	StringTie	exon	11482139	11482172	1000	+	.	gene_id "MSTRG.74318"; transcript_id "MSTRG.74318.5"; exon_number "1";
7	StringTie	exon	11483888	11483973	1000	+	.	gene_id "MSTRG.74318"; transcript_id "MSTRG.74318.5"; exon_number "2";
7	StringTie	exon	11484111	11484165	1000	+	.	gene_id "MSTRG.74318"; transcript_id "MSTRG.74318.5"; exon_number "3";
7	StringTie	transcript	11482146	11484476	1000	+	.	gene_id "MSTRG.74318"; transcript_id "MSTRG.74318.6";
7	StringTie	exon	11482146	11482235	1000	+	.	gene_id "MSTRG.74318"; transcript_id "MSTRG.74318.6"; exon_number "1";
7	StringTie	exon	11483883	11483973	1000	+	.	gene_id "MSTRG.74318"; transcript_id "MSTRG.74318.6"; exon_number "2";
7	StringTie	exon	11484114	11484476	1000	+	.	gene_id "MSTRG.74318"; transcript_id "MSTRG.74318.6"; exon_number "3";
7	StringTie	transcript	11482965	11484476	1000	+	.	gene_id "MSTRG.74318"; transcript_id "MSTRG.74318.8";
7	StringTie	exon	11482965	11483040	1000	+	.	gene_id "MSTRG.74318"; transcript_id "MSTRG.74318.8"; exon_number "1";
7	StringTie	exon	11483883	11483973	1000	+	.	gene_id "MSTRG.74318"; transcript_id "MSTRG.74318.8"; exon_number "2";
7	StringTie	exon	11484114	11484476	1000	+	.	gene_id "MSTRG.74318"; transcript_id "MSTRG.74318.8"; exon_number "3";
7	StringTie	transcript	11482965	11484476	1000	+	.	gene_id "MSTRG.74318"; transcript_id "MSTRG.74318.9";
7	StringTie	exon	11482965	11483040	1000	+	.	gene_id "MSTRG.74318"; transcript_id "MSTRG.74318.9"; exon_number "1";
7	StringTie	exon	11484114	11484476	1000	+	.	gene_id "MSTRG.74318"; transcript_id "MSTRG.74318.9"; exon_number "2";
7	StringTie	transcript	11482965	11487418	1000	+	.	gene_id "MSTRG.74318"; transcript_id "MSTRG.74318.10";
7	StringTie	exon	11482965	11483040	1000	+	.	gene_id "MSTRG.74318"; transcript_id "MSTRG.74318.10"; exon_number "1";
7	StringTie	exon	11487006	11487418	1000	+	.	gene_id "MSTRG.74318"; transcript_id "MSTRG.74318.10"; exon_number "2";
7	StringTie	transcript	11510571	11539062	1000	+	.	gene_id "MSTRG.74326"; transcript_id "MSTRG.74326.1";
7	StringTie	exon	11510571	11510832	1000	+	.	gene_id "MSTRG.74326"; transcript_id "MSTRG.74326.1"; exon_number "1";
7	StringTie	exon	11529068	11529230	1000	+	.	gene_id "MSTRG.74326"; transcript_id "MSTRG.74326.1"; exon_number "2";
7	StringTie	exon	11533652	11533865	1000	+	.	gene_id "MSTRG.74326"; transcript_id "MSTRG.74326.1"; exon_number "3";
7	StringTie	exon	11538734	11539062	1000	+	.	gene_id "MSTRG.74326"; transcript_id "MSTRG.74326.1"; exon_number "4";
7	StringTie	transcript	11511785	11539062	1000	+	.	gene_id "MSTRG.74326"; transcript_id "MSTRG.74326.2";
7	StringTie	exon	11511785	11511921	1000	+	.	gene_id "MSTRG.74326"; transcript_id "MSTRG.74326.2"; exon_number "1";
7	StringTie	exon	11529068	11529230	1000	+	.	gene_id "MSTRG.74326"; transcript_id "MSTRG.74326.2"; exon_number "2";
7	StringTie	exon	11533652	11533865	1000	+	.	gene_id "MSTRG.74326"; transcript_id "MSTRG.74326.2"; exon_number "3";
7	StringTie	exon	11538734	11539062	1000	+	.	gene_id "MSTRG.74326"; transcript_id "MSTRG.74326.2"; exon_number "4";
7	StringTie	transcript	11541968	11542642	1000	+	.	gene_id "MSTRG.74327"; transcript_id "MSTRG.74327.1";
7	StringTie	exon	11541968	11542642	1000	+	.	gene_id "MSTRG.74327"; transcript_id "MSTRG.74327.1"; exon_number "1";
7	StringTie	transcript	11546464	11548202	1000	+	.	gene_id "MSTRG.74328"; transcript_id "MSTRG.74328.1";
7	StringTie	exon	11546464	11546977	1000	+	.	gene_id "MSTRG.74328"; transcript_id "MSTRG.74328.1"; exon_number "1";
7	StringTie	exon	11547994	11548202	1000	+	.	gene_id "MSTRG.74328"; transcript_id "MSTRG.74328.1"; exon_number "2";
7	StringTie	transcript	11548242	11550183	1000	+	.	gene_id "MSTRG.74329"; transcript_id "MSTRG.74329.1";
7	StringTie	exon	11548242	11548308	1000	+	.	gene_id "MSTRG.74329"; transcript_id "MSTRG.74329.1"; exon_number "1";
7	StringTie	exon	11549045	11549148	1000	+	.	gene_id "MSTRG.74329"; transcript_id "MSTRG.74329.1"; exon_number "2";
7	StringTie	exon	11549429	11549614	1000	+	.	gene_id "MSTRG.74329"; transcript_id "MSTRG.74329.1"; exon_number "3";
7	StringTie	exon	11549934	11549972	1000	+	.	gene_id "MSTRG.74329"; transcript_id "MSTRG.74329.1"; exon_number "4";
7	StringTie	exon	11550123	11550183	1000	+	.	gene_id "MSTRG.74329"; transcript_id "MSTRG.74329.1"; exon_number "5";
7	StringTie	transcript	11555749	11558111	1000	+	.	gene_id "MSTRG.74331"; transcript_id "MSTRG.74331.1";
7	StringTie	exon	11555749	11555817	1000	+	.	gene_id "MSTRG.74331"; transcript_id "MSTRG.74331.1"; exon_number "1";
7	StringTie	exon	11555964	11556060	1000	+	.	gene_id "MSTRG.74331"; transcript_id "MSTRG.74331.1"; exon_number "2";
7	StringTie	exon	11556142	11556270	1000	+	.	gene_id "MSTRG.74331"; transcript_id "MSTRG.74331.1"; exon_number "3";
7	StringTie	exon	11556429	11556446	1000	+	.	gene_id "MSTRG.74331"; transcript_id "MSTRG.74331.1"; exon_number "4";
7	StringTie	exon	11556911	11557441	1000	+	.	gene_id "MSTRG.74331"; transcript_id "MSTRG.74331.1"; exon_number "5";
7	StringTie	exon	11558063	11558111	1000	+	.	gene_id "MSTRG.74331"; transcript_id "MSTRG.74331.1"; exon_number "6";
7	StringTie	transcript	11559142	11559530	1000	+	.	gene_id "MSTRG.74332"; transcript_id "MSTRG.74332.1";
7	StringTie	exon	11559142	11559530	1000	+	.	gene_id "MSTRG.74332"; transcript_id "MSTRG.74332.1"; exon_number "1";
7	StringTie	transcript	11560042	11560660	1000	+	.	gene_id "MSTRG.74333"; transcript_id "MSTRG.74333.1";
7	StringTie	exon	11560042	11560660	1000	+	.	gene_id "MSTRG.74333"; transcript_id "MSTRG.74333.1"; exon_number "1";
7	StringTie	transcript	11577202	11589202	1000	+	.	gene_id "MSTRG.74334"; transcript_id "MSTRG.74334.1";
7	StringTie	exon	11577202	11577640	1000	+	.	gene_id "MSTRG.74334"; transcript_id "MSTRG.74334.1"; exon_number "1";
7	StringTie	exon	11584510	11584625	1000	+	.	gene_id "MSTRG.74334"; transcript_id "MSTRG.74334.1"; exon_number "2";
7	StringTie	exon	11587248	11587424	1000	+	.	gene_id "MSTRG.74334"; transcript_id "MSTRG.74334.1"; exon_number "3";
7	StringTie	exon	11588626	11589202	1000	+	.	gene_id "MSTRG.74334"; transcript_id "MSTRG.74334.1"; exon_number "4";
7	StringTie	transcript	11592349	11600990	1000	+	.	gene_id "MSTRG.74335"; transcript_id "MSTRG.74335.1";
7	StringTie	exon	11592349	11592622	1000	+	.	gene_id "MSTRG.74335"; transcript_id "MSTRG.74335.1"; exon_number "1";
7	StringTie	exon	11600352	11600413	1000	+	.	gene_id "MSTRG.74335"; transcript_id "MSTRG.74335.1"; exon_number "2";
7	StringTie	exon	11600862	11600990	1000	+	.	gene_id "MSTRG.74335"; transcript_id "MSTRG.74335.1"; exon_number "3";
7	StringTie	transcript	11592358	11593085	1000	+	.	gene_id "MSTRG.74335"; transcript_id "MSTRG.74335.2";
7	StringTie	exon	11592358	11592622	1000	+	.	gene_id "MSTRG.74335"; transcript_id "MSTRG.74335.2"; exon_number "1";
7	StringTie	exon	11592984	11593085	1000	+	.	gene_id "MSTRG.74335"; transcript_id "MSTRG.74335.2"; exon_number "2";
7	StringTie	transcript	11596164	11608084	1000	+	.	gene_id "MSTRG.74335"; transcript_id "MSTRG.74335.3";
7	StringTie	exon	11596164	11596233	1000	+	.	gene_id "MSTRG.74335"; transcript_id "MSTRG.74335.3"; exon_number "1";
7	StringTie	exon	11600352	11600413	1000	+	.	gene_id "MSTRG.74335"; transcript_id "MSTRG.74335.3"; exon_number "2";
7	StringTie	exon	11600862	11600990	1000	+	.	gene_id "MSTRG.74335"; transcript_id "MSTRG.74335.3"; exon_number "3";
7	StringTie	exon	11603251	11603349	1000	+	.	gene_id "MSTRG.74335"; transcript_id "MSTRG.74335.3"; exon_number "4";
7	StringTie	exon	11604351	11604433	1000	+	.	gene_id "MSTRG.74335"; transcript_id "MSTRG.74335.3"; exon_number "5";
7	StringTie	exon	11605452	11605578	1000	+	.	gene_id "MSTRG.74335"; transcript_id "MSTRG.74335.3"; exon_number "6";
7	StringTie	exon	11605671	11605766	1000	+	.	gene_id "MSTRG.74335"; transcript_id "MSTRG.74335.3"; exon_number "7";
7	StringTie	exon	11605867	11605989	1000	+	.	gene_id "MSTRG.74335"; transcript_id "MSTRG.74335.3"; exon_number "8";
7	StringTie	exon	11608027	11608084	1000	+	.	gene_id "MSTRG.74335"; transcript_id "MSTRG.74335.3"; exon_number "9";
7	StringTie	transcript	11596187	11597755	1000	+	.	gene_id "MSTRG.74335"; transcript_id "MSTRG.74335.4";
7	StringTie	exon	11596187	11596233	1000	+	.	gene_id "MSTRG.74335"; transcript_id "MSTRG.74335.4"; exon_number "1";
7	StringTie	exon	11597659	11597755	1000	+	.	gene_id "MSTRG.74335"; transcript_id "MSTRG.74335.4"; exon_number "2";
7	StringTie	transcript	11609207	11610119	1000	+	.	gene_id "MSTRG.74337"; transcript_id "MSTRG.74337.1";
7	StringTie	exon	11609207	11610119	1000	+	.	gene_id "MSTRG.74337"; transcript_id "MSTRG.74337.1"; exon_number "1";
7	StringTie	transcript	11613243	11614509	1000	+	.	gene_id "MSTRG.74338"; transcript_id "MSTRG.74338.1";
7	StringTie	exon	11613243	11613263	1000	+	.	gene_id "MSTRG.74338"; transcript_id "MSTRG.74338.1"; exon_number "1";
7	StringTie	exon	11613353	11613449	1000	+	.	gene_id "MSTRG.74338"; transcript_id "MSTRG.74338.1"; exon_number "2";
7	StringTie	exon	11613561	11613672	1000	+	.	gene_id "MSTRG.74338"; transcript_id "MSTRG.74338.1"; exon_number "3";
7	StringTie	exon	11613774	11614509	1000	+	.	gene_id "MSTRG.74338"; transcript_id "MSTRG.74338.1"; exon_number "4";
7	StringTie	transcript	11615586	11617300	1000	+	.	gene_id "MSTRG.74339"; transcript_id "MSTRG.74339.1";
7	StringTie	exon	11615586	11616082	1000	+	.	gene_id "MSTRG.74339"; transcript_id "MSTRG.74339.1"; exon_number "1";
7	StringTie	exon	11616755	11616899	1000	+	.	gene_id "MSTRG.74339"; transcript_id "MSTRG.74339.1"; exon_number "2";
7	StringTie	exon	11617019	11617119	1000	+	.	gene_id "MSTRG.74339"; transcript_id "MSTRG.74339.1"; exon_number "3";
7	StringTie	exon	11617206	11617300	1000	+	.	gene_id "MSTRG.74339"; transcript_id "MSTRG.74339.1"; exon_number "4";
7	StringTie	transcript	11615586	11617300	1000	+	.	gene_id "MSTRG.74339"; transcript_id "MSTRG.74339.2";
7	StringTie	exon	11615586	11616082	1000	+	.	gene_id "MSTRG.74339"; transcript_id "MSTRG.74339.2"; exon_number "1";
7	StringTie	exon	11617019	11617300	1000	+	.	gene_id "MSTRG.74339"; transcript_id "MSTRG.74339.2"; exon_number "2";
7	StringTie	transcript	11619039	11619703	1000	+	.	gene_id "MSTRG.74341"; transcript_id "MSTRG.74341.1";
7	StringTie	exon	11619039	11619703	1000	+	.	gene_id "MSTRG.74341"; transcript_id "MSTRG.74341.1"; exon_number "1";
7	StringTie	transcript	11623513	11625865	1000	-	.	gene_id "MSTRG.74343"; transcript_id "MSTRG.74343.1";
7	StringTie	exon	11623513	11623866	1000	-	.	gene_id "MSTRG.74343"; transcript_id "MSTRG.74343.1"; exon_number "1";
7	StringTie	exon	11624107	11624180	1000	-	.	gene_id "MSTRG.74343"; transcript_id "MSTRG.74343.1"; exon_number "2";
7	StringTie	exon	11624718	11625865	1000	-	.	gene_id "MSTRG.74343"; transcript_id "MSTRG.74343.1"; exon_number "3";
7	StringTie	transcript	11623516	11625865	1000	-	.	gene_id "MSTRG.74343"; transcript_id "MSTRG.74343.2";
7	StringTie	exon	11623516	11623866	1000	-	.	gene_id "MSTRG.74343"; transcript_id "MSTRG.74343.2"; exon_number "1";
7	StringTie	exon	11624107	11624180	1000	-	.	gene_id "MSTRG.74343"; transcript_id "MSTRG.74343.2"; exon_number "2";
7	StringTie	exon	11624645	11625865	1000	-	.	gene_id "MSTRG.74343"; transcript_id "MSTRG.74343.2"; exon_number "3";
7	StringTie	transcript	11623516	11625865	1000	-	.	gene_id "MSTRG.74343"; transcript_id "MSTRG.74343.4";
7	StringTie	exon	11623516	11623866	1000	-	.	gene_id "MSTRG.74343"; transcript_id "MSTRG.74343.4"; exon_number "1";
7	StringTie	exon	11624107	11624273	1000	-	.	gene_id "MSTRG.74343"; transcript_id "MSTRG.74343.4"; exon_number "2";
7	StringTie	exon	11624718	11625865	1000	-	.	gene_id "MSTRG.74343"; transcript_id "MSTRG.74343.4"; exon_number "3";
7	StringTie	transcript	11631598	11639422	1000	+	.	gene_id "MSTRG.74344"; transcript_id "MSTRG.74344.1";
7	StringTie	exon	11631598	11631843	1000	+	.	gene_id "MSTRG.74344"; transcript_id "MSTRG.74344.1"; exon_number "1";
7	StringTie	exon	11634735	11634783	1000	+	.	gene_id "MSTRG.74344"; transcript_id "MSTRG.74344.1"; exon_number "2";
7	StringTie	exon	11635645	11635725	1000	+	.	gene_id "MSTRG.74344"; transcript_id "MSTRG.74344.1"; exon_number "3";
7	StringTie	exon	11636163	11636305	1000	+	.	gene_id "MSTRG.74344"; transcript_id "MSTRG.74344.1"; exon_number "4";
7	StringTie	exon	11636444	11636528	1000	+	.	gene_id "MSTRG.74344"; transcript_id "MSTRG.74344.1"; exon_number "5";
7	StringTie	exon	11638806	11638851	1000	+	.	gene_id "MSTRG.74344"; transcript_id "MSTRG.74344.1"; exon_number "6";
7	StringTie	exon	11638940	11639422	1000	+	.	gene_id "MSTRG.74344"; transcript_id "MSTRG.74344.1"; exon_number "7";
7	StringTie	transcript	11631598	11636016	1000	+	.	gene_id "MSTRG.74344"; transcript_id "MSTRG.74344.2";
7	StringTie	exon	11631598	11631843	1000	+	.	gene_id "MSTRG.74344"; transcript_id "MSTRG.74344.2"; exon_number "1";
7	StringTie	exon	11633292	11633414	1000	+	.	gene_id "MSTRG.74344"; transcript_id "MSTRG.74344.2"; exon_number "2";
7	StringTie	exon	11634735	11634783	1000	+	.	gene_id "MSTRG.74344"; transcript_id "MSTRG.74344.2"; exon_number "3";
7	StringTie	exon	11635645	11636016	1000	+	.	gene_id "MSTRG.74344"; transcript_id "MSTRG.74344.2"; exon_number "4";
7	StringTie	transcript	11631601	11647606	1000	+	.	gene_id "MSTRG.74344"; transcript_id "MSTRG.74344.3";
7	StringTie	exon	11631601	11631843	1000	+	.	gene_id "MSTRG.74344"; transcript_id "MSTRG.74344.3"; exon_number "1";
7	StringTie	exon	11634735	11634783	1000	+	.	gene_id "MSTRG.74344"; transcript_id "MSTRG.74344.3"; exon_number "2";
7	StringTie	exon	11635645	11635725	1000	+	.	gene_id "MSTRG.74344"; transcript_id "MSTRG.74344.3"; exon_number "3";
7	StringTie	exon	11636163	11636305	1000	+	.	gene_id "MSTRG.74344"; transcript_id "MSTRG.74344.3"; exon_number "4";
7	StringTie	exon	11636444	11636528	1000	+	.	gene_id "MSTRG.74344"; transcript_id "MSTRG.74344.3"; exon_number "5";
7	StringTie	exon	11647455	11647606	1000	+	.	gene_id "MSTRG.74344"; transcript_id "MSTRG.74344.3"; exon_number "6";
7	StringTie	transcript	11631601	11647606	1000	+	.	gene_id "MSTRG.74344"; transcript_id "MSTRG.74344.4";
7	StringTie	exon	11631601	11631843	1000	+	.	gene_id "MSTRG.74344"; transcript_id "MSTRG.74344.4"; exon_number "1";
7	StringTie	exon	11634735	11634783	1000	+	.	gene_id "MSTRG.74344"; transcript_id "MSTRG.74344.4"; exon_number "2";
7	StringTie	exon	11635645	11635725	1000	+	.	gene_id "MSTRG.74344"; transcript_id "MSTRG.74344.4"; exon_number "3";
7	StringTie	exon	11636163	11636305	1000	+	.	gene_id "MSTRG.74344"; transcript_id "MSTRG.74344.4"; exon_number "4";
7	StringTie	exon	11636444	11636528	1000	+	.	gene_id "MSTRG.74344"; transcript_id "MSTRG.74344.4"; exon_number "5";
7	StringTie	exon	11647428	11647606	1000	+	.	gene_id "MSTRG.74344"; transcript_id "MSTRG.74344.4"; exon_number "6";
7	StringTie	transcript	11631601	11635316	1000	+	.	gene_id "MSTRG.74344"; transcript_id "MSTRG.74344.5";
7	StringTie	exon	11631601	11631843	1000	+	.	gene_id "MSTRG.74344"; transcript_id "MSTRG.74344.5"; exon_number "1";
7	StringTie	exon	11634735	11634783	1000	+	.	gene_id "MSTRG.74344"; transcript_id "MSTRG.74344.5"; exon_number "2";
7	StringTie	exon	11634874	11635316	1000	+	.	gene_id "MSTRG.74344"; transcript_id "MSTRG.74344.5"; exon_number "3";
7	StringTie	transcript	11631601	11646150	1000	+	.	gene_id "MSTRG.74344"; transcript_id "MSTRG.74344.6";
7	StringTie	exon	11631601	11631843	1000	+	.	gene_id "MSTRG.74344"; transcript_id "MSTRG.74344.6"; exon_number "1";
7	StringTie	exon	11634735	11634783	1000	+	.	gene_id "MSTRG.74344"; transcript_id "MSTRG.74344.6"; exon_number "2";
7	StringTie	exon	11635645	11635725	1000	+	.	gene_id "MSTRG.74344"; transcript_id "MSTRG.74344.6"; exon_number "3";
7	StringTie	exon	11636163	11636305	1000	+	.	gene_id "MSTRG.74344"; transcript_id "MSTRG.74344.6"; exon_number "4";
7	StringTie	exon	11636444	11636528	1000	+	.	gene_id "MSTRG.74344"; transcript_id "MSTRG.74344.6"; exon_number "5";
7	StringTie	exon	11646124	11646150	1000	+	.	gene_id "MSTRG.74344"; transcript_id "MSTRG.74344.6"; exon_number "6";
7	StringTie	transcript	11631601	11640788	1000	+	.	gene_id "MSTRG.74344"; transcript_id "MSTRG.74344.7";
7	StringTie	exon	11631601	11631843	1000	+	.	gene_id "MSTRG.74344"; transcript_id "MSTRG.74344.7"; exon_number "1";
7	StringTie	exon	11634735	11634783	1000	+	.	gene_id "MSTRG.74344"; transcript_id "MSTRG.74344.7"; exon_number "2";
7	StringTie	exon	11635645	11635725	1000	+	.	gene_id "MSTRG.74344"; transcript_id "MSTRG.74344.7"; exon_number "3";
7	StringTie	exon	11636163	11636305	1000	+	.	gene_id "MSTRG.74344"; transcript_id "MSTRG.74344.7"; exon_number "4";
7	StringTie	exon	11636444	11636528	1000	+	.	gene_id "MSTRG.74344"; transcript_id "MSTRG.74344.7"; exon_number "5";
7	StringTie	exon	11638806	11638851	1000	+	.	gene_id "MSTRG.74344"; transcript_id "MSTRG.74344.7"; exon_number "6";
7	StringTie	exon	11640703	11640788	1000	+	.	gene_id "MSTRG.74344"; transcript_id "MSTRG.74344.7"; exon_number "7";
7	StringTie	transcript	11635469	11638975	1000	+	.	gene_id "MSTRG.74344"; transcript_id "MSTRG.74344.8";
7	StringTie	exon	11635469	11635504	1000	+	.	gene_id "MSTRG.74344"; transcript_id "MSTRG.74344.8"; exon_number "1";
7	StringTie	exon	11635645	11635725	1000	+	.	gene_id "MSTRG.74344"; transcript_id "MSTRG.74344.8"; exon_number "2";
7	StringTie	exon	11636163	11636305	1000	+	.	gene_id "MSTRG.74344"; transcript_id "MSTRG.74344.8"; exon_number "3";
7	StringTie	exon	11638806	11638975	1000	+	.	gene_id "MSTRG.74344"; transcript_id "MSTRG.74344.8"; exon_number "4";
7	StringTie	transcript	11651329	11665100	1000	-	.	gene_id "MSTRG.74347"; transcript_id "MSTRG.74347.1";
7	StringTie	exon	11651329	11651466	1000	-	.	gene_id "MSTRG.74347"; transcript_id "MSTRG.74347.1"; exon_number "1";
7	StringTie	exon	11655742	11655815	1000	-	.	gene_id "MSTRG.74347"; transcript_id "MSTRG.74347.1"; exon_number "2";
7	StringTie	exon	11655908	11656067	1000	-	.	gene_id "MSTRG.74347"; transcript_id "MSTRG.74347.1"; exon_number "3";
7	StringTie	exon	11658263	11658417	1000	-	.	gene_id "MSTRG.74347"; transcript_id "MSTRG.74347.1"; exon_number "4";
7	StringTie	exon	11658503	11658660	1000	-	.	gene_id "MSTRG.74347"; transcript_id "MSTRG.74347.1"; exon_number "5";
7	StringTie	exon	11664251	11664368	1000	-	.	gene_id "MSTRG.74347"; transcript_id "MSTRG.74347.1"; exon_number "6";
7	StringTie	exon	11664805	11665100	1000	-	.	gene_id "MSTRG.74347"; transcript_id "MSTRG.74347.1"; exon_number "7";
7	StringTie	transcript	11655972	11665100	1000	-	.	gene_id "MSTRG.74347"; transcript_id "MSTRG.74347.2";
7	StringTie	exon	11655972	11656067	1000	-	.	gene_id "MSTRG.74347"; transcript_id "MSTRG.74347.2"; exon_number "1";
7	StringTie	exon	11658263	11658417	1000	-	.	gene_id "MSTRG.74347"; transcript_id "MSTRG.74347.2"; exon_number "2";
7	StringTie	exon	11658503	11658660	1000	-	.	gene_id "MSTRG.74347"; transcript_id "MSTRG.74347.2"; exon_number "3";
7	StringTie	exon	11663708	11663927	1000	-	.	gene_id "MSTRG.74347"; transcript_id "MSTRG.74347.2"; exon_number "4";
7	StringTie	exon	11664251	11664368	1000	-	.	gene_id "MSTRG.74347"; transcript_id "MSTRG.74347.2"; exon_number "5";
7	StringTie	exon	11664805	11665100	1000	-	.	gene_id "MSTRG.74347"; transcript_id "MSTRG.74347.2"; exon_number "6";
7	StringTie	transcript	11655976	11665100	1000	-	.	gene_id "MSTRG.74347"; transcript_id "MSTRG.74347.3";
7	StringTie	exon	11655976	11656067	1000	-	.	gene_id "MSTRG.74347"; transcript_id "MSTRG.74347.3"; exon_number "1";
7	StringTie	exon	11658263	11658417	1000	-	.	gene_id "MSTRG.74347"; transcript_id "MSTRG.74347.3"; exon_number "2";
7	StringTie	exon	11664251	11664368	1000	-	.	gene_id "MSTRG.74347"; transcript_id "MSTRG.74347.3"; exon_number "3";
7	StringTie	exon	11664805	11665100	1000	-	.	gene_id "MSTRG.74347"; transcript_id "MSTRG.74347.3"; exon_number "4";
7	StringTie	transcript	11655986	11665100	1000	-	.	gene_id "MSTRG.74347"; transcript_id "MSTRG.74347.4";
7	StringTie	exon	11655986	11656067	1000	-	.	gene_id "MSTRG.74347"; transcript_id "MSTRG.74347.4"; exon_number "1";
7	StringTie	exon	11658263	11658417	1000	-	.	gene_id "MSTRG.74347"; transcript_id "MSTRG.74347.4"; exon_number "2";
7	StringTie	exon	11658503	11658660	1000	-	.	gene_id "MSTRG.74347"; transcript_id "MSTRG.74347.4"; exon_number "3";
7	StringTie	exon	11664251	11664364	1000	-	.	gene_id "MSTRG.74347"; transcript_id "MSTRG.74347.4"; exon_number "4";
7	StringTie	exon	11664805	11665100	1000	-	.	gene_id "MSTRG.74347"; transcript_id "MSTRG.74347.4"; exon_number "5";
7	StringTie	transcript	11656078	11665100	1000	-	.	gene_id "MSTRG.74347"; transcript_id "MSTRG.74347.5";
7	StringTie	exon	11656078	11656102	1000	-	.	gene_id "MSTRG.74347"; transcript_id "MSTRG.74347.5"; exon_number "1";
7	StringTie	exon	11658263	11658417	1000	-	.	gene_id "MSTRG.74347"; transcript_id "MSTRG.74347.5"; exon_number "2";
7	StringTie	exon	11658503	11658660	1000	-	.	gene_id "MSTRG.74347"; transcript_id "MSTRG.74347.5"; exon_number "3";
7	StringTie	exon	11664251	11664368	1000	-	.	gene_id "MSTRG.74347"; transcript_id "MSTRG.74347.5"; exon_number "4";
7	StringTie	exon	11664805	11665100	1000	-	.	gene_id "MSTRG.74347"; transcript_id "MSTRG.74347.5"; exon_number "5";
7	StringTie	transcript	11658100	11665100	1000	-	.	gene_id "MSTRG.74347"; transcript_id "MSTRG.74347.6";
7	StringTie	exon	11658100	11658417	1000	-	.	gene_id "MSTRG.74347"; transcript_id "MSTRG.74347.6"; exon_number "1";
7	StringTie	exon	11658503	11658660	1000	-	.	gene_id "MSTRG.74347"; transcript_id "MSTRG.74347.6"; exon_number "2";
7	StringTie	exon	11663708	11663899	1000	-	.	gene_id "MSTRG.74347"; transcript_id "MSTRG.74347.6"; exon_number "3";
7	StringTie	exon	11664251	11664368	1000	-	.	gene_id "MSTRG.74347"; transcript_id "MSTRG.74347.6"; exon_number "4";
7	StringTie	exon	11664805	11665100	1000	-	.	gene_id "MSTRG.74347"; transcript_id "MSTRG.74347.6"; exon_number "5";
7	StringTie	transcript	11658503	11665100	1000	-	.	gene_id "MSTRG.74347"; transcript_id "MSTRG.74347.7";
7	StringTie	exon	11658503	11658551	1000	-	.	gene_id "MSTRG.74347"; transcript_id "MSTRG.74347.7"; exon_number "1";
7	StringTie	exon	11664931	11665100	1000	-	.	gene_id "MSTRG.74347"; transcript_id "MSTRG.74347.7"; exon_number "2";
7	StringTie	transcript	11662288	11665100	1000	-	.	gene_id "MSTRG.74347"; transcript_id "MSTRG.74347.8";
7	StringTie	exon	11662288	11662748	1000	-	.	gene_id "MSTRG.74347"; transcript_id "MSTRG.74347.8"; exon_number "1";
7	StringTie	exon	11663708	11663899	1000	-	.	gene_id "MSTRG.74347"; transcript_id "MSTRG.74347.8"; exon_number "2";
7	StringTie	exon	11664251	11664368	1000	-	.	gene_id "MSTRG.74347"; transcript_id "MSTRG.74347.8"; exon_number "3";
7	StringTie	exon	11664805	11665100	1000	-	.	gene_id "MSTRG.74347"; transcript_id "MSTRG.74347.8"; exon_number "4";
7	StringTie	transcript	11665390	11667678	1000	-	.	gene_id "MSTRG.74348"; transcript_id "MSTRG.74348.1";
7	StringTie	exon	11665390	11666065	1000	-	.	gene_id "MSTRG.74348"; transcript_id "MSTRG.74348.1"; exon_number "1";
7	StringTie	exon	11667434	11667678	1000	-	.	gene_id "MSTRG.74348"; transcript_id "MSTRG.74348.1"; exon_number "2";
7	StringTie	transcript	11690467	11709403	1000	+	.	gene_id "MSTRG.74350"; transcript_id "MSTRG.74350.1";
7	StringTie	exon	11690467	11691002	1000	+	.	gene_id "MSTRG.74350"; transcript_id "MSTRG.74350.1"; exon_number "1";
7	StringTie	exon	11707818	11707927	1000	+	.	gene_id "MSTRG.74350"; transcript_id "MSTRG.74350.1"; exon_number "2";
7	StringTie	exon	11708173	11708256	1000	+	.	gene_id "MSTRG.74350"; transcript_id "MSTRG.74350.1"; exon_number "3";
7	StringTie	exon	11709296	11709403	1000	+	.	gene_id "MSTRG.74350"; transcript_id "MSTRG.74350.1"; exon_number "4";
7	StringTie	transcript	11690473	11708219	1000	+	.	gene_id "MSTRG.74350"; transcript_id "MSTRG.74350.2";
7	StringTie	exon	11690473	11691002	1000	+	.	gene_id "MSTRG.74350"; transcript_id "MSTRG.74350.2"; exon_number "1";
7	StringTie	exon	11708173	11708219	1000	+	.	gene_id "MSTRG.74350"; transcript_id "MSTRG.74350.2"; exon_number "2";
7	StringTie	transcript	11691540	11700382	1000	+	.	gene_id "MSTRG.74350"; transcript_id "MSTRG.74350.4";
7	StringTie	exon	11691540	11691651	1000	+	.	gene_id "MSTRG.74350"; transcript_id "MSTRG.74350.4"; exon_number "1";
7	StringTie	exon	11700206	11700382	1000	+	.	gene_id "MSTRG.74350"; transcript_id "MSTRG.74350.4"; exon_number "2";
7	StringTie	transcript	11712659	11717181	1000	+	.	gene_id "MSTRG.74350"; transcript_id "MSTRG.74350.5";
7	StringTie	exon	11712659	11713163	1000	+	.	gene_id "MSTRG.74350"; transcript_id "MSTRG.74350.5"; exon_number "1";
7	StringTie	exon	11717015	11717181	1000	+	.	gene_id "MSTRG.74350"; transcript_id "MSTRG.74350.5"; exon_number "2";
7	StringTie	transcript	11692325	11692704	1000	-	.	gene_id "MSTRG.74352"; transcript_id "MSTRG.74352.1";
7	StringTie	exon	11692325	11692704	1000	-	.	gene_id "MSTRG.74352"; transcript_id "MSTRG.74352.1"; exon_number "1";
7	StringTie	transcript	11725012	11725584	1000	+	.	gene_id "MSTRG.74353"; transcript_id "MSTRG.74353.1";
7	StringTie	exon	11725012	11725584	1000	+	.	gene_id "MSTRG.74353"; transcript_id "MSTRG.74353.1"; exon_number "1";
7	StringTie	transcript	11728460	11735335	1000	-	.	gene_id "MSTRG.74355"; transcript_id "MSTRG.74355.1";
7	StringTie	exon	11728460	11728529	1000	-	.	gene_id "MSTRG.74355"; transcript_id "MSTRG.74355.1"; exon_number "1";
7	StringTie	exon	11731842	11732012	1000	-	.	gene_id "MSTRG.74355"; transcript_id "MSTRG.74355.1"; exon_number "2";
7	StringTie	exon	11732100	11732239	1000	-	.	gene_id "MSTRG.74355"; transcript_id "MSTRG.74355.1"; exon_number "3";
7	StringTie	exon	11732319	11732425	1000	-	.	gene_id "MSTRG.74355"; transcript_id "MSTRG.74355.1"; exon_number "4";
7	StringTie	exon	11733006	11733141	1000	-	.	gene_id "MSTRG.74355"; transcript_id "MSTRG.74355.1"; exon_number "5";
7	StringTie	exon	11733230	11733327	1000	-	.	gene_id "MSTRG.74355"; transcript_id "MSTRG.74355.1"; exon_number "6";
7	StringTie	exon	11735158	11735335	1000	-	.	gene_id "MSTRG.74355"; transcript_id "MSTRG.74355.1"; exon_number "7";
7	StringTie	transcript	11732100	11735335	1000	-	.	gene_id "MSTRG.74355"; transcript_id "MSTRG.74355.2";
7	StringTie	exon	11732100	11732239	1000	-	.	gene_id "MSTRG.74355"; transcript_id "MSTRG.74355.2"; exon_number "1";
7	StringTie	exon	11732319	11732401	1000	-	.	gene_id "MSTRG.74355"; transcript_id "MSTRG.74355.2"; exon_number "2";
7	StringTie	exon	11733006	11733141	1000	-	.	gene_id "MSTRG.74355"; transcript_id "MSTRG.74355.2"; exon_number "3";
7	StringTie	exon	11733230	11733327	1000	-	.	gene_id "MSTRG.74355"; transcript_id "MSTRG.74355.2"; exon_number "4";
7	StringTie	exon	11735158	11735335	1000	-	.	gene_id "MSTRG.74355"; transcript_id "MSTRG.74355.2"; exon_number "5";
7	StringTie	transcript	11735703	11764987	1000	+	.	gene_id "MSTRG.74356"; transcript_id "MSTRG.74356.1";
7	StringTie	exon	11735703	11735879	1000	+	.	gene_id "MSTRG.74356"; transcript_id "MSTRG.74356.1"; exon_number "1";
7	StringTie	exon	11760075	11760123	1000	+	.	gene_id "MSTRG.74356"; transcript_id "MSTRG.74356.1"; exon_number "2";
7	StringTie	exon	11760262	11760489	1000	+	.	gene_id "MSTRG.74356"; transcript_id "MSTRG.74356.1"; exon_number "3";
7	StringTie	exon	11761197	11761290	1000	+	.	gene_id "MSTRG.74356"; transcript_id "MSTRG.74356.1"; exon_number "4";
7	StringTie	exon	11761579	11761643	1000	+	.	gene_id "MSTRG.74356"; transcript_id "MSTRG.74356.1"; exon_number "5";
7	StringTie	exon	11762860	11762975	1000	+	.	gene_id "MSTRG.74356"; transcript_id "MSTRG.74356.1"; exon_number "6";
7	StringTie	exon	11764872	11764987	1000	+	.	gene_id "MSTRG.74356"; transcript_id "MSTRG.74356.1"; exon_number "7";
7	StringTie	transcript	11735703	11754024	1000	+	.	gene_id "MSTRG.74356"; transcript_id "MSTRG.74356.2";
7	StringTie	exon	11735703	11735879	1000	+	.	gene_id "MSTRG.74356"; transcript_id "MSTRG.74356.2"; exon_number "1";
7	StringTie	exon	11752967	11753098	1000	+	.	gene_id "MSTRG.74356"; transcript_id "MSTRG.74356.2"; exon_number "2";
7	StringTie	exon	11753353	11753384	1000	+	.	gene_id "MSTRG.74356"; transcript_id "MSTRG.74356.2"; exon_number "3";
7	StringTie	exon	11753476	11754024	1000	+	.	gene_id "MSTRG.74356"; transcript_id "MSTRG.74356.2"; exon_number "4";
7	StringTie	transcript	11735703	11754024	1000	+	.	gene_id "MSTRG.74356"; transcript_id "MSTRG.74356.3";
7	StringTie	exon	11735703	11735988	1000	+	.	gene_id "MSTRG.74356"; transcript_id "MSTRG.74356.3"; exon_number "1";
7	StringTie	exon	11753353	11753384	1000	+	.	gene_id "MSTRG.74356"; transcript_id "MSTRG.74356.3"; exon_number "2";
7	StringTie	exon	11753479	11754024	1000	+	.	gene_id "MSTRG.74356"; transcript_id "MSTRG.74356.3"; exon_number "3";
7	StringTie	transcript	11735703	11754024	1000	+	.	gene_id "MSTRG.74356"; transcript_id "MSTRG.74356.4";
7	StringTie	exon	11735703	11735988	1000	+	.	gene_id "MSTRG.74356"; transcript_id "MSTRG.74356.4"; exon_number "1";
7	StringTie	exon	11753353	11753384	1000	+	.	gene_id "MSTRG.74356"; transcript_id "MSTRG.74356.4"; exon_number "2";
7	StringTie	exon	11753476	11754024	1000	+	.	gene_id "MSTRG.74356"; transcript_id "MSTRG.74356.4"; exon_number "3";
7	StringTie	transcript	11735703	11754024	1000	+	.	gene_id "MSTRG.74356"; transcript_id "MSTRG.74356.5";
7	StringTie	exon	11735703	11735879	1000	+	.	gene_id "MSTRG.74356"; transcript_id "MSTRG.74356.5"; exon_number "1";
7	StringTie	exon	11753353	11753384	1000	+	.	gene_id "MSTRG.74356"; transcript_id "MSTRG.74356.5"; exon_number "2";
7	StringTie	exon	11753476	11754024	1000	+	.	gene_id "MSTRG.74356"; transcript_id "MSTRG.74356.5"; exon_number "3";
7	StringTie	transcript	11735703	11739022	1000	+	.	gene_id "MSTRG.74356"; transcript_id "MSTRG.74356.6";
7	StringTie	exon	11735703	11735988	1000	+	.	gene_id "MSTRG.74356"; transcript_id "MSTRG.74356.6"; exon_number "1";
7	StringTie	exon	11738985	11739022	1000	+	.	gene_id "MSTRG.74356"; transcript_id "MSTRG.74356.6"; exon_number "2";
7	StringTie	transcript	11760012	11761010	1000	+	.	gene_id "MSTRG.74356"; transcript_id "MSTRG.74356.7";
7	StringTie	exon	11760012	11760123	1000	+	.	gene_id "MSTRG.74356"; transcript_id "MSTRG.74356.7"; exon_number "1";
7	StringTie	exon	11760849	11761010	1000	+	.	gene_id "MSTRG.74356"; transcript_id "MSTRG.74356.7"; exon_number "2";
7	StringTie	transcript	11761070	11763631	1000	+	.	gene_id "MSTRG.74356"; transcript_id "MSTRG.74356.8";
7	StringTie	exon	11761070	11761290	1000	+	.	gene_id "MSTRG.74356"; transcript_id "MSTRG.74356.8"; exon_number "1";
7	StringTie	exon	11761579	11761643	1000	+	.	gene_id "MSTRG.74356"; transcript_id "MSTRG.74356.8"; exon_number "2";
7	StringTie	exon	11761797	11761906	1000	+	.	gene_id "MSTRG.74356"; transcript_id "MSTRG.74356.8"; exon_number "3";
7	StringTie	exon	11762860	11762975	1000	+	.	gene_id "MSTRG.74356"; transcript_id "MSTRG.74356.8"; exon_number "4";
7	StringTie	exon	11763487	11763631	1000	+	.	gene_id "MSTRG.74356"; transcript_id "MSTRG.74356.8"; exon_number "5";
7	StringTie	transcript	11761085	11763663	1000	+	.	gene_id "MSTRG.74356"; transcript_id "MSTRG.74356.9";
7	StringTie	exon	11761085	11761290	1000	+	.	gene_id "MSTRG.74356"; transcript_id "MSTRG.74356.9"; exon_number "1";
7	StringTie	exon	11761579	11761643	1000	+	.	gene_id "MSTRG.74356"; transcript_id "MSTRG.74356.9"; exon_number "2";
7	StringTie	exon	11761797	11761906	1000	+	.	gene_id "MSTRG.74356"; transcript_id "MSTRG.74356.9"; exon_number "3";
7	StringTie	exon	11762451	11762607	1000	+	.	gene_id "MSTRG.74356"; transcript_id "MSTRG.74356.9"; exon_number "4";
7	StringTie	exon	11762860	11762975	1000	+	.	gene_id "MSTRG.74356"; transcript_id "MSTRG.74356.9"; exon_number "5";
7	StringTie	exon	11763483	11763663	1000	+	.	gene_id "MSTRG.74356"; transcript_id "MSTRG.74356.9"; exon_number "6";
7	StringTie	transcript	11761085	11763631	1000	+	.	gene_id "MSTRG.74356"; transcript_id "MSTRG.74356.10";
7	StringTie	exon	11761085	11761290	1000	+	.	gene_id "MSTRG.74356"; transcript_id "MSTRG.74356.10"; exon_number "1";
7	StringTie	exon	11761579	11761643	1000	+	.	gene_id "MSTRG.74356"; transcript_id "MSTRG.74356.10"; exon_number "2";
7	StringTie	exon	11762860	11762975	1000	+	.	gene_id "MSTRG.74356"; transcript_id "MSTRG.74356.10"; exon_number "3";
7	StringTie	exon	11763483	11763631	1000	+	.	gene_id "MSTRG.74356"; transcript_id "MSTRG.74356.10"; exon_number "4";
7	StringTie	transcript	11761085	11763091	1000	+	.	gene_id "MSTRG.74356"; transcript_id "MSTRG.74356.11";
7	StringTie	exon	11761085	11761185	1000	+	.	gene_id "MSTRG.74356"; transcript_id "MSTRG.74356.11"; exon_number "1";
7	StringTie	exon	11762491	11762607	1000	+	.	gene_id "MSTRG.74356"; transcript_id "MSTRG.74356.11"; exon_number "2";
7	StringTie	exon	11762860	11763091	1000	+	.	gene_id "MSTRG.74356"; transcript_id "MSTRG.74356.11"; exon_number "3";
7	StringTie	transcript	11761085	11763663	1000	+	.	gene_id "MSTRG.74356"; transcript_id "MSTRG.74356.12";
7	StringTie	exon	11761085	11761290	1000	+	.	gene_id "MSTRG.74356"; transcript_id "MSTRG.74356.12"; exon_number "1";
7	StringTie	exon	11761579	11761643	1000	+	.	gene_id "MSTRG.74356"; transcript_id "MSTRG.74356.12"; exon_number "2";
7	StringTie	exon	11761797	11761906	1000	+	.	gene_id "MSTRG.74356"; transcript_id "MSTRG.74356.12"; exon_number "3";
7	StringTie	exon	11762860	11762975	1000	+	.	gene_id "MSTRG.74356"; transcript_id "MSTRG.74356.12"; exon_number "4";
7	StringTie	exon	11763483	11763663	1000	+	.	gene_id "MSTRG.74356"; transcript_id "MSTRG.74356.12"; exon_number "5";
7	StringTie	transcript	11761085	11763663	1000	+	.	gene_id "MSTRG.74356"; transcript_id "MSTRG.74356.13";
7	StringTie	exon	11761085	11761290	1000	+	.	gene_id "MSTRG.74356"; transcript_id "MSTRG.74356.13"; exon_number "1";
7	StringTie	exon	11761579	11761643	1000	+	.	gene_id "MSTRG.74356"; transcript_id "MSTRG.74356.13"; exon_number "2";
7	StringTie	exon	11761797	11761906	1000	+	.	gene_id "MSTRG.74356"; transcript_id "MSTRG.74356.13"; exon_number "3";
7	StringTie	exon	11762538	11762607	1000	+	.	gene_id "MSTRG.74356"; transcript_id "MSTRG.74356.13"; exon_number "4";
7	StringTie	exon	11762860	11762975	1000	+	.	gene_id "MSTRG.74356"; transcript_id "MSTRG.74356.13"; exon_number "5";
7	StringTie	exon	11763483	11763663	1000	+	.	gene_id "MSTRG.74356"; transcript_id "MSTRG.74356.13"; exon_number "6";
7	StringTie	transcript	11761091	11763663	1000	+	.	gene_id "MSTRG.74356"; transcript_id "MSTRG.74356.14";
7	StringTie	exon	11761091	11761290	1000	+	.	gene_id "MSTRG.74356"; transcript_id "MSTRG.74356.14"; exon_number "1";
7	StringTie	exon	11761579	11761643	1000	+	.	gene_id "MSTRG.74356"; transcript_id "MSTRG.74356.14"; exon_number "2";
7	StringTie	exon	11762860	11762975	1000	+	.	gene_id "MSTRG.74356"; transcript_id "MSTRG.74356.14"; exon_number "3";
7	StringTie	exon	11763632	11763663	1000	+	.	gene_id "MSTRG.74356"; transcript_id "MSTRG.74356.14"; exon_number "4";
7	StringTie	transcript	11761107	11761643	1000	+	.	gene_id "MSTRG.74356"; transcript_id "MSTRG.74356.15";
7	StringTie	exon	11761107	11761290	1000	+	.	gene_id "MSTRG.74356"; transcript_id "MSTRG.74356.15"; exon_number "1";
7	StringTie	exon	11761547	11761643	1000	+	.	gene_id "MSTRG.74356"; transcript_id "MSTRG.74356.15"; exon_number "2";
7	StringTie	transcript	11766770	11768150	1000	-	.	gene_id "MSTRG.74358"; transcript_id "MSTRG.74358.2";
7	StringTie	exon	11766770	11766794	1000	-	.	gene_id "MSTRG.74358"; transcript_id "MSTRG.74358.2"; exon_number "1";
7	StringTie	exon	11766868	11766944	1000	-	.	gene_id "MSTRG.74358"; transcript_id "MSTRG.74358.2"; exon_number "2";
7	StringTie	exon	11767028	11767154	1000	-	.	gene_id "MSTRG.74358"; transcript_id "MSTRG.74358.2"; exon_number "3";
7	StringTie	exon	11767246	11767309	1000	-	.	gene_id "MSTRG.74358"; transcript_id "MSTRG.74358.2"; exon_number "4";
7	StringTie	exon	11767881	11767945	1000	-	.	gene_id "MSTRG.74358"; transcript_id "MSTRG.74358.2"; exon_number "5";
7	StringTie	exon	11768037	11768150	1000	-	.	gene_id "MSTRG.74358"; transcript_id "MSTRG.74358.2"; exon_number "6";
7	StringTie	transcript	11767913	11768150	1000	-	.	gene_id "MSTRG.74358"; transcript_id "MSTRG.74358.3";
7	StringTie	exon	11767913	11767942	1000	-	.	gene_id "MSTRG.74358"; transcript_id "MSTRG.74358.3"; exon_number "1";
7	StringTie	exon	11768037	11768150	1000	-	.	gene_id "MSTRG.74358"; transcript_id "MSTRG.74358.3"; exon_number "2";
7	StringTie	transcript	11769927	11776845	1000	+	.	gene_id "MSTRG.74359"; transcript_id "MSTRG.74359.1";
7	StringTie	exon	11769927	11770015	1000	+	.	gene_id "MSTRG.74359"; transcript_id "MSTRG.74359.1"; exon_number "1";
7	StringTie	exon	11776578	11776845	1000	+	.	gene_id "MSTRG.74359"; transcript_id "MSTRG.74359.1"; exon_number "2";
7	StringTie	transcript	11774905	11784519	1000	-	.	gene_id "MSTRG.74360"; transcript_id "MSTRG.74360.1";
7	StringTie	exon	11774905	11774988	1000	-	.	gene_id "MSTRG.74360"; transcript_id "MSTRG.74360.1"; exon_number "1";
7	StringTie	exon	11781058	11781173	1000	-	.	gene_id "MSTRG.74360"; transcript_id "MSTRG.74360.1"; exon_number "2";
7	StringTie	exon	11782676	11782811	1000	-	.	gene_id "MSTRG.74360"; transcript_id "MSTRG.74360.1"; exon_number "3";
7	StringTie	exon	11784199	11784519	1000	-	.	gene_id "MSTRG.74360"; transcript_id "MSTRG.74360.1"; exon_number "4";
7	StringTie	transcript	11780208	11784519	1000	-	.	gene_id "MSTRG.74360"; transcript_id "MSTRG.74360.2";
7	StringTie	exon	11780208	11780425	1000	-	.	gene_id "MSTRG.74360"; transcript_id "MSTRG.74360.2"; exon_number "1";
7	StringTie	exon	11780522	11780656	1000	-	.	gene_id "MSTRG.74360"; transcript_id "MSTRG.74360.2"; exon_number "2";
7	StringTie	exon	11780900	11780965	1000	-	.	gene_id "MSTRG.74360"; transcript_id "MSTRG.74360.2"; exon_number "3";
7	StringTie	exon	11781058	11781173	1000	-	.	gene_id "MSTRG.74360"; transcript_id "MSTRG.74360.2"; exon_number "4";
7	StringTie	exon	11782676	11782811	1000	-	.	gene_id "MSTRG.74360"; transcript_id "MSTRG.74360.2"; exon_number "5";
7	StringTie	exon	11784199	11784519	1000	-	.	gene_id "MSTRG.74360"; transcript_id "MSTRG.74360.2"; exon_number "6";
7	StringTie	transcript	11780597	11784519	1000	-	.	gene_id "MSTRG.74360"; transcript_id "MSTRG.74360.3";
7	StringTie	exon	11780597	11780656	1000	-	.	gene_id "MSTRG.74360"; transcript_id "MSTRG.74360.3"; exon_number "1";
7	StringTie	exon	11780900	11780965	1000	-	.	gene_id "MSTRG.74360"; transcript_id "MSTRG.74360.3"; exon_number "2";
7	StringTie	exon	11781058	11781173	1000	-	.	gene_id "MSTRG.74360"; transcript_id "MSTRG.74360.3"; exon_number "3";
7	StringTie	exon	11784199	11784519	1000	-	.	gene_id "MSTRG.74360"; transcript_id "MSTRG.74360.3"; exon_number "4";
7	StringTie	transcript	11781058	11784519	1000	-	.	gene_id "MSTRG.74360"; transcript_id "MSTRG.74360.4";
7	StringTie	exon	11781058	11781173	1000	-	.	gene_id "MSTRG.74360"; transcript_id "MSTRG.74360.4"; exon_number "1";
7	StringTie	exon	11782676	11782783	1000	-	.	gene_id "MSTRG.74360"; transcript_id "MSTRG.74360.4"; exon_number "2";
7	StringTie	exon	11784199	11784519	1000	-	.	gene_id "MSTRG.74360"; transcript_id "MSTRG.74360.4"; exon_number "3";
7	StringTie	transcript	11783127	11785112	1000	+	.	gene_id "MSTRG.74362"; transcript_id "MSTRG.74362.1";
7	StringTie	exon	11783127	11783229	1000	+	.	gene_id "MSTRG.74362"; transcript_id "MSTRG.74362.1"; exon_number "1";
7	StringTie	exon	11783948	11783991	1000	+	.	gene_id "MSTRG.74362"; transcript_id "MSTRG.74362.1"; exon_number "2";
7	StringTie	exon	11784926	11785112	1000	+	.	gene_id "MSTRG.74362"; transcript_id "MSTRG.74362.1"; exon_number "3";
7	StringTie	transcript	11783133	11795126	1000	+	.	gene_id "MSTRG.74362"; transcript_id "MSTRG.74362.2";
7	StringTie	exon	11783133	11783229	1000	+	.	gene_id "MSTRG.74362"; transcript_id "MSTRG.74362.2"; exon_number "1";
7	StringTie	exon	11790742	11790922	1000	+	.	gene_id "MSTRG.74362"; transcript_id "MSTRG.74362.2"; exon_number "2";
7	StringTie	exon	11794725	11794806	1000	+	.	gene_id "MSTRG.74362"; transcript_id "MSTRG.74362.2"; exon_number "3";
7	StringTie	exon	11795022	11795126	1000	+	.	gene_id "MSTRG.74362"; transcript_id "MSTRG.74362.2"; exon_number "4";
7	StringTie	transcript	11784546	11796774	1000	+	.	gene_id "MSTRG.74362"; transcript_id "MSTRG.74362.3";
7	StringTie	exon	11784546	11784669	1000	+	.	gene_id "MSTRG.74362"; transcript_id "MSTRG.74362.3"; exon_number "1";
7	StringTie	exon	11784926	11784989	1000	+	.	gene_id "MSTRG.74362"; transcript_id "MSTRG.74362.3"; exon_number "2";
7	StringTie	exon	11785519	11785570	1000	+	.	gene_id "MSTRG.74362"; transcript_id "MSTRG.74362.3"; exon_number "3";
7	StringTie	exon	11790742	11790922	1000	+	.	gene_id "MSTRG.74362"; transcript_id "MSTRG.74362.3"; exon_number "4";
7	StringTie	exon	11794725	11794806	1000	+	.	gene_id "MSTRG.74362"; transcript_id "MSTRG.74362.3"; exon_number "5";
7	StringTie	exon	11795022	11795126	1000	+	.	gene_id "MSTRG.74362"; transcript_id "MSTRG.74362.3"; exon_number "6";
7	StringTie	exon	11796500	11796774	1000	+	.	gene_id "MSTRG.74362"; transcript_id "MSTRG.74362.3"; exon_number "7";
7	StringTie	transcript	11784546	11796774	1000	+	.	gene_id "MSTRG.74362"; transcript_id "MSTRG.74362.4";
7	StringTie	exon	11784546	11784669	1000	+	.	gene_id "MSTRG.74362"; transcript_id "MSTRG.74362.4"; exon_number "1";
7	StringTie	exon	11785519	11785570	1000	+	.	gene_id "MSTRG.74362"; transcript_id "MSTRG.74362.4"; exon_number "2";
7	StringTie	exon	11790742	11790922	1000	+	.	gene_id "MSTRG.74362"; transcript_id "MSTRG.74362.4"; exon_number "3";
7	StringTie	exon	11794725	11794806	1000	+	.	gene_id "MSTRG.74362"; transcript_id "MSTRG.74362.4"; exon_number "4";
7	StringTie	exon	11795022	11795126	1000	+	.	gene_id "MSTRG.74362"; transcript_id "MSTRG.74362.4"; exon_number "5";
7	StringTie	exon	11796500	11796774	1000	+	.	gene_id "MSTRG.74362"; transcript_id "MSTRG.74362.4"; exon_number "6";
7	StringTie	transcript	11784546	11796774	1000	+	.	gene_id "MSTRG.74362"; transcript_id "MSTRG.74362.5";
7	StringTie	exon	11784546	11784669	1000	+	.	gene_id "MSTRG.74362"; transcript_id "MSTRG.74362.5"; exon_number "1";
7	StringTie	exon	11784923	11784989	1000	+	.	gene_id "MSTRG.74362"; transcript_id "MSTRG.74362.5"; exon_number "2";
7	StringTie	exon	11785519	11785570	1000	+	.	gene_id "MSTRG.74362"; transcript_id "MSTRG.74362.5"; exon_number "3";
7	StringTie	exon	11790742	11790922	1000	+	.	gene_id "MSTRG.74362"; transcript_id "MSTRG.74362.5"; exon_number "4";
7	StringTie	exon	11794725	11794806	1000	+	.	gene_id "MSTRG.74362"; transcript_id "MSTRG.74362.5"; exon_number "5";
7	StringTie	exon	11795022	11795126	1000	+	.	gene_id "MSTRG.74362"; transcript_id "MSTRG.74362.5"; exon_number "6";
7	StringTie	exon	11796500	11796774	1000	+	.	gene_id "MSTRG.74362"; transcript_id "MSTRG.74362.5"; exon_number "7";
7	StringTie	transcript	11784556	11796774	1000	+	.	gene_id "MSTRG.74362"; transcript_id "MSTRG.74362.6";
7	StringTie	exon	11784556	11784669	1000	+	.	gene_id "MSTRG.74362"; transcript_id "MSTRG.74362.6"; exon_number "1";
7	StringTie	exon	11790742	11790922	1000	+	.	gene_id "MSTRG.74362"; transcript_id "MSTRG.74362.6"; exon_number "2";
7	StringTie	exon	11794725	11794806	1000	+	.	gene_id "MSTRG.74362"; transcript_id "MSTRG.74362.6"; exon_number "3";
7	StringTie	exon	11795022	11795126	1000	+	.	gene_id "MSTRG.74362"; transcript_id "MSTRG.74362.6"; exon_number "4";
7	StringTie	exon	11796500	11796774	1000	+	.	gene_id "MSTRG.74362"; transcript_id "MSTRG.74362.6"; exon_number "5";
7	StringTie	transcript	11784556	11795126	1000	+	.	gene_id "MSTRG.74362"; transcript_id "MSTRG.74362.7";
7	StringTie	exon	11784556	11784669	1000	+	.	gene_id "MSTRG.74362"; transcript_id "MSTRG.74362.7"; exon_number "1";
7	StringTie	exon	11784926	11784989	1000	+	.	gene_id "MSTRG.74362"; transcript_id "MSTRG.74362.7"; exon_number "2";
7	StringTie	exon	11790742	11790922	1000	+	.	gene_id "MSTRG.74362"; transcript_id "MSTRG.74362.7"; exon_number "3";
7	StringTie	exon	11794725	11794806	1000	+	.	gene_id "MSTRG.74362"; transcript_id "MSTRG.74362.7"; exon_number "4";
7	StringTie	exon	11795022	11795126	1000	+	.	gene_id "MSTRG.74362"; transcript_id "MSTRG.74362.7"; exon_number "5";
7	StringTie	transcript	11784564	11787071	1000	+	.	gene_id "MSTRG.74362"; transcript_id "MSTRG.74362.8";
7	StringTie	exon	11784564	11784669	1000	+	.	gene_id "MSTRG.74362"; transcript_id "MSTRG.74362.8"; exon_number "1";
7	StringTie	exon	11785519	11785570	1000	+	.	gene_id "MSTRG.74362"; transcript_id "MSTRG.74362.8"; exon_number "2";
7	StringTie	exon	11786939	11787071	1000	+	.	gene_id "MSTRG.74362"; transcript_id "MSTRG.74362.8"; exon_number "3";
7	StringTie	transcript	11784564	11795126	1000	+	.	gene_id "MSTRG.74362"; transcript_id "MSTRG.74362.9";
7	StringTie	exon	11784564	11784669	1000	+	.	gene_id "MSTRG.74362"; transcript_id "MSTRG.74362.9"; exon_number "1";
7	StringTie	exon	11784923	11784989	1000	+	.	gene_id "MSTRG.74362"; transcript_id "MSTRG.74362.9"; exon_number "2";
7	StringTie	exon	11790742	11790922	1000	+	.	gene_id "MSTRG.74362"; transcript_id "MSTRG.74362.9"; exon_number "3";
7	StringTie	exon	11794725	11794806	1000	+	.	gene_id "MSTRG.74362"; transcript_id "MSTRG.74362.9"; exon_number "4";
7	StringTie	exon	11795022	11795126	1000	+	.	gene_id "MSTRG.74362"; transcript_id "MSTRG.74362.9"; exon_number "5";
7	StringTie	transcript	11807315	11809324	1000	-	.	gene_id "MSTRG.74366"; transcript_id "MSTRG.74366.1";
7	StringTie	exon	11807315	11807646	1000	-	.	gene_id "MSTRG.74366"; transcript_id "MSTRG.74366.1"; exon_number "1";
7	StringTie	exon	11809222	11809324	1000	-	.	gene_id "MSTRG.74366"; transcript_id "MSTRG.74366.1"; exon_number "2";
7	StringTie	transcript	11828320	11828872	1000	-	.	gene_id "MSTRG.74368"; transcript_id "MSTRG.74368.1";
7	StringTie	exon	11828320	11828872	1000	-	.	gene_id "MSTRG.74368"; transcript_id "MSTRG.74368.1"; exon_number "1";
7	StringTie	transcript	11829302	11829865	1000	-	.	gene_id "MSTRG.74369"; transcript_id "MSTRG.74369.1";
7	StringTie	exon	11829302	11829865	1000	-	.	gene_id "MSTRG.74369"; transcript_id "MSTRG.74369.1"; exon_number "1";
7	StringTie	transcript	11830026	11830568	1000	+	.	gene_id "MSTRG.74370"; transcript_id "MSTRG.74370.1";
7	StringTie	exon	11830026	11830568	1000	+	.	gene_id "MSTRG.74370"; transcript_id "MSTRG.74370.1"; exon_number "1";
7	StringTie	transcript	11834762	11835440	1000	-	.	gene_id "MSTRG.74371"; transcript_id "MSTRG.74371.1";
7	StringTie	exon	11834762	11835440	1000	-	.	gene_id "MSTRG.74371"; transcript_id "MSTRG.74371.1"; exon_number "1";
7	StringTie	transcript	11858701	11864852	1000	-	.	gene_id "MSTRG.74373"; transcript_id "MSTRG.74373.1";
7	StringTie	exon	11858701	11858755	1000	-	.	gene_id "MSTRG.74373"; transcript_id "MSTRG.74373.1"; exon_number "1";
7	StringTie	exon	11860080	11860436	1000	-	.	gene_id "MSTRG.74373"; transcript_id "MSTRG.74373.1"; exon_number "2";
7	StringTie	exon	11862091	11862292	1000	-	.	gene_id "MSTRG.74373"; transcript_id "MSTRG.74373.1"; exon_number "3";
7	StringTie	exon	11864504	11864852	1000	-	.	gene_id "MSTRG.74373"; transcript_id "MSTRG.74373.1"; exon_number "4";
7	StringTie	transcript	11863980	11864852	1000	-	.	gene_id "MSTRG.74373"; transcript_id "MSTRG.74373.2";
7	StringTie	exon	11863980	11864428	1000	-	.	gene_id "MSTRG.74373"; transcript_id "MSTRG.74373.2"; exon_number "1";
7	StringTie	exon	11864504	11864852	1000	-	.	gene_id "MSTRG.74373"; transcript_id "MSTRG.74373.2"; exon_number "2";
7	StringTie	transcript	11865928	11877427	1000	-	.	gene_id "MSTRG.74374"; transcript_id "MSTRG.74374.2";
7	StringTie	exon	11865928	11866070	1000	-	.	gene_id "MSTRG.74374"; transcript_id "MSTRG.74374.2"; exon_number "1";
7	StringTie	exon	11866411	11866485	1000	-	.	gene_id "MSTRG.74374"; transcript_id "MSTRG.74374.2"; exon_number "2";
7	StringTie	exon	11872515	11872715	1000	-	.	gene_id "MSTRG.74374"; transcript_id "MSTRG.74374.2"; exon_number "3";
7	StringTie	exon	11877126	11877181	1000	-	.	gene_id "MSTRG.74374"; transcript_id "MSTRG.74374.2"; exon_number "4";
7	StringTie	exon	11877259	11877427	1000	-	.	gene_id "MSTRG.74374"; transcript_id "MSTRG.74374.2"; exon_number "5";
7	StringTie	transcript	11872005	11877427	1000	-	.	gene_id "MSTRG.74374"; transcript_id "MSTRG.74374.3";
7	StringTie	exon	11872005	11872715	1000	-	.	gene_id "MSTRG.74374"; transcript_id "MSTRG.74374.3"; exon_number "1";
7	StringTie	exon	11877126	11877161	1000	-	.	gene_id "MSTRG.74374"; transcript_id "MSTRG.74374.3"; exon_number "2";
7	StringTie	exon	11877259	11877427	1000	-	.	gene_id "MSTRG.74374"; transcript_id "MSTRG.74374.3"; exon_number "3";
7	StringTie	transcript	11872321	11877427	1000	-	.	gene_id "MSTRG.74374"; transcript_id "MSTRG.74374.4";
7	StringTie	exon	11872321	11872388	1000	-	.	gene_id "MSTRG.74374"; transcript_id "MSTRG.74374.4"; exon_number "1";
7	StringTie	exon	11872515	11872715	1000	-	.	gene_id "MSTRG.74374"; transcript_id "MSTRG.74374.4"; exon_number "2";
7	StringTie	exon	11877126	11877181	1000	-	.	gene_id "MSTRG.74374"; transcript_id "MSTRG.74374.4"; exon_number "3";
7	StringTie	exon	11877259	11877427	1000	-	.	gene_id "MSTRG.74374"; transcript_id "MSTRG.74374.4"; exon_number "4";
7	StringTie	transcript	11879093	11885516	1000	-	.	gene_id "MSTRG.74376"; transcript_id "MSTRG.74376.1";
7	StringTie	exon	11879093	11879284	1000	-	.	gene_id "MSTRG.74376"; transcript_id "MSTRG.74376.1"; exon_number "1";
7	StringTie	exon	11882174	11882398	1000	-	.	gene_id "MSTRG.74376"; transcript_id "MSTRG.74376.1"; exon_number "2";
7	StringTie	exon	11882481	11882657	1000	-	.	gene_id "MSTRG.74376"; transcript_id "MSTRG.74376.1"; exon_number "3";
7	StringTie	exon	11883966	11884141	1000	-	.	gene_id "MSTRG.74376"; transcript_id "MSTRG.74376.1"; exon_number "4";
7	StringTie	exon	11884982	11885220	1000	-	.	gene_id "MSTRG.74376"; transcript_id "MSTRG.74376.1"; exon_number "5";
7	StringTie	exon	11885304	11885516	1000	-	.	gene_id "MSTRG.74376"; transcript_id "MSTRG.74376.1"; exon_number "6";
7	StringTie	transcript	11879098	11885516	1000	-	.	gene_id "MSTRG.74376"; transcript_id "MSTRG.74376.2";
7	StringTie	exon	11879098	11879284	1000	-	.	gene_id "MSTRG.74376"; transcript_id "MSTRG.74376.2"; exon_number "1";
7	StringTie	exon	11884982	11885220	1000	-	.	gene_id "MSTRG.74376"; transcript_id "MSTRG.74376.2"; exon_number "2";
7	StringTie	exon	11885304	11885516	1000	-	.	gene_id "MSTRG.74376"; transcript_id "MSTRG.74376.2"; exon_number "3";
7	StringTie	transcript	11882481	11885516	1000	-	.	gene_id "MSTRG.74376"; transcript_id "MSTRG.74376.3";
7	StringTie	exon	11882481	11882657	1000	-	.	gene_id "MSTRG.74376"; transcript_id "MSTRG.74376.3"; exon_number "1";
7	StringTie	exon	11883966	11884141	1000	-	.	gene_id "MSTRG.74376"; transcript_id "MSTRG.74376.3"; exon_number "2";
7	StringTie	exon	11884982	11885516	1000	-	.	gene_id "MSTRG.74376"; transcript_id "MSTRG.74376.3"; exon_number "3";
7	StringTie	transcript	11882528	11885516	1000	-	.	gene_id "MSTRG.74376"; transcript_id "MSTRG.74376.4";
7	StringTie	exon	11882528	11882657	1000	-	.	gene_id "MSTRG.74376"; transcript_id "MSTRG.74376.4"; exon_number "1";
7	StringTie	exon	11883966	11884141	1000	-	.	gene_id "MSTRG.74376"; transcript_id "MSTRG.74376.4"; exon_number "2";
7	StringTie	exon	11884982	11885220	1000	-	.	gene_id "MSTRG.74376"; transcript_id "MSTRG.74376.4"; exon_number "3";
7	StringTie	exon	11885340	11885516	1000	-	.	gene_id "MSTRG.74376"; transcript_id "MSTRG.74376.4"; exon_number "4";
7	StringTie	transcript	11882626	11885516	1000	-	.	gene_id "MSTRG.74376"; transcript_id "MSTRG.74376.6";
7	StringTie	exon	11882626	11882657	1000	-	.	gene_id "MSTRG.74376"; transcript_id "MSTRG.74376.6"; exon_number "1";
7	StringTie	exon	11883966	11884141	1000	-	.	gene_id "MSTRG.74376"; transcript_id "MSTRG.74376.6"; exon_number "2";
7	StringTie	exon	11884982	11885220	1000	-	.	gene_id "MSTRG.74376"; transcript_id "MSTRG.74376.6"; exon_number "3";
7	StringTie	exon	11885457	11885516	1000	-	.	gene_id "MSTRG.74376"; transcript_id "MSTRG.74376.6"; exon_number "4";
7	StringTie	transcript	11883200	11885516	1000	-	.	gene_id "MSTRG.74376"; transcript_id "MSTRG.74376.7";
7	StringTie	exon	11883200	11883304	1000	-	.	gene_id "MSTRG.74376"; transcript_id "MSTRG.74376.7"; exon_number "1";
7	StringTie	exon	11883966	11884141	1000	-	.	gene_id "MSTRG.74376"; transcript_id "MSTRG.74376.7"; exon_number "2";
7	StringTie	exon	11884982	11885220	1000	-	.	gene_id "MSTRG.74376"; transcript_id "MSTRG.74376.7"; exon_number "3";
7	StringTie	exon	11885304	11885516	1000	-	.	gene_id "MSTRG.74376"; transcript_id "MSTRG.74376.7"; exon_number "4";
7	StringTie	transcript	11883218	11885516	1000	-	.	gene_id "MSTRG.74376"; transcript_id "MSTRG.74376.9";
7	StringTie	exon	11883218	11883304	1000	-	.	gene_id "MSTRG.74376"; transcript_id "MSTRG.74376.9"; exon_number "1";
7	StringTie	exon	11883966	11884141	1000	-	.	gene_id "MSTRG.74376"; transcript_id "MSTRG.74376.9"; exon_number "2";
7	StringTie	exon	11884982	11885220	1000	-	.	gene_id "MSTRG.74376"; transcript_id "MSTRG.74376.9"; exon_number "3";
7	StringTie	exon	11885340	11885516	1000	-	.	gene_id "MSTRG.74376"; transcript_id "MSTRG.74376.9"; exon_number "4";
7	StringTie	transcript	11887018	11899557	1000	-	.	gene_id "MSTRG.74379"; transcript_id "MSTRG.74379.1";
7	StringTie	exon	11887018	11887405	1000	-	.	gene_id "MSTRG.74379"; transcript_id "MSTRG.74379.1"; exon_number "1";
7	StringTie	exon	11889666	11889838	1000	-	.	gene_id "MSTRG.74379"; transcript_id "MSTRG.74379.1"; exon_number "2";
7	StringTie	exon	11889922	11890064	1000	-	.	gene_id "MSTRG.74379"; transcript_id "MSTRG.74379.1"; exon_number "3";
7	StringTie	exon	11890902	11890962	1000	-	.	gene_id "MSTRG.74379"; transcript_id "MSTRG.74379.1"; exon_number "4";
7	StringTie	exon	11892443	11892498	1000	-	.	gene_id "MSTRG.74379"; transcript_id "MSTRG.74379.1"; exon_number "5";
7	StringTie	exon	11892618	11892700	1000	-	.	gene_id "MSTRG.74379"; transcript_id "MSTRG.74379.1"; exon_number "6";
7	StringTie	exon	11893741	11893794	1000	-	.	gene_id "MSTRG.74379"; transcript_id "MSTRG.74379.1"; exon_number "7";
7	StringTie	exon	11895869	11895913	1000	-	.	gene_id "MSTRG.74379"; transcript_id "MSTRG.74379.1"; exon_number "8";
7	StringTie	exon	11899476	11899557	1000	-	.	gene_id "MSTRG.74379"; transcript_id "MSTRG.74379.1"; exon_number "9";
7	StringTie	transcript	11887049	11899557	1000	-	.	gene_id "MSTRG.74379"; transcript_id "MSTRG.74379.2";
7	StringTie	exon	11887049	11887169	1000	-	.	gene_id "MSTRG.74379"; transcript_id "MSTRG.74379.2"; exon_number "1";
7	StringTie	exon	11887267	11887405	1000	-	.	gene_id "MSTRG.74379"; transcript_id "MSTRG.74379.2"; exon_number "2";
7	StringTie	exon	11889666	11889838	1000	-	.	gene_id "MSTRG.74379"; transcript_id "MSTRG.74379.2"; exon_number "3";
7	StringTie	exon	11889922	11890064	1000	-	.	gene_id "MSTRG.74379"; transcript_id "MSTRG.74379.2"; exon_number "4";
7	StringTie	exon	11890902	11890962	1000	-	.	gene_id "MSTRG.74379"; transcript_id "MSTRG.74379.2"; exon_number "5";
7	StringTie	exon	11892443	11892498	1000	-	.	gene_id "MSTRG.74379"; transcript_id "MSTRG.74379.2"; exon_number "6";
7	StringTie	exon	11892618	11892700	1000	-	.	gene_id "MSTRG.74379"; transcript_id "MSTRG.74379.2"; exon_number "7";
7	StringTie	exon	11893741	11893794	1000	-	.	gene_id "MSTRG.74379"; transcript_id "MSTRG.74379.2"; exon_number "8";
7	StringTie	exon	11895869	11895913	1000	-	.	gene_id "MSTRG.74379"; transcript_id "MSTRG.74379.2"; exon_number "9";
7	StringTie	exon	11899476	11899557	1000	-	.	gene_id "MSTRG.74379"; transcript_id "MSTRG.74379.2"; exon_number "10";
7	StringTie	transcript	11889666	11899557	1000	-	.	gene_id "MSTRG.74379"; transcript_id "MSTRG.74379.3";
7	StringTie	exon	11889666	11889838	1000	-	.	gene_id "MSTRG.74379"; transcript_id "MSTRG.74379.3"; exon_number "1";
7	StringTie	exon	11889922	11890064	1000	-	.	gene_id "MSTRG.74379"; transcript_id "MSTRG.74379.3"; exon_number "2";
7	StringTie	exon	11890902	11890962	1000	-	.	gene_id "MSTRG.74379"; transcript_id "MSTRG.74379.3"; exon_number "3";
7	StringTie	exon	11892618	11892700	1000	-	.	gene_id "MSTRG.74379"; transcript_id "MSTRG.74379.3"; exon_number "4";
7	StringTie	exon	11893741	11893794	1000	-	.	gene_id "MSTRG.74379"; transcript_id "MSTRG.74379.3"; exon_number "5";
7	StringTie	exon	11895869	11895913	1000	-	.	gene_id "MSTRG.74379"; transcript_id "MSTRG.74379.3"; exon_number "6";
7	StringTie	exon	11899476	11899557	1000	-	.	gene_id "MSTRG.74379"; transcript_id "MSTRG.74379.3"; exon_number "7";
7	StringTie	transcript	11889666	11899557	1000	-	.	gene_id "MSTRG.74379"; transcript_id "MSTRG.74379.4";
7	StringTie	exon	11889666	11889838	1000	-	.	gene_id "MSTRG.74379"; transcript_id "MSTRG.74379.4"; exon_number "1";
7	StringTie	exon	11889935	11890064	1000	-	.	gene_id "MSTRG.74379"; transcript_id "MSTRG.74379.4"; exon_number "2";
7	StringTie	exon	11890902	11890962	1000	-	.	gene_id "MSTRG.74379"; transcript_id "MSTRG.74379.4"; exon_number "3";
7	StringTie	exon	11892443	11892498	1000	-	.	gene_id "MSTRG.74379"; transcript_id "MSTRG.74379.4"; exon_number "4";
7	StringTie	exon	11892618	11892700	1000	-	.	gene_id "MSTRG.74379"; transcript_id "MSTRG.74379.4"; exon_number "5";
7	StringTie	exon	11893741	11893794	1000	-	.	gene_id "MSTRG.74379"; transcript_id "MSTRG.74379.4"; exon_number "6";
7	StringTie	exon	11895869	11895913	1000	-	.	gene_id "MSTRG.74379"; transcript_id "MSTRG.74379.4"; exon_number "7";
7	StringTie	exon	11899476	11899557	1000	-	.	gene_id "MSTRG.74379"; transcript_id "MSTRG.74379.4"; exon_number "8";
7	StringTie	transcript	11889666	11899557	1000	-	.	gene_id "MSTRG.74379"; transcript_id "MSTRG.74379.5";
7	StringTie	exon	11889666	11889836	1000	-	.	gene_id "MSTRG.74379"; transcript_id "MSTRG.74379.5"; exon_number "1";
7	StringTie	exon	11889922	11890064	1000	-	.	gene_id "MSTRG.74379"; transcript_id "MSTRG.74379.5"; exon_number "2";
7	StringTie	exon	11890902	11890962	1000	-	.	gene_id "MSTRG.74379"; transcript_id "MSTRG.74379.5"; exon_number "3";
7	StringTie	exon	11892443	11892498	1000	-	.	gene_id "MSTRG.74379"; transcript_id "MSTRG.74379.5"; exon_number "4";
7	StringTie	exon	11892618	11892700	1000	-	.	gene_id "MSTRG.74379"; transcript_id "MSTRG.74379.5"; exon_number "5";
7	StringTie	exon	11893741	11893794	1000	-	.	gene_id "MSTRG.74379"; transcript_id "MSTRG.74379.5"; exon_number "6";
7	StringTie	exon	11895869	11895913	1000	-	.	gene_id "MSTRG.74379"; transcript_id "MSTRG.74379.5"; exon_number "7";
7	StringTie	exon	11899476	11899557	1000	-	.	gene_id "MSTRG.74379"; transcript_id "MSTRG.74379.5"; exon_number "8";
7	StringTie	transcript	11898304	11899557	1000	-	.	gene_id "MSTRG.74379"; transcript_id "MSTRG.74379.6";
7	StringTie	exon	11898304	11898803	1000	-	.	gene_id "MSTRG.74379"; transcript_id "MSTRG.74379.6"; exon_number "1";
7	StringTie	exon	11899476	11899557	1000	-	.	gene_id "MSTRG.74379"; transcript_id "MSTRG.74379.6"; exon_number "2";
7	StringTie	transcript	12018360	12263835	1000	+	.	gene_id "MSTRG.74382"; transcript_id "MSTRG.74382.1";
7	StringTie	exon	12018360	12018935	1000	+	.	gene_id "MSTRG.74382"; transcript_id "MSTRG.74382.1"; exon_number "1";
7	StringTie	exon	12048907	12049238	1000	+	.	gene_id "MSTRG.74382"; transcript_id "MSTRG.74382.1"; exon_number "2";
7	StringTie	exon	12144237	12144530	1000	+	.	gene_id "MSTRG.74382"; transcript_id "MSTRG.74382.1"; exon_number "3";
7	StringTie	exon	12191452	12191557	1000	+	.	gene_id "MSTRG.74382"; transcript_id "MSTRG.74382.1"; exon_number "4";
7	StringTie	exon	12194894	12195033	1000	+	.	gene_id "MSTRG.74382"; transcript_id "MSTRG.74382.1"; exon_number "5";
7	StringTie	exon	12261589	12261680	1000	+	.	gene_id "MSTRG.74382"; transcript_id "MSTRG.74382.1"; exon_number "6";
7	StringTie	exon	12263723	12263835	1000	+	.	gene_id "MSTRG.74382"; transcript_id "MSTRG.74382.1"; exon_number "7";
7	StringTie	transcript	12018360	12168117	1000	+	.	gene_id "MSTRG.74382"; transcript_id "MSTRG.74382.2";
7	StringTie	exon	12018360	12018935	1000	+	.	gene_id "MSTRG.74382"; transcript_id "MSTRG.74382.2"; exon_number "1";
7	StringTie	exon	12048907	12049238	1000	+	.	gene_id "MSTRG.74382"; transcript_id "MSTRG.74382.2"; exon_number "2";
7	StringTie	exon	12168067	12168117	1000	+	.	gene_id "MSTRG.74382"; transcript_id "MSTRG.74382.2"; exon_number "3";
7	StringTie	transcript	12048782	12054590	1000	+	.	gene_id "MSTRG.74382"; transcript_id "MSTRG.74382.3";
7	StringTie	exon	12048782	12049238	1000	+	.	gene_id "MSTRG.74382"; transcript_id "MSTRG.74382.3"; exon_number "1";
7	StringTie	exon	12054566	12054590	1000	+	.	gene_id "MSTRG.74382"; transcript_id "MSTRG.74382.3"; exon_number "2";
7	StringTie	transcript	12314964	12325423	1000	+	.	gene_id "MSTRG.74383"; transcript_id "MSTRG.74383.1";
7	StringTie	exon	12314964	12315108	1000	+	.	gene_id "MSTRG.74383"; transcript_id "MSTRG.74383.1"; exon_number "1";
7	StringTie	exon	12323140	12323603	1000	+	.	gene_id "MSTRG.74383"; transcript_id "MSTRG.74383.1"; exon_number "2";
7	StringTie	exon	12325289	12325423	1000	+	.	gene_id "MSTRG.74383"; transcript_id "MSTRG.74383.1"; exon_number "3";
7	StringTie	transcript	12314998	12323603	1000	+	.	gene_id "MSTRG.74383"; transcript_id "MSTRG.74383.2";
7	StringTie	exon	12314998	12315153	1000	+	.	gene_id "MSTRG.74383"; transcript_id "MSTRG.74383.2"; exon_number "1";
7	StringTie	exon	12323140	12323603	1000	+	.	gene_id "MSTRG.74383"; transcript_id "MSTRG.74383.2"; exon_number "2";
7	StringTie	transcript	12315068	12323603	1000	+	.	gene_id "MSTRG.74383"; transcript_id "MSTRG.74383.3";
7	StringTie	exon	12315068	12315108	1000	+	.	gene_id "MSTRG.74383"; transcript_id "MSTRG.74383.3"; exon_number "1";
7	StringTie	exon	12318312	12318406	1000	+	.	gene_id "MSTRG.74383"; transcript_id "MSTRG.74383.3"; exon_number "2";
7	StringTie	exon	12323140	12323603	1000	+	.	gene_id "MSTRG.74383"; transcript_id "MSTRG.74383.3"; exon_number "3";
7	StringTie	transcript	12315068	12323603	1000	+	.	gene_id "MSTRG.74383"; transcript_id "MSTRG.74383.4";
7	StringTie	exon	12315068	12315108	1000	+	.	gene_id "MSTRG.74383"; transcript_id "MSTRG.74383.4"; exon_number "1";
7	StringTie	exon	12317269	12317348	1000	+	.	gene_id "MSTRG.74383"; transcript_id "MSTRG.74383.4"; exon_number "2";
7	StringTie	exon	12323140	12323603	1000	+	.	gene_id "MSTRG.74383"; transcript_id "MSTRG.74383.4"; exon_number "3";
7	StringTie	transcript	12338437	12338928	1000	+	.	gene_id "MSTRG.74384"; transcript_id "MSTRG.74384.1";
7	StringTie	exon	12338437	12338928	1000	+	.	gene_id "MSTRG.74384"; transcript_id "MSTRG.74384.1"; exon_number "1";
7	StringTie	transcript	12370032	12426830	1000	-	.	gene_id "MSTRG.74387"; transcript_id "MSTRG.74387.1";
7	StringTie	exon	12370032	12370288	1000	-	.	gene_id "MSTRG.74387"; transcript_id "MSTRG.74387.1"; exon_number "1";
7	StringTie	exon	12416805	12416884	1000	-	.	gene_id "MSTRG.74387"; transcript_id "MSTRG.74387.1"; exon_number "2";
7	StringTie	exon	12426599	12426830	1000	-	.	gene_id "MSTRG.74387"; transcript_id "MSTRG.74387.1"; exon_number "3";
7	StringTie	transcript	12370203	12426830	1000	-	.	gene_id "MSTRG.74387"; transcript_id "MSTRG.74387.5";
7	StringTie	exon	12370203	12370288	1000	-	.	gene_id "MSTRG.74387"; transcript_id "MSTRG.74387.5"; exon_number "1";
7	StringTie	exon	12414699	12414905	1000	-	.	gene_id "MSTRG.74387"; transcript_id "MSTRG.74387.5"; exon_number "2";
7	StringTie	exon	12416805	12416884	1000	-	.	gene_id "MSTRG.74387"; transcript_id "MSTRG.74387.5"; exon_number "3";
7	StringTie	exon	12426599	12426830	1000	-	.	gene_id "MSTRG.74387"; transcript_id "MSTRG.74387.5"; exon_number "4";
7	StringTie	transcript	12399377	12426830	1000	-	.	gene_id "MSTRG.74387"; transcript_id "MSTRG.74387.6";
7	StringTie	exon	12399377	12399550	1000	-	.	gene_id "MSTRG.74387"; transcript_id "MSTRG.74387.6"; exon_number "1";
7	StringTie	exon	12399940	12400062	1000	-	.	gene_id "MSTRG.74387"; transcript_id "MSTRG.74387.6"; exon_number "2";
7	StringTie	exon	12416805	12416884	1000	-	.	gene_id "MSTRG.74387"; transcript_id "MSTRG.74387.6"; exon_number "3";
7	StringTie	exon	12426599	12426830	1000	-	.	gene_id "MSTRG.74387"; transcript_id "MSTRG.74387.6"; exon_number "4";
7	StringTie	transcript	12399377	12426830	1000	-	.	gene_id "MSTRG.74387"; transcript_id "MSTRG.74387.7";
7	StringTie	exon	12399377	12399557	1000	-	.	gene_id "MSTRG.74387"; transcript_id "MSTRG.74387.7"; exon_number "1";
7	StringTie	exon	12416805	12416884	1000	-	.	gene_id "MSTRG.74387"; transcript_id "MSTRG.74387.7"; exon_number "2";
7	StringTie	exon	12426599	12426830	1000	-	.	gene_id "MSTRG.74387"; transcript_id "MSTRG.74387.7"; exon_number "3";
7	StringTie	transcript	12399380	12426830	1000	-	.	gene_id "MSTRG.74387"; transcript_id "MSTRG.74387.8";
7	StringTie	exon	12399380	12399557	1000	-	.	gene_id "MSTRG.74387"; transcript_id "MSTRG.74387.8"; exon_number "1";
7	StringTie	exon	12399940	12400062	1000	-	.	gene_id "MSTRG.74387"; transcript_id "MSTRG.74387.8"; exon_number "2";
7	StringTie	exon	12405677	12405965	1000	-	.	gene_id "MSTRG.74387"; transcript_id "MSTRG.74387.8"; exon_number "3";
7	StringTie	exon	12414699	12414909	1000	-	.	gene_id "MSTRG.74387"; transcript_id "MSTRG.74387.8"; exon_number "4";
7	StringTie	exon	12416805	12416884	1000	-	.	gene_id "MSTRG.74387"; transcript_id "MSTRG.74387.8"; exon_number "5";
7	StringTie	exon	12426599	12426830	1000	-	.	gene_id "MSTRG.74387"; transcript_id "MSTRG.74387.8"; exon_number "6";
7	StringTie	transcript	12399382	12426830	1000	-	.	gene_id "MSTRG.74387"; transcript_id "MSTRG.74387.9";
7	StringTie	exon	12399382	12399557	1000	-	.	gene_id "MSTRG.74387"; transcript_id "MSTRG.74387.9"; exon_number "1";
7	StringTie	exon	12414699	12414909	1000	-	.	gene_id "MSTRG.74387"; transcript_id "MSTRG.74387.9"; exon_number "2";
7	StringTie	exon	12416805	12416884	1000	-	.	gene_id "MSTRG.74387"; transcript_id "MSTRG.74387.9"; exon_number "3";
7	StringTie	exon	12426599	12426830	1000	-	.	gene_id "MSTRG.74387"; transcript_id "MSTRG.74387.9"; exon_number "4";
7	StringTie	transcript	12399412	12426830	1000	-	.	gene_id "MSTRG.74387"; transcript_id "MSTRG.74387.10";
7	StringTie	exon	12399412	12399557	1000	-	.	gene_id "MSTRG.74387"; transcript_id "MSTRG.74387.10"; exon_number "1";
7	StringTie	exon	12399940	12400062	1000	-	.	gene_id "MSTRG.74387"; transcript_id "MSTRG.74387.10"; exon_number "2";
7	StringTie	exon	12416805	12416884	1000	-	.	gene_id "MSTRG.74387"; transcript_id "MSTRG.74387.10"; exon_number "3";
7	StringTie	exon	12426599	12426830	1000	-	.	gene_id "MSTRG.74387"; transcript_id "MSTRG.74387.10"; exon_number "4";
7	StringTie	transcript	12400818	12426830	1000	-	.	gene_id "MSTRG.74387"; transcript_id "MSTRG.74387.12";
7	StringTie	exon	12400818	12400936	1000	-	.	gene_id "MSTRG.74387"; transcript_id "MSTRG.74387.12"; exon_number "1";
7	StringTie	exon	12416805	12416884	1000	-	.	gene_id "MSTRG.74387"; transcript_id "MSTRG.74387.12"; exon_number "2";
7	StringTie	exon	12426599	12426830	1000	-	.	gene_id "MSTRG.74387"; transcript_id "MSTRG.74387.12"; exon_number "3";
7	StringTie	transcript	12405807	12426830	1000	-	.	gene_id "MSTRG.74387"; transcript_id "MSTRG.74387.13";
7	StringTie	exon	12405807	12405965	1000	-	.	gene_id "MSTRG.74387"; transcript_id "MSTRG.74387.13"; exon_number "1";
7	StringTie	exon	12416805	12416884	1000	-	.	gene_id "MSTRG.74387"; transcript_id "MSTRG.74387.13"; exon_number "2";
7	StringTie	exon	12426599	12426830	1000	-	.	gene_id "MSTRG.74387"; transcript_id "MSTRG.74387.13"; exon_number "3";
7	StringTie	transcript	12407608	12426830	1000	-	.	gene_id "MSTRG.74387"; transcript_id "MSTRG.74387.14";
7	StringTie	exon	12407608	12407847	1000	-	.	gene_id "MSTRG.74387"; transcript_id "MSTRG.74387.14"; exon_number "1";
7	StringTie	exon	12414699	12414909	1000	-	.	gene_id "MSTRG.74387"; transcript_id "MSTRG.74387.14"; exon_number "2";
7	StringTie	exon	12426599	12426830	1000	-	.	gene_id "MSTRG.74387"; transcript_id "MSTRG.74387.14"; exon_number "3";
7	StringTie	transcript	12407771	12426830	1000	-	.	gene_id "MSTRG.74387"; transcript_id "MSTRG.74387.15";
7	StringTie	exon	12407771	12407847	1000	-	.	gene_id "MSTRG.74387"; transcript_id "MSTRG.74387.15"; exon_number "1";
7	StringTie	exon	12414699	12414909	1000	-	.	gene_id "MSTRG.74387"; transcript_id "MSTRG.74387.15"; exon_number "2";
7	StringTie	exon	12416805	12416884	1000	-	.	gene_id "MSTRG.74387"; transcript_id "MSTRG.74387.15"; exon_number "3";
7	StringTie	exon	12426599	12426830	1000	-	.	gene_id "MSTRG.74387"; transcript_id "MSTRG.74387.15"; exon_number "4";
7	StringTie	transcript	12407788	12426830	1000	-	.	gene_id "MSTRG.74387"; transcript_id "MSTRG.74387.16";
7	StringTie	exon	12407788	12407847	1000	-	.	gene_id "MSTRG.74387"; transcript_id "MSTRG.74387.16"; exon_number "1";
7	StringTie	exon	12416805	12416884	1000	-	.	gene_id "MSTRG.74387"; transcript_id "MSTRG.74387.16"; exon_number "2";
7	StringTie	exon	12426599	12426830	1000	-	.	gene_id "MSTRG.74387"; transcript_id "MSTRG.74387.16"; exon_number "3";
7	StringTie	transcript	12376588	12377036	1000	+	.	gene_id "MSTRG.74388"; transcript_id "MSTRG.74388.1";
7	StringTie	exon	12376588	12377036	1000	+	.	gene_id "MSTRG.74388"; transcript_id "MSTRG.74388.1"; exon_number "1";
7	StringTie	transcript	12384885	12385370	1000	+	.	gene_id "MSTRG.74389"; transcript_id "MSTRG.74389.1";
7	StringTie	exon	12384885	12385370	1000	+	.	gene_id "MSTRG.74389"; transcript_id "MSTRG.74389.1"; exon_number "1";
7	StringTie	transcript	12391280	12395777	1000	+	.	gene_id "MSTRG.74390"; transcript_id "MSTRG.74390.1";
7	StringTie	exon	12391280	12391342	1000	+	.	gene_id "MSTRG.74390"; transcript_id "MSTRG.74390.1"; exon_number "1";
7	StringTie	exon	12391449	12391587	1000	+	.	gene_id "MSTRG.74390"; transcript_id "MSTRG.74390.1"; exon_number "2";
7	StringTie	exon	12391757	12391870	1000	+	.	gene_id "MSTRG.74390"; transcript_id "MSTRG.74390.1"; exon_number "3";
7	StringTie	exon	12393170	12393205	1000	+	.	gene_id "MSTRG.74390"; transcript_id "MSTRG.74390.1"; exon_number "4";
7	StringTie	exon	12394213	12394399	1000	+	.	gene_id "MSTRG.74390"; transcript_id "MSTRG.74390.1"; exon_number "5";
7	StringTie	exon	12394719	12394969	1000	+	.	gene_id "MSTRG.74390"; transcript_id "MSTRG.74390.1"; exon_number "6";
7	StringTie	exon	12395711	12395777	1000	+	.	gene_id "MSTRG.74390"; transcript_id "MSTRG.74390.1"; exon_number "7";
7	StringTie	transcript	12396242	12396485	1000	+	.	gene_id "MSTRG.74391"; transcript_id "MSTRG.74391.1";
7	StringTie	exon	12396242	12396485	1000	+	.	gene_id "MSTRG.74391"; transcript_id "MSTRG.74391.1"; exon_number "1";
7	StringTie	transcript	12418005	12418433	1000	+	.	gene_id "MSTRG.74393"; transcript_id "MSTRG.74393.1";
7	StringTie	exon	12418005	12418433	1000	+	.	gene_id "MSTRG.74393"; transcript_id "MSTRG.74393.1"; exon_number "1";
7	StringTie	transcript	12423353	12423767	1000	+	.	gene_id "MSTRG.74394"; transcript_id "MSTRG.74394.1";
7	StringTie	exon	12423353	12423767	1000	+	.	gene_id "MSTRG.74394"; transcript_id "MSTRG.74394.1"; exon_number "1";
7	StringTie	transcript	12425178	12425672	1000	+	.	gene_id "MSTRG.74395"; transcript_id "MSTRG.74395.1";
7	StringTie	exon	12425178	12425672	1000	+	.	gene_id "MSTRG.74395"; transcript_id "MSTRG.74395.1"; exon_number "1";
7	StringTie	transcript	12434607	12438302	1000	-	.	gene_id "MSTRG.74396"; transcript_id "MSTRG.74396.1";
7	StringTie	exon	12434607	12435742	1000	-	.	gene_id "MSTRG.74396"; transcript_id "MSTRG.74396.1"; exon_number "1";
7	StringTie	exon	12438154	12438302	1000	-	.	gene_id "MSTRG.74396"; transcript_id "MSTRG.74396.1"; exon_number "2";
7	StringTie	transcript	12435776	12438302	1000	-	.	gene_id "MSTRG.74396"; transcript_id "MSTRG.74396.3";
7	StringTie	exon	12435776	12435793	1000	-	.	gene_id "MSTRG.74396"; transcript_id "MSTRG.74396.3"; exon_number "1";
7	StringTie	exon	12438154	12438302	1000	-	.	gene_id "MSTRG.74396"; transcript_id "MSTRG.74396.3"; exon_number "2";
7	StringTie	transcript	12436368	12438275	1000	+	.	gene_id "MSTRG.74397"; transcript_id "MSTRG.74397.1";
7	StringTie	exon	12436368	12438275	1000	+	.	gene_id "MSTRG.74397"; transcript_id "MSTRG.74397.1"; exon_number "1";
7	StringTie	transcript	12438398	12441504	1000	+	.	gene_id "MSTRG.74398"; transcript_id "MSTRG.74398.1";
7	StringTie	exon	12438398	12438562	1000	+	.	gene_id "MSTRG.74398"; transcript_id "MSTRG.74398.1"; exon_number "1";
7	StringTie	exon	12438813	12438982	1000	+	.	gene_id "MSTRG.74398"; transcript_id "MSTRG.74398.1"; exon_number "2";
7	StringTie	exon	12439165	12439259	1000	+	.	gene_id "MSTRG.74398"; transcript_id "MSTRG.74398.1"; exon_number "3";
7	StringTie	exon	12439332	12439394	1000	+	.	gene_id "MSTRG.74398"; transcript_id "MSTRG.74398.1"; exon_number "4";
7	StringTie	exon	12440952	12441059	1000	+	.	gene_id "MSTRG.74398"; transcript_id "MSTRG.74398.1"; exon_number "5";
7	StringTie	exon	12441154	12441260	1000	+	.	gene_id "MSTRG.74398"; transcript_id "MSTRG.74398.1"; exon_number "6";
7	StringTie	exon	12441358	12441504	1000	+	.	gene_id "MSTRG.74398"; transcript_id "MSTRG.74398.1"; exon_number "7";
7	StringTie	transcript	12438405	12441260	1000	+	.	gene_id "MSTRG.74398"; transcript_id "MSTRG.74398.2";
7	StringTie	exon	12438405	12438562	1000	+	.	gene_id "MSTRG.74398"; transcript_id "MSTRG.74398.2"; exon_number "1";
7	StringTie	exon	12438813	12438982	1000	+	.	gene_id "MSTRG.74398"; transcript_id "MSTRG.74398.2"; exon_number "2";
7	StringTie	exon	12439165	12439259	1000	+	.	gene_id "MSTRG.74398"; transcript_id "MSTRG.74398.2"; exon_number "3";
7	StringTie	exon	12439332	12439394	1000	+	.	gene_id "MSTRG.74398"; transcript_id "MSTRG.74398.2"; exon_number "4";
7	StringTie	exon	12441154	12441260	1000	+	.	gene_id "MSTRG.74398"; transcript_id "MSTRG.74398.2"; exon_number "5";
7	StringTie	transcript	12438421	12441504	1000	+	.	gene_id "MSTRG.74398"; transcript_id "MSTRG.74398.3";
7	StringTie	exon	12438421	12439394	1000	+	.	gene_id "MSTRG.74398"; transcript_id "MSTRG.74398.3"; exon_number "1";
7	StringTie	exon	12441358	12441504	1000	+	.	gene_id "MSTRG.74398"; transcript_id "MSTRG.74398.3"; exon_number "2";
7	StringTie	transcript	12444344	12444824	1000	-	.	gene_id "MSTRG.74400"; transcript_id "MSTRG.74400.1";
7	StringTie	exon	12444344	12444824	1000	-	.	gene_id "MSTRG.74400"; transcript_id "MSTRG.74400.1"; exon_number "1";
7	StringTie	transcript	12445194	12445971	1000	-	.	gene_id "MSTRG.74401"; transcript_id "MSTRG.74401.1";
7	StringTie	exon	12445194	12445971	1000	-	.	gene_id "MSTRG.74401"; transcript_id "MSTRG.74401.1"; exon_number "1";
7	StringTie	transcript	12446883	12449116	1000	-	.	gene_id "MSTRG.74402"; transcript_id "MSTRG.74402.1";
7	StringTie	exon	12446883	12447194	1000	-	.	gene_id "MSTRG.74402"; transcript_id "MSTRG.74402.1"; exon_number "1";
7	StringTie	exon	12447992	12448089	1000	-	.	gene_id "MSTRG.74402"; transcript_id "MSTRG.74402.1"; exon_number "2";
7	StringTie	exon	12448172	12448277	1000	-	.	gene_id "MSTRG.74402"; transcript_id "MSTRG.74402.1"; exon_number "3";
7	StringTie	exon	12448742	12448915	1000	-	.	gene_id "MSTRG.74402"; transcript_id "MSTRG.74402.1"; exon_number "4";
7	StringTie	exon	12449008	12449116	1000	-	.	gene_id "MSTRG.74402"; transcript_id "MSTRG.74402.1"; exon_number "5";
7	StringTie	transcript	12447983	12449116	1000	-	.	gene_id "MSTRG.74402"; transcript_id "MSTRG.74402.2";
7	StringTie	exon	12447983	12448044	1000	-	.	gene_id "MSTRG.74402"; transcript_id "MSTRG.74402.2"; exon_number "1";
7	StringTie	exon	12448172	12448277	1000	-	.	gene_id "MSTRG.74402"; transcript_id "MSTRG.74402.2"; exon_number "2";
7	StringTie	exon	12448742	12448915	1000	-	.	gene_id "MSTRG.74402"; transcript_id "MSTRG.74402.2"; exon_number "3";
7	StringTie	exon	12449008	12449116	1000	-	.	gene_id "MSTRG.74402"; transcript_id "MSTRG.74402.2"; exon_number "4";
7	StringTie	transcript	12463019	12466295	1000	+	.	gene_id "MSTRG.74405"; transcript_id "MSTRG.74405.1";
7	StringTie	exon	12463019	12463132	1000	+	.	gene_id "MSTRG.74405"; transcript_id "MSTRG.74405.1"; exon_number "1";
7	StringTie	exon	12463436	12463639	1000	+	.	gene_id "MSTRG.74405"; transcript_id "MSTRG.74405.1"; exon_number "2";
7	StringTie	exon	12463723	12463778	1000	+	.	gene_id "MSTRG.74405"; transcript_id "MSTRG.74405.1"; exon_number "3";
7	StringTie	exon	12464249	12464391	1000	+	.	gene_id "MSTRG.74405"; transcript_id "MSTRG.74405.1"; exon_number "4";
7	StringTie	exon	12464565	12464752	1000	+	.	gene_id "MSTRG.74405"; transcript_id "MSTRG.74405.1"; exon_number "5";
7	StringTie	exon	12466167	12466295	1000	+	.	gene_id "MSTRG.74405"; transcript_id "MSTRG.74405.1"; exon_number "6";
7	StringTie	transcript	12463019	12466856	1000	+	.	gene_id "MSTRG.74405"; transcript_id "MSTRG.74405.2";
7	StringTie	exon	12463019	12463132	1000	+	.	gene_id "MSTRG.74405"; transcript_id "MSTRG.74405.2"; exon_number "1";
7	StringTie	exon	12463355	12463639	1000	+	.	gene_id "MSTRG.74405"; transcript_id "MSTRG.74405.2"; exon_number "2";
7	StringTie	exon	12463723	12463778	1000	+	.	gene_id "MSTRG.74405"; transcript_id "MSTRG.74405.2"; exon_number "3";
7	StringTie	exon	12464249	12464391	1000	+	.	gene_id "MSTRG.74405"; transcript_id "MSTRG.74405.2"; exon_number "4";
7	StringTie	exon	12464565	12464752	1000	+	.	gene_id "MSTRG.74405"; transcript_id "MSTRG.74405.2"; exon_number "5";
7	StringTie	exon	12466462	12466856	1000	+	.	gene_id "MSTRG.74405"; transcript_id "MSTRG.74405.2"; exon_number "6";
7	StringTie	transcript	12463019	12464229	1000	+	.	gene_id "MSTRG.74405"; transcript_id "MSTRG.74405.3";
7	StringTie	exon	12463019	12463132	1000	+	.	gene_id "MSTRG.74405"; transcript_id "MSTRG.74405.3"; exon_number "1";
7	StringTie	exon	12463355	12463778	1000	+	.	gene_id "MSTRG.74405"; transcript_id "MSTRG.74405.3"; exon_number "2";
7	StringTie	exon	12464140	12464229	1000	+	.	gene_id "MSTRG.74405"; transcript_id "MSTRG.74405.3"; exon_number "3";
7	StringTie	transcript	12463025	12464391	1000	+	.	gene_id "MSTRG.74405"; transcript_id "MSTRG.74405.4";
7	StringTie	exon	12463025	12463132	1000	+	.	gene_id "MSTRG.74405"; transcript_id "MSTRG.74405.4"; exon_number "1";
7	StringTie	exon	12463355	12463639	1000	+	.	gene_id "MSTRG.74405"; transcript_id "MSTRG.74405.4"; exon_number "2";
7	StringTie	exon	12463723	12463778	1000	+	.	gene_id "MSTRG.74405"; transcript_id "MSTRG.74405.4"; exon_number "3";
7	StringTie	exon	12464140	12464391	1000	+	.	gene_id "MSTRG.74405"; transcript_id "MSTRG.74405.4"; exon_number "4";
7	StringTie	transcript	12463030	12464391	1000	+	.	gene_id "MSTRG.74405"; transcript_id "MSTRG.74405.5";
7	StringTie	exon	12463030	12463132	1000	+	.	gene_id "MSTRG.74405"; transcript_id "MSTRG.74405.5"; exon_number "1";
7	StringTie	exon	12463436	12463639	1000	+	.	gene_id "MSTRG.74405"; transcript_id "MSTRG.74405.5"; exon_number "2";
7	StringTie	exon	12463723	12463778	1000	+	.	gene_id "MSTRG.74405"; transcript_id "MSTRG.74405.5"; exon_number "3";
7	StringTie	exon	12464140	12464391	1000	+	.	gene_id "MSTRG.74405"; transcript_id "MSTRG.74405.5"; exon_number "4";
7	StringTie	transcript	12463033	12466552	1000	+	.	gene_id "MSTRG.74405"; transcript_id "MSTRG.74405.6";
7	StringTie	exon	12463033	12463132	1000	+	.	gene_id "MSTRG.74405"; transcript_id "MSTRG.74405.6"; exon_number "1";
7	StringTie	exon	12463436	12463639	1000	+	.	gene_id "MSTRG.74405"; transcript_id "MSTRG.74405.6"; exon_number "2";
7	StringTie	exon	12463723	12463778	1000	+	.	gene_id "MSTRG.74405"; transcript_id "MSTRG.74405.6"; exon_number "3";
7	StringTie	exon	12464249	12464391	1000	+	.	gene_id "MSTRG.74405"; transcript_id "MSTRG.74405.6"; exon_number "4";
7	StringTie	exon	12464565	12464752	1000	+	.	gene_id "MSTRG.74405"; transcript_id "MSTRG.74405.6"; exon_number "5";
7	StringTie	exon	12466462	12466552	1000	+	.	gene_id "MSTRG.74405"; transcript_id "MSTRG.74405.6"; exon_number "6";
7	StringTie	transcript	12463037	12464391	1000	+	.	gene_id "MSTRG.74405"; transcript_id "MSTRG.74405.7";
7	StringTie	exon	12463037	12463132	1000	+	.	gene_id "MSTRG.74405"; transcript_id "MSTRG.74405.7"; exon_number "1";
7	StringTie	exon	12463445	12463639	1000	+	.	gene_id "MSTRG.74405"; transcript_id "MSTRG.74405.7"; exon_number "2";
7	StringTie	exon	12463723	12463778	1000	+	.	gene_id "MSTRG.74405"; transcript_id "MSTRG.74405.7"; exon_number "3";
7	StringTie	exon	12464249	12464391	1000	+	.	gene_id "MSTRG.74405"; transcript_id "MSTRG.74405.7"; exon_number "4";
7	StringTie	transcript	12469597	12502429	1000	-	.	gene_id "MSTRG.74408"; transcript_id "MSTRG.74408.1";
7	StringTie	exon	12469597	12469774	1000	-	.	gene_id "MSTRG.74408"; transcript_id "MSTRG.74408.1"; exon_number "1";
7	StringTie	exon	12481378	12482481	1000	-	.	gene_id "MSTRG.74408"; transcript_id "MSTRG.74408.1"; exon_number "2";
7	StringTie	exon	12486830	12486921	1000	-	.	gene_id "MSTRG.74408"; transcript_id "MSTRG.74408.1"; exon_number "3";
7	StringTie	exon	12494145	12494320	1000	-	.	gene_id "MSTRG.74408"; transcript_id "MSTRG.74408.1"; exon_number "4";
7	StringTie	exon	12496582	12496704	1000	-	.	gene_id "MSTRG.74408"; transcript_id "MSTRG.74408.1"; exon_number "5";
7	StringTie	exon	12499626	12499762	1000	-	.	gene_id "MSTRG.74408"; transcript_id "MSTRG.74408.1"; exon_number "6";
7	StringTie	exon	12500837	12500957	1000	-	.	gene_id "MSTRG.74408"; transcript_id "MSTRG.74408.1"; exon_number "7";
7	StringTie	exon	12501351	12501425	1000	-	.	gene_id "MSTRG.74408"; transcript_id "MSTRG.74408.1"; exon_number "8";
7	StringTie	exon	12501779	12501841	1000	-	.	gene_id "MSTRG.74408"; transcript_id "MSTRG.74408.1"; exon_number "9";
7	StringTie	exon	12502330	12502429	1000	-	.	gene_id "MSTRG.74408"; transcript_id "MSTRG.74408.1"; exon_number "10";
7	StringTie	transcript	12482096	12502429	1000	-	.	gene_id "MSTRG.74408"; transcript_id "MSTRG.74408.2";
7	StringTie	exon	12482096	12482481	1000	-	.	gene_id "MSTRG.74408"; transcript_id "MSTRG.74408.2"; exon_number "1";
7	StringTie	exon	12486830	12486921	1000	-	.	gene_id "MSTRG.74408"; transcript_id "MSTRG.74408.2"; exon_number "2";
7	StringTie	exon	12494145	12494320	1000	-	.	gene_id "MSTRG.74408"; transcript_id "MSTRG.74408.2"; exon_number "3";
7	StringTie	exon	12499626	12499762	1000	-	.	gene_id "MSTRG.74408"; transcript_id "MSTRG.74408.2"; exon_number "4";
7	StringTie	exon	12500837	12500957	1000	-	.	gene_id "MSTRG.74408"; transcript_id "MSTRG.74408.2"; exon_number "5";
7	StringTie	exon	12501351	12501425	1000	-	.	gene_id "MSTRG.74408"; transcript_id "MSTRG.74408.2"; exon_number "6";
7	StringTie	exon	12501779	12501841	1000	-	.	gene_id "MSTRG.74408"; transcript_id "MSTRG.74408.2"; exon_number "7";
7	StringTie	exon	12502330	12502429	1000	-	.	gene_id "MSTRG.74408"; transcript_id "MSTRG.74408.2"; exon_number "8";
7	StringTie	transcript	12482229	12502429	1000	-	.	gene_id "MSTRG.74408"; transcript_id "MSTRG.74408.3";
7	StringTie	exon	12482229	12482481	1000	-	.	gene_id "MSTRG.74408"; transcript_id "MSTRG.74408.3"; exon_number "1";
7	StringTie	exon	12486830	12486921	1000	-	.	gene_id "MSTRG.74408"; transcript_id "MSTRG.74408.3"; exon_number "2";
7	StringTie	exon	12488984	12489131	1000	-	.	gene_id "MSTRG.74408"; transcript_id "MSTRG.74408.3"; exon_number "3";
7	StringTie	exon	12494145	12494320	1000	-	.	gene_id "MSTRG.74408"; transcript_id "MSTRG.74408.3"; exon_number "4";
7	StringTie	exon	12496582	12496704	1000	-	.	gene_id "MSTRG.74408"; transcript_id "MSTRG.74408.3"; exon_number "5";
7	StringTie	exon	12499626	12499762	1000	-	.	gene_id "MSTRG.74408"; transcript_id "MSTRG.74408.3"; exon_number "6";
7	StringTie	exon	12500837	12500957	1000	-	.	gene_id "MSTRG.74408"; transcript_id "MSTRG.74408.3"; exon_number "7";
7	StringTie	exon	12501351	12501425	1000	-	.	gene_id "MSTRG.74408"; transcript_id "MSTRG.74408.3"; exon_number "8";
7	StringTie	exon	12501779	12501841	1000	-	.	gene_id "MSTRG.74408"; transcript_id "MSTRG.74408.3"; exon_number "9";
7	StringTie	exon	12502330	12502429	1000	-	.	gene_id "MSTRG.74408"; transcript_id "MSTRG.74408.3"; exon_number "10";
7	StringTie	transcript	12482310	12549139	1000	-	.	gene_id "MSTRG.74408"; transcript_id "MSTRG.74408.4";
7	StringTie	exon	12482310	12482481	1000	-	.	gene_id "MSTRG.74408"; transcript_id "MSTRG.74408.4"; exon_number "1";
7	StringTie	exon	12486830	12486921	1000	-	.	gene_id "MSTRG.74408"; transcript_id "MSTRG.74408.4"; exon_number "2";
7	StringTie	exon	12494145	12494320	1000	-	.	gene_id "MSTRG.74408"; transcript_id "MSTRG.74408.4"; exon_number "3";
7	StringTie	exon	12496582	12496704	1000	-	.	gene_id "MSTRG.74408"; transcript_id "MSTRG.74408.4"; exon_number "4";
7	StringTie	exon	12499626	12499762	1000	-	.	gene_id "MSTRG.74408"; transcript_id "MSTRG.74408.4"; exon_number "5";
7	StringTie	exon	12500837	12500957	1000	-	.	gene_id "MSTRG.74408"; transcript_id "MSTRG.74408.4"; exon_number "6";
7	StringTie	exon	12501351	12501425	1000	-	.	gene_id "MSTRG.74408"; transcript_id "MSTRG.74408.4"; exon_number "7";
7	StringTie	exon	12501779	12501841	1000	-	.	gene_id "MSTRG.74408"; transcript_id "MSTRG.74408.4"; exon_number "8";
7	StringTie	exon	12547514	12549139	1000	-	.	gene_id "MSTRG.74408"; transcript_id "MSTRG.74408.4"; exon_number "9";
7	StringTie	transcript	12482310	12549139	1000	-	.	gene_id "MSTRG.74408"; transcript_id "MSTRG.74408.5";
7	StringTie	exon	12482310	12482481	1000	-	.	gene_id "MSTRG.74408"; transcript_id "MSTRG.74408.5"; exon_number "1";
7	StringTie	exon	12486830	12486921	1000	-	.	gene_id "MSTRG.74408"; transcript_id "MSTRG.74408.5"; exon_number "2";
7	StringTie	exon	12494145	12494320	1000	-	.	gene_id "MSTRG.74408"; transcript_id "MSTRG.74408.5"; exon_number "3";
7	StringTie	exon	12496582	12496704	1000	-	.	gene_id "MSTRG.74408"; transcript_id "MSTRG.74408.5"; exon_number "4";
7	StringTie	exon	12499626	12499762	1000	-	.	gene_id "MSTRG.74408"; transcript_id "MSTRG.74408.5"; exon_number "5";
7	StringTie	exon	12500837	12500957	1000	-	.	gene_id "MSTRG.74408"; transcript_id "MSTRG.74408.5"; exon_number "6";
7	StringTie	exon	12501351	12501425	1000	-	.	gene_id "MSTRG.74408"; transcript_id "MSTRG.74408.5"; exon_number "7";
7	StringTie	exon	12501779	12501841	1000	-	.	gene_id "MSTRG.74408"; transcript_id "MSTRG.74408.5"; exon_number "8";
7	StringTie	exon	12547514	12548045	1000	-	.	gene_id "MSTRG.74408"; transcript_id "MSTRG.74408.5"; exon_number "9";
7	StringTie	exon	12548324	12549139	1000	-	.	gene_id "MSTRG.74408"; transcript_id "MSTRG.74408.5"; exon_number "10";
7	StringTie	transcript	12489050	12502429	1000	-	.	gene_id "MSTRG.74408"; transcript_id "MSTRG.74408.6";
7	StringTie	exon	12489050	12489131	1000	-	.	gene_id "MSTRG.74408"; transcript_id "MSTRG.74408.6"; exon_number "1";
7	StringTie	exon	12494145	12494320	1000	-	.	gene_id "MSTRG.74408"; transcript_id "MSTRG.74408.6"; exon_number "2";
7	StringTie	exon	12499626	12499762	1000	-	.	gene_id "MSTRG.74408"; transcript_id "MSTRG.74408.6"; exon_number "3";
7	StringTie	exon	12500837	12500957	1000	-	.	gene_id "MSTRG.74408"; transcript_id "MSTRG.74408.6"; exon_number "4";
7	StringTie	exon	12501351	12501425	1000	-	.	gene_id "MSTRG.74408"; transcript_id "MSTRG.74408.6"; exon_number "5";
7	StringTie	exon	12501779	12501841	1000	-	.	gene_id "MSTRG.74408"; transcript_id "MSTRG.74408.6"; exon_number "6";
7	StringTie	exon	12502330	12502429	1000	-	.	gene_id "MSTRG.74408"; transcript_id "MSTRG.74408.6"; exon_number "7";
7	StringTie	transcript	12489063	12548371	1000	-	.	gene_id "MSTRG.74408"; transcript_id "MSTRG.74408.7";
7	StringTie	exon	12489063	12489131	1000	-	.	gene_id "MSTRG.74408"; transcript_id "MSTRG.74408.7"; exon_number "1";
7	StringTie	exon	12494145	12494320	1000	-	.	gene_id "MSTRG.74408"; transcript_id "MSTRG.74408.7"; exon_number "2";
7	StringTie	exon	12499626	12499762	1000	-	.	gene_id "MSTRG.74408"; transcript_id "MSTRG.74408.7"; exon_number "3";
7	StringTie	exon	12500837	12500957	1000	-	.	gene_id "MSTRG.74408"; transcript_id "MSTRG.74408.7"; exon_number "4";
7	StringTie	exon	12501351	12501425	1000	-	.	gene_id "MSTRG.74408"; transcript_id "MSTRG.74408.7"; exon_number "5";
7	StringTie	exon	12501779	12501841	1000	-	.	gene_id "MSTRG.74408"; transcript_id "MSTRG.74408.7"; exon_number "6";
7	StringTie	exon	12547514	12548045	1000	-	.	gene_id "MSTRG.74408"; transcript_id "MSTRG.74408.7"; exon_number "7";
7	StringTie	exon	12548324	12548371	1000	-	.	gene_id "MSTRG.74408"; transcript_id "MSTRG.74408.7"; exon_number "8";
7	StringTie	transcript	12501779	12549139	1000	-	.	gene_id "MSTRG.74408"; transcript_id "MSTRG.74408.8";
7	StringTie	exon	12501779	12501841	1000	-	.	gene_id "MSTRG.74408"; transcript_id "MSTRG.74408.8"; exon_number "1";
7	StringTie	exon	12547514	12548045	1000	-	.	gene_id "MSTRG.74408"; transcript_id "MSTRG.74408.8"; exon_number "2";
7	StringTie	exon	12549058	12549139	1000	-	.	gene_id "MSTRG.74408"; transcript_id "MSTRG.74408.8"; exon_number "3";
7	StringTie	transcript	12524637	12549139	1000	-	.	gene_id "MSTRG.74408"; transcript_id "MSTRG.74408.10";
7	StringTie	exon	12524637	12524719	1000	-	.	gene_id "MSTRG.74408"; transcript_id "MSTRG.74408.10"; exon_number "1";
7	StringTie	exon	12547514	12548045	1000	-	.	gene_id "MSTRG.74408"; transcript_id "MSTRG.74408.10"; exon_number "2";
7	StringTie	exon	12549058	12549139	1000	-	.	gene_id "MSTRG.74408"; transcript_id "MSTRG.74408.10"; exon_number "3";
7	StringTie	transcript	12474065	12477402	1000	+	.	gene_id "MSTRG.74410"; transcript_id "MSTRG.74410.1";
7	StringTie	exon	12474065	12474738	1000	+	.	gene_id "MSTRG.74410"; transcript_id "MSTRG.74410.1"; exon_number "1";
7	StringTie	exon	12475682	12476212	1000	+	.	gene_id "MSTRG.74410"; transcript_id "MSTRG.74410.1"; exon_number "2";
7	StringTie	exon	12477292	12477402	1000	+	.	gene_id "MSTRG.74410"; transcript_id "MSTRG.74410.1"; exon_number "3";
7	StringTie	transcript	12474068	12479816	1000	+	.	gene_id "MSTRG.74410"; transcript_id "MSTRG.74410.2";
7	StringTie	exon	12474068	12474253	1000	+	.	gene_id "MSTRG.74410"; transcript_id "MSTRG.74410.2"; exon_number "1";
7	StringTie	exon	12475682	12476037	1000	+	.	gene_id "MSTRG.74410"; transcript_id "MSTRG.74410.2"; exon_number "2";
7	StringTie	exon	12476121	12476212	1000	+	.	gene_id "MSTRG.74410"; transcript_id "MSTRG.74410.2"; exon_number "3";
7	StringTie	exon	12479787	12479816	1000	+	.	gene_id "MSTRG.74410"; transcript_id "MSTRG.74410.2"; exon_number "4";
7	StringTie	transcript	12474068	12476212	1000	+	.	gene_id "MSTRG.74410"; transcript_id "MSTRG.74410.3";
7	StringTie	exon	12474068	12474738	1000	+	.	gene_id "MSTRG.74410"; transcript_id "MSTRG.74410.3"; exon_number "1";
7	StringTie	exon	12475682	12476037	1000	+	.	gene_id "MSTRG.74410"; transcript_id "MSTRG.74410.3"; exon_number "2";
7	StringTie	exon	12476121	12476212	1000	+	.	gene_id "MSTRG.74410"; transcript_id "MSTRG.74410.3"; exon_number "3";
7	StringTie	transcript	12474374	12476212	1000	+	.	gene_id "MSTRG.74410"; transcript_id "MSTRG.74410.4";
7	StringTie	exon	12474374	12474738	1000	+	.	gene_id "MSTRG.74410"; transcript_id "MSTRG.74410.4"; exon_number "1";
7	StringTie	exon	12475682	12476037	1000	+	.	gene_id "MSTRG.74410"; transcript_id "MSTRG.74410.4"; exon_number "2";
7	StringTie	exon	12476141	12476212	1000	+	.	gene_id "MSTRG.74410"; transcript_id "MSTRG.74410.4"; exon_number "3";
7	StringTie	transcript	12474374	12476037	1000	+	.	gene_id "MSTRG.74410"; transcript_id "MSTRG.74410.5";
7	StringTie	exon	12474374	12474554	1000	+	.	gene_id "MSTRG.74410"; transcript_id "MSTRG.74410.5"; exon_number "1";
7	StringTie	exon	12475978	12476037	1000	+	.	gene_id "MSTRG.74410"; transcript_id "MSTRG.74410.5"; exon_number "2";
7	StringTie	transcript	12474596	12476037	1000	+	.	gene_id "MSTRG.74410"; transcript_id "MSTRG.74410.6";
7	StringTie	exon	12474596	12474738	1000	+	.	gene_id "MSTRG.74410"; transcript_id "MSTRG.74410.6"; exon_number "1";
7	StringTie	exon	12475628	12476037	1000	+	.	gene_id "MSTRG.74410"; transcript_id "MSTRG.74410.6"; exon_number "2";
7	StringTie	transcript	12474596	12476037	1000	+	.	gene_id "MSTRG.74410"; transcript_id "MSTRG.74410.7";
7	StringTie	exon	12474596	12474738	1000	+	.	gene_id "MSTRG.74410"; transcript_id "MSTRG.74410.7"; exon_number "1";
7	StringTie	exon	12475682	12475762	1000	+	.	gene_id "MSTRG.74410"; transcript_id "MSTRG.74410.7"; exon_number "2";
7	StringTie	exon	12475909	12476037	1000	+	.	gene_id "MSTRG.74410"; transcript_id "MSTRG.74410.7"; exon_number "3";
7	StringTie	transcript	12517227	12517671	1000	-	.	gene_id "MSTRG.74411"; transcript_id "MSTRG.74411.1";
7	StringTie	exon	12517227	12517349	1000	-	.	gene_id "MSTRG.74411"; transcript_id "MSTRG.74411.1"; exon_number "1";
7	StringTie	exon	12517642	12517671	1000	-	.	gene_id "MSTRG.74411"; transcript_id "MSTRG.74411.1"; exon_number "2";
7	StringTie	transcript	12549584	12549884	1000	-	.	gene_id "MSTRG.74413"; transcript_id "MSTRG.74413.1";
7	StringTie	exon	12549584	12549884	1000	-	.	gene_id "MSTRG.74413"; transcript_id "MSTRG.74413.1"; exon_number "1";
7	StringTie	transcript	12572453	12573247	1000	-	.	gene_id "MSTRG.74414"; transcript_id "MSTRG.74414.1";
7	StringTie	exon	12572453	12573247	1000	-	.	gene_id "MSTRG.74414"; transcript_id "MSTRG.74414.1"; exon_number "1";
7	StringTie	transcript	12576275	12577079	1000	+	.	gene_id "MSTRG.74415"; transcript_id "MSTRG.74415.1";
7	StringTie	exon	12576275	12577079	1000	+	.	gene_id "MSTRG.74415"; transcript_id "MSTRG.74415.1"; exon_number "1";
7	StringTie	transcript	12582316	12582990	1000	+	.	gene_id "MSTRG.74416"; transcript_id "MSTRG.74416.1";
7	StringTie	exon	12582316	12582990	1000	+	.	gene_id "MSTRG.74416"; transcript_id "MSTRG.74416.1"; exon_number "1";
7	StringTie	transcript	12583421	12584170	1000	+	.	gene_id "MSTRG.74417"; transcript_id "MSTRG.74417.1";
7	StringTie	exon	12583421	12584170	1000	+	.	gene_id "MSTRG.74417"; transcript_id "MSTRG.74417.1"; exon_number "1";
7	StringTie	transcript	12607326	12609912	1000	+	.	gene_id "MSTRG.74421"; transcript_id "MSTRG.74421.1";
7	StringTie	exon	12607326	12607743	1000	+	.	gene_id "MSTRG.74421"; transcript_id "MSTRG.74421.1"; exon_number "1";
7	StringTie	exon	12609484	12609912	1000	+	.	gene_id "MSTRG.74421"; transcript_id "MSTRG.74421.1"; exon_number "2";
7	StringTie	transcript	12611236	12616518	1000	-	.	gene_id "MSTRG.74424"; transcript_id "MSTRG.74424.1";
7	StringTie	exon	12611236	12611392	1000	-	.	gene_id "MSTRG.74424"; transcript_id "MSTRG.74424.1"; exon_number "1";
7	StringTie	exon	12613248	12613381	1000	-	.	gene_id "MSTRG.74424"; transcript_id "MSTRG.74424.1"; exon_number "2";
7	StringTie	exon	12613502	12613580	1000	-	.	gene_id "MSTRG.74424"; transcript_id "MSTRG.74424.1"; exon_number "3";
7	StringTie	exon	12613845	12613972	1000	-	.	gene_id "MSTRG.74424"; transcript_id "MSTRG.74424.1"; exon_number "4";
7	StringTie	exon	12614094	12614149	1000	-	.	gene_id "MSTRG.74424"; transcript_id "MSTRG.74424.1"; exon_number "5";
7	StringTie	exon	12614289	12614470	1000	-	.	gene_id "MSTRG.74424"; transcript_id "MSTRG.74424.1"; exon_number "6";
7	StringTie	exon	12614637	12614798	1000	-	.	gene_id "MSTRG.74424"; transcript_id "MSTRG.74424.1"; exon_number "7";
7	StringTie	exon	12616262	12616518	1000	-	.	gene_id "MSTRG.74424"; transcript_id "MSTRG.74424.1"; exon_number "8";
7	StringTie	transcript	12611267	12616518	1000	-	.	gene_id "MSTRG.74424"; transcript_id "MSTRG.74424.2";
7	StringTie	exon	12611267	12611392	1000	-	.	gene_id "MSTRG.74424"; transcript_id "MSTRG.74424.2"; exon_number "1";
7	StringTie	exon	12613248	12613378	1000	-	.	gene_id "MSTRG.74424"; transcript_id "MSTRG.74424.2"; exon_number "2";
7	StringTie	exon	12613502	12613580	1000	-	.	gene_id "MSTRG.74424"; transcript_id "MSTRG.74424.2"; exon_number "3";
7	StringTie	exon	12613845	12613972	1000	-	.	gene_id "MSTRG.74424"; transcript_id "MSTRG.74424.2"; exon_number "4";
7	StringTie	exon	12614094	12614149	1000	-	.	gene_id "MSTRG.74424"; transcript_id "MSTRG.74424.2"; exon_number "5";
7	StringTie	exon	12614289	12614470	1000	-	.	gene_id "MSTRG.74424"; transcript_id "MSTRG.74424.2"; exon_number "6";
7	StringTie	exon	12614637	12614798	1000	-	.	gene_id "MSTRG.74424"; transcript_id "MSTRG.74424.2"; exon_number "7";
7	StringTie	exon	12616262	12616518	1000	-	.	gene_id "MSTRG.74424"; transcript_id "MSTRG.74424.2"; exon_number "8";
7	StringTie	transcript	12613248	12616518	1000	-	.	gene_id "MSTRG.74424"; transcript_id "MSTRG.74424.3";
7	StringTie	exon	12613248	12613580	1000	-	.	gene_id "MSTRG.74424"; transcript_id "MSTRG.74424.3"; exon_number "1";
7	StringTie	exon	12613845	12613972	1000	-	.	gene_id "MSTRG.74424"; transcript_id "MSTRG.74424.3"; exon_number "2";
7	StringTie	exon	12614094	12614132	1000	-	.	gene_id "MSTRG.74424"; transcript_id "MSTRG.74424.3"; exon_number "3";
7	StringTie	exon	12614289	12614470	1000	-	.	gene_id "MSTRG.74424"; transcript_id "MSTRG.74424.3"; exon_number "4";
7	StringTie	exon	12614637	12614798	1000	-	.	gene_id "MSTRG.74424"; transcript_id "MSTRG.74424.3"; exon_number "5";
7	StringTie	exon	12616262	12616518	1000	-	.	gene_id "MSTRG.74424"; transcript_id "MSTRG.74424.3"; exon_number "6";
7	StringTie	transcript	12613519	12616518	1000	-	.	gene_id "MSTRG.74424"; transcript_id "MSTRG.74424.4";
7	StringTie	exon	12613519	12613580	1000	-	.	gene_id "MSTRG.74424"; transcript_id "MSTRG.74424.4"; exon_number "1";
7	StringTie	exon	12613845	12613993	1000	-	.	gene_id "MSTRG.74424"; transcript_id "MSTRG.74424.4"; exon_number "2";
7	StringTie	exon	12614094	12614149	1000	-	.	gene_id "MSTRG.74424"; transcript_id "MSTRG.74424.4"; exon_number "3";
7	StringTie	exon	12614289	12614470	1000	-	.	gene_id "MSTRG.74424"; transcript_id "MSTRG.74424.4"; exon_number "4";
7	StringTie	exon	12614637	12614798	1000	-	.	gene_id "MSTRG.74424"; transcript_id "MSTRG.74424.4"; exon_number "5";
7	StringTie	exon	12616262	12616518	1000	-	.	gene_id "MSTRG.74424"; transcript_id "MSTRG.74424.4"; exon_number "6";
7	StringTie	transcript	12618150	12621999	1000	-	.	gene_id "MSTRG.74425"; transcript_id "MSTRG.74425.1";
7	StringTie	exon	12618150	12618904	1000	-	.	gene_id "MSTRG.74425"; transcript_id "MSTRG.74425.1"; exon_number "1";
7	StringTie	exon	12618994	12619086	1000	-	.	gene_id "MSTRG.74425"; transcript_id "MSTRG.74425.1"; exon_number "2";
7	StringTie	exon	12619704	12619847	1000	-	.	gene_id "MSTRG.74425"; transcript_id "MSTRG.74425.1"; exon_number "3";
7	StringTie	exon	12619928	12620041	1000	-	.	gene_id "MSTRG.74425"; transcript_id "MSTRG.74425.1"; exon_number "4";
7	StringTie	exon	12620124	12620333	1000	-	.	gene_id "MSTRG.74425"; transcript_id "MSTRG.74425.1"; exon_number "5";
7	StringTie	exon	12620424	12620518	1000	-	.	gene_id "MSTRG.74425"; transcript_id "MSTRG.74425.1"; exon_number "6";
7	StringTie	exon	12620950	12621153	1000	-	.	gene_id "MSTRG.74425"; transcript_id "MSTRG.74425.1"; exon_number "7";
7	StringTie	exon	12621314	12621415	1000	-	.	gene_id "MSTRG.74425"; transcript_id "MSTRG.74425.1"; exon_number "8";
7	StringTie	exon	12621784	12621999	1000	-	.	gene_id "MSTRG.74425"; transcript_id "MSTRG.74425.1"; exon_number "9";
7	StringTie	transcript	12618150	12621999	1000	-	.	gene_id "MSTRG.74425"; transcript_id "MSTRG.74425.2";
7	StringTie	exon	12618150	12618900	1000	-	.	gene_id "MSTRG.74425"; transcript_id "MSTRG.74425.2"; exon_number "1";
7	StringTie	exon	12618994	12619086	1000	-	.	gene_id "MSTRG.74425"; transcript_id "MSTRG.74425.2"; exon_number "2";
7	StringTie	exon	12619704	12619847	1000	-	.	gene_id "MSTRG.74425"; transcript_id "MSTRG.74425.2"; exon_number "3";
7	StringTie	exon	12619928	12620041	1000	-	.	gene_id "MSTRG.74425"; transcript_id "MSTRG.74425.2"; exon_number "4";
7	StringTie	exon	12620124	12620333	1000	-	.	gene_id "MSTRG.74425"; transcript_id "MSTRG.74425.2"; exon_number "5";
7	StringTie	exon	12620424	12620518	1000	-	.	gene_id "MSTRG.74425"; transcript_id "MSTRG.74425.2"; exon_number "6";
7	StringTie	exon	12620950	12621153	1000	-	.	gene_id "MSTRG.74425"; transcript_id "MSTRG.74425.2"; exon_number "7";
7	StringTie	exon	12621314	12621415	1000	-	.	gene_id "MSTRG.74425"; transcript_id "MSTRG.74425.2"; exon_number "8";
7	StringTie	exon	12621784	12621999	1000	-	.	gene_id "MSTRG.74425"; transcript_id "MSTRG.74425.2"; exon_number "9";
7	StringTie	transcript	12620818	12621999	1000	-	.	gene_id "MSTRG.74425"; transcript_id "MSTRG.74425.3";
7	StringTie	exon	12620818	12621153	1000	-	.	gene_id "MSTRG.74425"; transcript_id "MSTRG.74425.3"; exon_number "1";
7	StringTie	exon	12621314	12621415	1000	-	.	gene_id "MSTRG.74425"; transcript_id "MSTRG.74425.3"; exon_number "2";
7	StringTie	exon	12621547	12621999	1000	-	.	gene_id "MSTRG.74425"; transcript_id "MSTRG.74425.3"; exon_number "3";
7	StringTie	transcript	12622243	12623323	1000	+	.	gene_id "MSTRG.74426"; transcript_id "MSTRG.74426.1";
7	StringTie	exon	12622243	12623323	1000	+	.	gene_id "MSTRG.74426"; transcript_id "MSTRG.74426.1"; exon_number "1";
7	StringTie	transcript	12627891	12636179	1000	+	.	gene_id "MSTRG.74428"; transcript_id "MSTRG.74428.1";
7	StringTie	exon	12627891	12628088	1000	+	.	gene_id "MSTRG.74428"; transcript_id "MSTRG.74428.1"; exon_number "1";
7	StringTie	exon	12630791	12630928	1000	+	.	gene_id "MSTRG.74428"; transcript_id "MSTRG.74428.1"; exon_number "2";
7	StringTie	exon	12631024	12631122	1000	+	.	gene_id "MSTRG.74428"; transcript_id "MSTRG.74428.1"; exon_number "3";
7	StringTie	exon	12631211	12631329	1000	+	.	gene_id "MSTRG.74428"; transcript_id "MSTRG.74428.1"; exon_number "4";
7	StringTie	exon	12632893	12632985	1000	+	.	gene_id "MSTRG.74428"; transcript_id "MSTRG.74428.1"; exon_number "5";
7	StringTie	exon	12633080	12633208	1000	+	.	gene_id "MSTRG.74428"; transcript_id "MSTRG.74428.1"; exon_number "6";
7	StringTie	exon	12633285	12633400	1000	+	.	gene_id "MSTRG.74428"; transcript_id "MSTRG.74428.1"; exon_number "7";
7	StringTie	exon	12635709	12635793	1000	+	.	gene_id "MSTRG.74428"; transcript_id "MSTRG.74428.1"; exon_number "8";
7	StringTie	exon	12635878	12635977	1000	+	.	gene_id "MSTRG.74428"; transcript_id "MSTRG.74428.1"; exon_number "9";
7	StringTie	exon	12636073	12636179	1000	+	.	gene_id "MSTRG.74428"; transcript_id "MSTRG.74428.1"; exon_number "10";
7	StringTie	transcript	12627900	12632985	1000	+	.	gene_id "MSTRG.74428"; transcript_id "MSTRG.74428.2";
7	StringTie	exon	12627900	12628088	1000	+	.	gene_id "MSTRG.74428"; transcript_id "MSTRG.74428.2"; exon_number "1";
7	StringTie	exon	12630791	12630928	1000	+	.	gene_id "MSTRG.74428"; transcript_id "MSTRG.74428.2"; exon_number "2";
7	StringTie	exon	12631024	12631122	1000	+	.	gene_id "MSTRG.74428"; transcript_id "MSTRG.74428.2"; exon_number "3";
7	StringTie	exon	12632893	12632985	1000	+	.	gene_id "MSTRG.74428"; transcript_id "MSTRG.74428.2"; exon_number "4";
7	StringTie	transcript	12627900	12631665	1000	+	.	gene_id "MSTRG.74428"; transcript_id "MSTRG.74428.3";
7	StringTie	exon	12627900	12628088	1000	+	.	gene_id "MSTRG.74428"; transcript_id "MSTRG.74428.3"; exon_number "1";
7	StringTie	exon	12630791	12630928	1000	+	.	gene_id "MSTRG.74428"; transcript_id "MSTRG.74428.3"; exon_number "2";
7	StringTie	exon	12631024	12631122	1000	+	.	gene_id "MSTRG.74428"; transcript_id "MSTRG.74428.3"; exon_number "3";
7	StringTie	exon	12631211	12631329	1000	+	.	gene_id "MSTRG.74428"; transcript_id "MSTRG.74428.3"; exon_number "4";
7	StringTie	exon	12631502	12631665	1000	+	.	gene_id "MSTRG.74428"; transcript_id "MSTRG.74428.3"; exon_number "5";
7	StringTie	transcript	12627900	12633400	1000	+	.	gene_id "MSTRG.74428"; transcript_id "MSTRG.74428.4";
7	StringTie	exon	12627900	12628088	1000	+	.	gene_id "MSTRG.74428"; transcript_id "MSTRG.74428.4"; exon_number "1";
7	StringTie	exon	12630791	12630928	1000	+	.	gene_id "MSTRG.74428"; transcript_id "MSTRG.74428.4"; exon_number "2";
7	StringTie	exon	12631024	12631122	1000	+	.	gene_id "MSTRG.74428"; transcript_id "MSTRG.74428.4"; exon_number "3";
7	StringTie	exon	12631211	12631329	1000	+	.	gene_id "MSTRG.74428"; transcript_id "MSTRG.74428.4"; exon_number "4";
7	StringTie	exon	12632893	12632985	1000	+	.	gene_id "MSTRG.74428"; transcript_id "MSTRG.74428.4"; exon_number "5";
7	StringTie	exon	12633285	12633400	1000	+	.	gene_id "MSTRG.74428"; transcript_id "MSTRG.74428.4"; exon_number "6";
7	StringTie	transcript	12627909	12628784	1000	+	.	gene_id "MSTRG.74428"; transcript_id "MSTRG.74428.5";
7	StringTie	exon	12627909	12628088	1000	+	.	gene_id "MSTRG.74428"; transcript_id "MSTRG.74428.5"; exon_number "1";
7	StringTie	exon	12628687	12628784	1000	+	.	gene_id "MSTRG.74428"; transcript_id "MSTRG.74428.5"; exon_number "2";
7	StringTie	transcript	12638631	12638991	1000	+	.	gene_id "MSTRG.74432"; transcript_id "MSTRG.74432.1";
7	StringTie	exon	12638631	12638991	1000	+	.	gene_id "MSTRG.74432"; transcript_id "MSTRG.74432.1"; exon_number "1";
7	StringTie	transcript	12640491	12641232	1000	-	.	gene_id "MSTRG.74433"; transcript_id "MSTRG.74433.1";
7	StringTie	exon	12640491	12641232	1000	-	.	gene_id "MSTRG.74433"; transcript_id "MSTRG.74433.1"; exon_number "1";
7	StringTie	transcript	12641374	12658357	1000	+	.	gene_id "MSTRG.74434"; transcript_id "MSTRG.74434.1";
7	StringTie	exon	12641374	12641480	1000	+	.	gene_id "MSTRG.74434"; transcript_id "MSTRG.74434.1"; exon_number "1";
7	StringTie	exon	12642119	12642234	1000	+	.	gene_id "MSTRG.74434"; transcript_id "MSTRG.74434.1"; exon_number "2";
7	StringTie	exon	12655119	12655329	1000	+	.	gene_id "MSTRG.74434"; transcript_id "MSTRG.74434.1"; exon_number "3";
7	StringTie	exon	12656542	12656679	1000	+	.	gene_id "MSTRG.74434"; transcript_id "MSTRG.74434.1"; exon_number "4";
7	StringTie	exon	12658141	12658357	1000	+	.	gene_id "MSTRG.74434"; transcript_id "MSTRG.74434.1"; exon_number "5";
7	StringTie	transcript	12641380	12658357	1000	+	.	gene_id "MSTRG.74434"; transcript_id "MSTRG.74434.2";
7	StringTie	exon	12641380	12641480	1000	+	.	gene_id "MSTRG.74434"; transcript_id "MSTRG.74434.2"; exon_number "1";
7	StringTie	exon	12655119	12655329	1000	+	.	gene_id "MSTRG.74434"; transcript_id "MSTRG.74434.2"; exon_number "2";
7	StringTie	exon	12656542	12656730	1000	+	.	gene_id "MSTRG.74434"; transcript_id "MSTRG.74434.2"; exon_number "3";
7	StringTie	exon	12658090	12658357	1000	+	.	gene_id "MSTRG.74434"; transcript_id "MSTRG.74434.2"; exon_number "4";
7	StringTie	transcript	12641380	12658357	1000	+	.	gene_id "MSTRG.74434"; transcript_id "MSTRG.74434.3";
7	StringTie	exon	12641380	12641480	1000	+	.	gene_id "MSTRG.74434"; transcript_id "MSTRG.74434.3"; exon_number "1";
7	StringTie	exon	12642101	12642191	1000	+	.	gene_id "MSTRG.74434"; transcript_id "MSTRG.74434.3"; exon_number "2";
7	StringTie	exon	12655119	12655329	1000	+	.	gene_id "MSTRG.74434"; transcript_id "MSTRG.74434.3"; exon_number "3";
7	StringTie	exon	12656542	12656679	1000	+	.	gene_id "MSTRG.74434"; transcript_id "MSTRG.74434.3"; exon_number "4";
7	StringTie	exon	12658141	12658357	1000	+	.	gene_id "MSTRG.74434"; transcript_id "MSTRG.74434.3"; exon_number "5";
7	StringTie	transcript	12641380	12658357	1000	+	.	gene_id "MSTRG.74434"; transcript_id "MSTRG.74434.4";
7	StringTie	exon	12641380	12641480	1000	+	.	gene_id "MSTRG.74434"; transcript_id "MSTRG.74434.4"; exon_number "1";
7	StringTie	exon	12642119	12642191	1000	+	.	gene_id "MSTRG.74434"; transcript_id "MSTRG.74434.4"; exon_number "2";
7	StringTie	exon	12655119	12655329	1000	+	.	gene_id "MSTRG.74434"; transcript_id "MSTRG.74434.4"; exon_number "3";
7	StringTie	exon	12656542	12656679	1000	+	.	gene_id "MSTRG.74434"; transcript_id "MSTRG.74434.4"; exon_number "4";
7	StringTie	exon	12658141	12658357	1000	+	.	gene_id "MSTRG.74434"; transcript_id "MSTRG.74434.4"; exon_number "5";
7	StringTie	transcript	12641380	12658357	1000	+	.	gene_id "MSTRG.74434"; transcript_id "MSTRG.74434.5";
7	StringTie	exon	12641380	12641480	1000	+	.	gene_id "MSTRG.74434"; transcript_id "MSTRG.74434.5"; exon_number "1";
7	StringTie	exon	12642101	12642234	1000	+	.	gene_id "MSTRG.74434"; transcript_id "MSTRG.74434.5"; exon_number "2";
7	StringTie	exon	12655119	12655329	1000	+	.	gene_id "MSTRG.74434"; transcript_id "MSTRG.74434.5"; exon_number "3";
7	StringTie	exon	12656542	12656730	1000	+	.	gene_id "MSTRG.74434"; transcript_id "MSTRG.74434.5"; exon_number "4";
7	StringTie	exon	12658090	12658357	1000	+	.	gene_id "MSTRG.74434"; transcript_id "MSTRG.74434.5"; exon_number "5";
7	StringTie	transcript	12641380	12658357	1000	+	.	gene_id "MSTRG.74434"; transcript_id "MSTRG.74434.6";
7	StringTie	exon	12641380	12641480	1000	+	.	gene_id "MSTRG.74434"; transcript_id "MSTRG.74434.6"; exon_number "1";
7	StringTie	exon	12642119	12642234	1000	+	.	gene_id "MSTRG.74434"; transcript_id "MSTRG.74434.6"; exon_number "2";
7	StringTie	exon	12655119	12655329	1000	+	.	gene_id "MSTRG.74434"; transcript_id "MSTRG.74434.6"; exon_number "3";
7	StringTie	exon	12656542	12656730	1000	+	.	gene_id "MSTRG.74434"; transcript_id "MSTRG.74434.6"; exon_number "4";
7	StringTie	exon	12658090	12658357	1000	+	.	gene_id "MSTRG.74434"; transcript_id "MSTRG.74434.6"; exon_number "5";
7	StringTie	transcript	12641383	12658357	1000	+	.	gene_id "MSTRG.74434"; transcript_id "MSTRG.74434.7";
7	StringTie	exon	12641383	12641480	1000	+	.	gene_id "MSTRG.74434"; transcript_id "MSTRG.74434.7"; exon_number "1";
7	StringTie	exon	12642119	12642234	1000	+	.	gene_id "MSTRG.74434"; transcript_id "MSTRG.74434.7"; exon_number "2";
7	StringTie	exon	12655155	12655329	1000	+	.	gene_id "MSTRG.74434"; transcript_id "MSTRG.74434.7"; exon_number "3";
7	StringTie	exon	12656542	12656730	1000	+	.	gene_id "MSTRG.74434"; transcript_id "MSTRG.74434.7"; exon_number "4";
7	StringTie	exon	12658090	12658357	1000	+	.	gene_id "MSTRG.74434"; transcript_id "MSTRG.74434.7"; exon_number "5";
7	StringTie	transcript	12641383	12656730	1000	+	.	gene_id "MSTRG.74434"; transcript_id "MSTRG.74434.8";
7	StringTie	exon	12641383	12641480	1000	+	.	gene_id "MSTRG.74434"; transcript_id "MSTRG.74434.8"; exon_number "1";
7	StringTie	exon	12642101	12642234	1000	+	.	gene_id "MSTRG.74434"; transcript_id "MSTRG.74434.8"; exon_number "2";
7	StringTie	exon	12655155	12655329	1000	+	.	gene_id "MSTRG.74434"; transcript_id "MSTRG.74434.8"; exon_number "3";
7	StringTie	exon	12656542	12656730	1000	+	.	gene_id "MSTRG.74434"; transcript_id "MSTRG.74434.8"; exon_number "4";
7	StringTie	transcript	12641387	12642234	1000	+	.	gene_id "MSTRG.74434"; transcript_id "MSTRG.74434.9";
7	StringTie	exon	12641387	12641480	1000	+	.	gene_id "MSTRG.74434"; transcript_id "MSTRG.74434.9"; exon_number "1";
7	StringTie	exon	12642107	12642234	1000	+	.	gene_id "MSTRG.74434"; transcript_id "MSTRG.74434.9"; exon_number "2";
7	StringTie	transcript	12641387	12642234	1000	+	.	gene_id "MSTRG.74434"; transcript_id "MSTRG.74434.10";
7	StringTie	exon	12641387	12641480	1000	+	.	gene_id "MSTRG.74434"; transcript_id "MSTRG.74434.10"; exon_number "1";
7	StringTie	exon	12641991	12642020	1000	+	.	gene_id "MSTRG.74434"; transcript_id "MSTRG.74434.10"; exon_number "2";
7	StringTie	exon	12642119	12642234	1000	+	.	gene_id "MSTRG.74434"; transcript_id "MSTRG.74434.10"; exon_number "3";
7	StringTie	transcript	12641409	12655329	1000	+	.	gene_id "MSTRG.74434"; transcript_id "MSTRG.74434.11";
7	StringTie	exon	12641409	12641480	1000	+	.	gene_id "MSTRG.74434"; transcript_id "MSTRG.74434.11"; exon_number "1";
7	StringTie	exon	12642119	12642234	1000	+	.	gene_id "MSTRG.74434"; transcript_id "MSTRG.74434.11"; exon_number "2";
7	StringTie	exon	12655122	12655329	1000	+	.	gene_id "MSTRG.74434"; transcript_id "MSTRG.74434.11"; exon_number "3";
7	StringTie	transcript	12641409	12655329	1000	+	.	gene_id "MSTRG.74434"; transcript_id "MSTRG.74434.12";
7	StringTie	exon	12641409	12641523	1000	+	.	gene_id "MSTRG.74434"; transcript_id "MSTRG.74434.12"; exon_number "1";
7	StringTie	exon	12642138	12642234	1000	+	.	gene_id "MSTRG.74434"; transcript_id "MSTRG.74434.12"; exon_number "2";
7	StringTie	exon	12655155	12655329	1000	+	.	gene_id "MSTRG.74434"; transcript_id "MSTRG.74434.12"; exon_number "3";
7	StringTie	transcript	12653246	12655329	1000	+	.	gene_id "MSTRG.74434"; transcript_id "MSTRG.74434.13";
7	StringTie	exon	12653246	12653273	1000	+	.	gene_id "MSTRG.74434"; transcript_id "MSTRG.74434.13"; exon_number "1";
7	StringTie	exon	12655155	12655329	1000	+	.	gene_id "MSTRG.74434"; transcript_id "MSTRG.74434.13"; exon_number "2";
7	StringTie	transcript	12661345	12664120	1000	-	.	gene_id "MSTRG.74438"; transcript_id "MSTRG.74438.1";
7	StringTie	exon	12661345	12661561	1000	-	.	gene_id "MSTRG.74438"; transcript_id "MSTRG.74438.1"; exon_number "1";
7	StringTie	exon	12661647	12661776	1000	-	.	gene_id "MSTRG.74438"; transcript_id "MSTRG.74438.1"; exon_number "2";
7	StringTie	exon	12662523	12662693	1000	-	.	gene_id "MSTRG.74438"; transcript_id "MSTRG.74438.1"; exon_number "3";
7	StringTie	exon	12663014	12663076	1000	-	.	gene_id "MSTRG.74438"; transcript_id "MSTRG.74438.1"; exon_number "4";
7	StringTie	exon	12663253	12663396	1000	-	.	gene_id "MSTRG.74438"; transcript_id "MSTRG.74438.1"; exon_number "5";
7	StringTie	exon	12663706	12663741	1000	-	.	gene_id "MSTRG.74438"; transcript_id "MSTRG.74438.1"; exon_number "6";
7	StringTie	exon	12663832	12663961	1000	-	.	gene_id "MSTRG.74438"; transcript_id "MSTRG.74438.1"; exon_number "7";
7	StringTie	exon	12664048	12664120	1000	-	.	gene_id "MSTRG.74438"; transcript_id "MSTRG.74438.1"; exon_number "8";
7	StringTie	transcript	12661647	12664120	1000	-	.	gene_id "MSTRG.74438"; transcript_id "MSTRG.74438.2";
7	StringTie	exon	12661647	12661776	1000	-	.	gene_id "MSTRG.74438"; transcript_id "MSTRG.74438.2"; exon_number "1";
7	StringTie	exon	12662523	12662693	1000	-	.	gene_id "MSTRG.74438"; transcript_id "MSTRG.74438.2"; exon_number "2";
7	StringTie	exon	12663014	12663076	1000	-	.	gene_id "MSTRG.74438"; transcript_id "MSTRG.74438.2"; exon_number "3";
7	StringTie	exon	12663253	12663396	1000	-	.	gene_id "MSTRG.74438"; transcript_id "MSTRG.74438.2"; exon_number "4";
7	StringTie	exon	12663685	12663741	1000	-	.	gene_id "MSTRG.74438"; transcript_id "MSTRG.74438.2"; exon_number "5";
7	StringTie	exon	12663832	12663961	1000	-	.	gene_id "MSTRG.74438"; transcript_id "MSTRG.74438.2"; exon_number "6";
7	StringTie	exon	12664048	12664120	1000	-	.	gene_id "MSTRG.74438"; transcript_id "MSTRG.74438.2"; exon_number "7";
7	StringTie	transcript	12664202	12665771	1000	+	.	gene_id "MSTRG.74439"; transcript_id "MSTRG.74439.1";
7	StringTie	exon	12664202	12664272	1000	+	.	gene_id "MSTRG.74439"; transcript_id "MSTRG.74439.1"; exon_number "1";
7	StringTie	exon	12665451	12665771	1000	+	.	gene_id "MSTRG.74439"; transcript_id "MSTRG.74439.1"; exon_number "2";
7	StringTie	transcript	12664202	12668898	1000	+	.	gene_id "MSTRG.74439"; transcript_id "MSTRG.74439.2";
7	StringTie	exon	12664202	12664272	1000	+	.	gene_id "MSTRG.74439"; transcript_id "MSTRG.74439.2"; exon_number "1";
7	StringTie	exon	12668734	12668898	1000	+	.	gene_id "MSTRG.74439"; transcript_id "MSTRG.74439.2"; exon_number "2";
7	StringTie	transcript	12664202	12665771	1000	+	.	gene_id "MSTRG.74439"; transcript_id "MSTRG.74439.3";
7	StringTie	exon	12664202	12664272	1000	+	.	gene_id "MSTRG.74439"; transcript_id "MSTRG.74439.3"; exon_number "1";
7	StringTie	exon	12665478	12665771	1000	+	.	gene_id "MSTRG.74439"; transcript_id "MSTRG.74439.3"; exon_number "2";
7	StringTie	transcript	12664214	12665771	1000	+	.	gene_id "MSTRG.74439"; transcript_id "MSTRG.74439.4";
7	StringTie	exon	12664214	12664272	1000	+	.	gene_id "MSTRG.74439"; transcript_id "MSTRG.74439.4"; exon_number "1";
7	StringTie	exon	12665482	12665771	1000	+	.	gene_id "MSTRG.74439"; transcript_id "MSTRG.74439.4"; exon_number "2";
7	StringTie	transcript	12664217	12665771	1000	+	.	gene_id "MSTRG.74439"; transcript_id "MSTRG.74439.5";
7	StringTie	exon	12664217	12664272	1000	+	.	gene_id "MSTRG.74439"; transcript_id "MSTRG.74439.5"; exon_number "1";
7	StringTie	exon	12665340	12665771	1000	+	.	gene_id "MSTRG.74439"; transcript_id "MSTRG.74439.5"; exon_number "2";
7	StringTie	transcript	12664378	12665771	1000	+	.	gene_id "MSTRG.74439"; transcript_id "MSTRG.74439.6";
7	StringTie	exon	12664378	12664499	1000	+	.	gene_id "MSTRG.74439"; transcript_id "MSTRG.74439.6"; exon_number "1";
7	StringTie	exon	12665451	12665771	1000	+	.	gene_id "MSTRG.74439"; transcript_id "MSTRG.74439.6"; exon_number "2";
7	StringTie	transcript	12664391	12665450	1000	+	.	gene_id "MSTRG.74439"; transcript_id "MSTRG.74439.7";
7	StringTie	exon	12664391	12664499	1000	+	.	gene_id "MSTRG.74439"; transcript_id "MSTRG.74439.7"; exon_number "1";
7	StringTie	exon	12665340	12665450	1000	+	.	gene_id "MSTRG.74439"; transcript_id "MSTRG.74439.7"; exon_number "2";
7	StringTie	transcript	12672572	12675272	1000	+	.	gene_id "MSTRG.74442"; transcript_id "MSTRG.74442.1";
7	StringTie	exon	12672572	12672872	1000	+	.	gene_id "MSTRG.74442"; transcript_id "MSTRG.74442.1"; exon_number "1";
7	StringTie	exon	12674887	12675272	1000	+	.	gene_id "MSTRG.74442"; transcript_id "MSTRG.74442.1"; exon_number "2";
7	StringTie	transcript	12676576	12678948	1000	+	.	gene_id "MSTRG.74443"; transcript_id "MSTRG.74443.1";
7	StringTie	exon	12676576	12676965	1000	+	.	gene_id "MSTRG.74443"; transcript_id "MSTRG.74443.1"; exon_number "1";
7	StringTie	exon	12677080	12677260	1000	+	.	gene_id "MSTRG.74443"; transcript_id "MSTRG.74443.1"; exon_number "2";
7	StringTie	exon	12677352	12677430	1000	+	.	gene_id "MSTRG.74443"; transcript_id "MSTRG.74443.1"; exon_number "3";
7	StringTie	exon	12677762	12678215	1000	+	.	gene_id "MSTRG.74443"; transcript_id "MSTRG.74443.1"; exon_number "4";
7	StringTie	exon	12678639	12678948	1000	+	.	gene_id "MSTRG.74443"; transcript_id "MSTRG.74443.1"; exon_number "5";
7	StringTie	transcript	12676576	12679136	1000	+	.	gene_id "MSTRG.74443"; transcript_id "MSTRG.74443.2";
7	StringTie	exon	12676576	12676965	1000	+	.	gene_id "MSTRG.74443"; transcript_id "MSTRG.74443.2"; exon_number "1";
7	StringTie	exon	12677080	12677260	1000	+	.	gene_id "MSTRG.74443"; transcript_id "MSTRG.74443.2"; exon_number "2";
7	StringTie	exon	12677352	12677430	1000	+	.	gene_id "MSTRG.74443"; transcript_id "MSTRG.74443.2"; exon_number "3";
7	StringTie	exon	12677762	12677926	1000	+	.	gene_id "MSTRG.74443"; transcript_id "MSTRG.74443.2"; exon_number "4";
7	StringTie	exon	12678018	12678215	1000	+	.	gene_id "MSTRG.74443"; transcript_id "MSTRG.74443.2"; exon_number "5";
7	StringTie	exon	12678639	12679136	1000	+	.	gene_id "MSTRG.74443"; transcript_id "MSTRG.74443.2"; exon_number "6";
7	StringTie	transcript	12676576	12677926	1000	+	.	gene_id "MSTRG.74443"; transcript_id "MSTRG.74443.3";
7	StringTie	exon	12676576	12676626	1000	+	.	gene_id "MSTRG.74443"; transcript_id "MSTRG.74443.3"; exon_number "1";
7	StringTie	exon	12676852	12676965	1000	+	.	gene_id "MSTRG.74443"; transcript_id "MSTRG.74443.3"; exon_number "2";
7	StringTie	exon	12677080	12677260	1000	+	.	gene_id "MSTRG.74443"; transcript_id "MSTRG.74443.3"; exon_number "3";
7	StringTie	exon	12677352	12677430	1000	+	.	gene_id "MSTRG.74443"; transcript_id "MSTRG.74443.3"; exon_number "4";
7	StringTie	exon	12677762	12677926	1000	+	.	gene_id "MSTRG.74443"; transcript_id "MSTRG.74443.3"; exon_number "5";
7	StringTie	transcript	12676576	12678948	1000	+	.	gene_id "MSTRG.74443"; transcript_id "MSTRG.74443.4";
7	StringTie	exon	12676576	12676965	1000	+	.	gene_id "MSTRG.74443"; transcript_id "MSTRG.74443.4"; exon_number "1";
7	StringTie	exon	12677080	12677260	1000	+	.	gene_id "MSTRG.74443"; transcript_id "MSTRG.74443.4"; exon_number "2";
7	StringTie	exon	12677352	12677430	1000	+	.	gene_id "MSTRG.74443"; transcript_id "MSTRG.74443.4"; exon_number "3";
7	StringTie	exon	12678018	12678215	1000	+	.	gene_id "MSTRG.74443"; transcript_id "MSTRG.74443.4"; exon_number "4";
7	StringTie	exon	12678639	12678948	1000	+	.	gene_id "MSTRG.74443"; transcript_id "MSTRG.74443.4"; exon_number "5";
7	StringTie	transcript	12676580	12679136	1000	+	.	gene_id "MSTRG.74443"; transcript_id "MSTRG.74443.5";
7	StringTie	exon	12676580	12676759	1000	+	.	gene_id "MSTRG.74443"; transcript_id "MSTRG.74443.5"; exon_number "1";
7	StringTie	exon	12676852	12676965	1000	+	.	gene_id "MSTRG.74443"; transcript_id "MSTRG.74443.5"; exon_number "2";
7	StringTie	exon	12677080	12677260	1000	+	.	gene_id "MSTRG.74443"; transcript_id "MSTRG.74443.5"; exon_number "3";
7	StringTie	exon	12677352	12677430	1000	+	.	gene_id "MSTRG.74443"; transcript_id "MSTRG.74443.5"; exon_number "4";
7	StringTie	exon	12677762	12677926	1000	+	.	gene_id "MSTRG.74443"; transcript_id "MSTRG.74443.5"; exon_number "5";
7	StringTie	exon	12678018	12678215	1000	+	.	gene_id "MSTRG.74443"; transcript_id "MSTRG.74443.5"; exon_number "6";
7	StringTie	exon	12678531	12679136	1000	+	.	gene_id "MSTRG.74443"; transcript_id "MSTRG.74443.5"; exon_number "7";
7	StringTie	transcript	12676587	12678948	1000	+	.	gene_id "MSTRG.74443"; transcript_id "MSTRG.74443.6";
7	StringTie	exon	12676587	12676965	1000	+	.	gene_id "MSTRG.74443"; transcript_id "MSTRG.74443.6"; exon_number "1";
7	StringTie	exon	12677080	12677260	1000	+	.	gene_id "MSTRG.74443"; transcript_id "MSTRG.74443.6"; exon_number "2";
7	StringTie	exon	12678639	12678948	1000	+	.	gene_id "MSTRG.74443"; transcript_id "MSTRG.74443.6"; exon_number "3";
7	StringTie	transcript	12676600	12677926	1000	+	.	gene_id "MSTRG.74443"; transcript_id "MSTRG.74443.7";
7	StringTie	exon	12676600	12676626	1000	+	.	gene_id "MSTRG.74443"; transcript_id "MSTRG.74443.7"; exon_number "1";
7	StringTie	exon	12676852	12677260	1000	+	.	gene_id "MSTRG.74443"; transcript_id "MSTRG.74443.7"; exon_number "2";
7	StringTie	exon	12677352	12677430	1000	+	.	gene_id "MSTRG.74443"; transcript_id "MSTRG.74443.7"; exon_number "3";
7	StringTie	exon	12677762	12677926	1000	+	.	gene_id "MSTRG.74443"; transcript_id "MSTRG.74443.7"; exon_number "4";
7	StringTie	transcript	12676600	12679136	1000	+	.	gene_id "MSTRG.74443"; transcript_id "MSTRG.74443.8";
7	StringTie	exon	12676600	12676965	1000	+	.	gene_id "MSTRG.74443"; transcript_id "MSTRG.74443.8"; exon_number "1";
7	StringTie	exon	12677080	12677260	1000	+	.	gene_id "MSTRG.74443"; transcript_id "MSTRG.74443.8"; exon_number "2";
7	StringTie	exon	12677352	12677430	1000	+	.	gene_id "MSTRG.74443"; transcript_id "MSTRG.74443.8"; exon_number "3";
7	StringTie	exon	12678639	12679136	1000	+	.	gene_id "MSTRG.74443"; transcript_id "MSTRG.74443.8"; exon_number "4";
7	StringTie	transcript	12676600	12679136	1000	+	.	gene_id "MSTRG.74443"; transcript_id "MSTRG.74443.9";
7	StringTie	exon	12676600	12676965	1000	+	.	gene_id "MSTRG.74443"; transcript_id "MSTRG.74443.9"; exon_number "1";
7	StringTie	exon	12677080	12677260	1000	+	.	gene_id "MSTRG.74443"; transcript_id "MSTRG.74443.9"; exon_number "2";
7	StringTie	exon	12677352	12677430	1000	+	.	gene_id "MSTRG.74443"; transcript_id "MSTRG.74443.9"; exon_number "3";
7	StringTie	exon	12678018	12678215	1000	+	.	gene_id "MSTRG.74443"; transcript_id "MSTRG.74443.9"; exon_number "4";
7	StringTie	exon	12678531	12679136	1000	+	.	gene_id "MSTRG.74443"; transcript_id "MSTRG.74443.9"; exon_number "5";
7	StringTie	transcript	12676600	12679136	1000	+	.	gene_id "MSTRG.74443"; transcript_id "MSTRG.74443.10";
7	StringTie	exon	12676600	12676965	1000	+	.	gene_id "MSTRG.74443"; transcript_id "MSTRG.74443.10"; exon_number "1";
7	StringTie	exon	12677080	12677260	1000	+	.	gene_id "MSTRG.74443"; transcript_id "MSTRG.74443.10"; exon_number "2";
7	StringTie	exon	12677352	12677430	1000	+	.	gene_id "MSTRG.74443"; transcript_id "MSTRG.74443.10"; exon_number "3";
7	StringTie	exon	12677744	12677926	1000	+	.	gene_id "MSTRG.74443"; transcript_id "MSTRG.74443.10"; exon_number "4";
7	StringTie	exon	12678018	12678215	1000	+	.	gene_id "MSTRG.74443"; transcript_id "MSTRG.74443.10"; exon_number "5";
7	StringTie	exon	12678639	12679136	1000	+	.	gene_id "MSTRG.74443"; transcript_id "MSTRG.74443.10"; exon_number "6";
7	StringTie	transcript	12676608	12677926	1000	+	.	gene_id "MSTRG.74443"; transcript_id "MSTRG.74443.11";
7	StringTie	exon	12676608	12676965	1000	+	.	gene_id "MSTRG.74443"; transcript_id "MSTRG.74443.11"; exon_number "1";
7	StringTie	exon	12677035	12677260	1000	+	.	gene_id "MSTRG.74443"; transcript_id "MSTRG.74443.11"; exon_number "2";
7	StringTie	exon	12677352	12677430	1000	+	.	gene_id "MSTRG.74443"; transcript_id "MSTRG.74443.11"; exon_number "3";
7	StringTie	exon	12677762	12677926	1000	+	.	gene_id "MSTRG.74443"; transcript_id "MSTRG.74443.11"; exon_number "4";
7	StringTie	transcript	12680564	12682538	1000	-	.	gene_id "MSTRG.74444"; transcript_id "MSTRG.74444.1";
7	StringTie	exon	12680564	12680760	1000	-	.	gene_id "MSTRG.74444"; transcript_id "MSTRG.74444.1"; exon_number "1";
7	StringTie	exon	12680859	12681046	1000	-	.	gene_id "MSTRG.74444"; transcript_id "MSTRG.74444.1"; exon_number "2";
7	StringTie	exon	12682156	12682292	1000	-	.	gene_id "MSTRG.74444"; transcript_id "MSTRG.74444.1"; exon_number "3";
7	StringTie	exon	12682419	12682538	1000	-	.	gene_id "MSTRG.74444"; transcript_id "MSTRG.74444.1"; exon_number "4";
7	StringTie	transcript	12696513	12708432	1000	-	.	gene_id "MSTRG.74446"; transcript_id "MSTRG.74446.1";
7	StringTie	exon	12696513	12696773	1000	-	.	gene_id "MSTRG.74446"; transcript_id "MSTRG.74446.1"; exon_number "1";
7	StringTie	exon	12696947	12697022	1000	-	.	gene_id "MSTRG.74446"; transcript_id "MSTRG.74446.1"; exon_number "2";
7	StringTie	exon	12697142	12697302	1000	-	.	gene_id "MSTRG.74446"; transcript_id "MSTRG.74446.1"; exon_number "3";
7	StringTie	exon	12699371	12699449	1000	-	.	gene_id "MSTRG.74446"; transcript_id "MSTRG.74446.1"; exon_number "4";
7	StringTie	exon	12701606	12701681	1000	-	.	gene_id "MSTRG.74446"; transcript_id "MSTRG.74446.1"; exon_number "5";
7	StringTie	exon	12702155	12702243	1000	-	.	gene_id "MSTRG.74446"; transcript_id "MSTRG.74446.1"; exon_number "6";
7	StringTie	exon	12703911	12704277	1000	-	.	gene_id "MSTRG.74446"; transcript_id "MSTRG.74446.1"; exon_number "7";
7	StringTie	exon	12708268	12708432	1000	-	.	gene_id "MSTRG.74446"; transcript_id "MSTRG.74446.1"; exon_number "8";
7	StringTie	transcript	12696513	12708432	1000	-	.	gene_id "MSTRG.74446"; transcript_id "MSTRG.74446.2";
7	StringTie	exon	12696513	12696773	1000	-	.	gene_id "MSTRG.74446"; transcript_id "MSTRG.74446.2"; exon_number "1";
7	StringTie	exon	12696947	12697022	1000	-	.	gene_id "MSTRG.74446"; transcript_id "MSTRG.74446.2"; exon_number "2";
7	StringTie	exon	12697142	12697302	1000	-	.	gene_id "MSTRG.74446"; transcript_id "MSTRG.74446.2"; exon_number "3";
7	StringTie	exon	12699371	12699449	1000	-	.	gene_id "MSTRG.74446"; transcript_id "MSTRG.74446.2"; exon_number "4";
7	StringTie	exon	12701606	12701681	1000	-	.	gene_id "MSTRG.74446"; transcript_id "MSTRG.74446.2"; exon_number "5";
7	StringTie	exon	12702155	12702243	1000	-	.	gene_id "MSTRG.74446"; transcript_id "MSTRG.74446.2"; exon_number "6";
7	StringTie	exon	12703911	12704067	1000	-	.	gene_id "MSTRG.74446"; transcript_id "MSTRG.74446.2"; exon_number "7";
7	StringTie	exon	12704246	12704277	1000	-	.	gene_id "MSTRG.74446"; transcript_id "MSTRG.74446.2"; exon_number "8";
7	StringTie	exon	12708268	12708432	1000	-	.	gene_id "MSTRG.74446"; transcript_id "MSTRG.74446.2"; exon_number "9";
7	StringTie	transcript	12696513	12708432	1000	-	.	gene_id "MSTRG.74446"; transcript_id "MSTRG.74446.3";
7	StringTie	exon	12696513	12696773	1000	-	.	gene_id "MSTRG.74446"; transcript_id "MSTRG.74446.3"; exon_number "1";
7	StringTie	exon	12696947	12697022	1000	-	.	gene_id "MSTRG.74446"; transcript_id "MSTRG.74446.3"; exon_number "2";
7	StringTie	exon	12697142	12697302	1000	-	.	gene_id "MSTRG.74446"; transcript_id "MSTRG.74446.3"; exon_number "3";
7	StringTie	exon	12699371	12699449	1000	-	.	gene_id "MSTRG.74446"; transcript_id "MSTRG.74446.3"; exon_number "4";
7	StringTie	exon	12701606	12701681	1000	-	.	gene_id "MSTRG.74446"; transcript_id "MSTRG.74446.3"; exon_number "5";
7	StringTie	exon	12702155	12702243	1000	-	.	gene_id "MSTRG.74446"; transcript_id "MSTRG.74446.3"; exon_number "6";
7	StringTie	exon	12704246	12704277	1000	-	.	gene_id "MSTRG.74446"; transcript_id "MSTRG.74446.3"; exon_number "7";
7	StringTie	exon	12708268	12708432	1000	-	.	gene_id "MSTRG.74446"; transcript_id "MSTRG.74446.3"; exon_number "8";
7	StringTie	transcript	12704928	12708432	1000	-	.	gene_id "MSTRG.74446"; transcript_id "MSTRG.74446.7";
7	StringTie	exon	12704928	12705599	1000	-	.	gene_id "MSTRG.74446"; transcript_id "MSTRG.74446.7"; exon_number "1";
7	StringTie	exon	12708268	12708432	1000	-	.	gene_id "MSTRG.74446"; transcript_id "MSTRG.74446.7"; exon_number "2";
7	StringTie	transcript	12723223	12730311	1000	-	.	gene_id "MSTRG.74447"; transcript_id "MSTRG.74447.1";
7	StringTie	exon	12723223	12723655	1000	-	.	gene_id "MSTRG.74447"; transcript_id "MSTRG.74447.1"; exon_number "1";
7	StringTie	exon	12724571	12724658	1000	-	.	gene_id "MSTRG.74447"; transcript_id "MSTRG.74447.1"; exon_number "2";
7	StringTie	exon	12724770	12724907	1000	-	.	gene_id "MSTRG.74447"; transcript_id "MSTRG.74447.1"; exon_number "3";
7	StringTie	exon	12726399	12726486	1000	-	.	gene_id "MSTRG.74447"; transcript_id "MSTRG.74447.1"; exon_number "4";
7	StringTie	exon	12726598	12726724	1000	-	.	gene_id "MSTRG.74447"; transcript_id "MSTRG.74447.1"; exon_number "5";
7	StringTie	exon	12726850	12726921	1000	-	.	gene_id "MSTRG.74447"; transcript_id "MSTRG.74447.1"; exon_number "6";
7	StringTie	exon	12727127	12727551	1000	-	.	gene_id "MSTRG.74447"; transcript_id "MSTRG.74447.1"; exon_number "7";
7	StringTie	exon	12728606	12728857	1000	-	.	gene_id "MSTRG.74447"; transcript_id "MSTRG.74447.1"; exon_number "8";
7	StringTie	exon	12729995	12730311	1000	-	.	gene_id "MSTRG.74447"; transcript_id "MSTRG.74447.1"; exon_number "9";
7	StringTie	transcript	12723235	12730311	1000	-	.	gene_id "MSTRG.74447"; transcript_id "MSTRG.74447.2";
7	StringTie	exon	12723235	12723436	1000	-	.	gene_id "MSTRG.74447"; transcript_id "MSTRG.74447.2"; exon_number "1";
7	StringTie	exon	12723532	12723655	1000	-	.	gene_id "MSTRG.74447"; transcript_id "MSTRG.74447.2"; exon_number "2";
7	StringTie	exon	12724571	12724658	1000	-	.	gene_id "MSTRG.74447"; transcript_id "MSTRG.74447.2"; exon_number "3";
7	StringTie	exon	12724770	12724907	1000	-	.	gene_id "MSTRG.74447"; transcript_id "MSTRG.74447.2"; exon_number "4";
7	StringTie	exon	12726399	12726486	1000	-	.	gene_id "MSTRG.74447"; transcript_id "MSTRG.74447.2"; exon_number "5";
7	StringTie	exon	12726598	12726724	1000	-	.	gene_id "MSTRG.74447"; transcript_id "MSTRG.74447.2"; exon_number "6";
7	StringTie	exon	12726850	12726921	1000	-	.	gene_id "MSTRG.74447"; transcript_id "MSTRG.74447.2"; exon_number "7";
7	StringTie	exon	12727127	12727551	1000	-	.	gene_id "MSTRG.74447"; transcript_id "MSTRG.74447.2"; exon_number "8";
7	StringTie	exon	12728606	12728811	1000	-	.	gene_id "MSTRG.74447"; transcript_id "MSTRG.74447.2"; exon_number "9";
7	StringTie	exon	12729995	12730311	1000	-	.	gene_id "MSTRG.74447"; transcript_id "MSTRG.74447.2"; exon_number "10";
7	StringTie	transcript	12725979	12730311	1000	-	.	gene_id "MSTRG.74447"; transcript_id "MSTRG.74447.6";
7	StringTie	exon	12725979	12726212	1000	-	.	gene_id "MSTRG.74447"; transcript_id "MSTRG.74447.6"; exon_number "1";
7	StringTie	exon	12726399	12726486	1000	-	.	gene_id "MSTRG.74447"; transcript_id "MSTRG.74447.6"; exon_number "2";
7	StringTie	exon	12726598	12726724	1000	-	.	gene_id "MSTRG.74447"; transcript_id "MSTRG.74447.6"; exon_number "3";
7	StringTie	exon	12726850	12726921	1000	-	.	gene_id "MSTRG.74447"; transcript_id "MSTRG.74447.6"; exon_number "4";
7	StringTie	exon	12727127	12727551	1000	-	.	gene_id "MSTRG.74447"; transcript_id "MSTRG.74447.6"; exon_number "5";
7	StringTie	exon	12728606	12728811	1000	-	.	gene_id "MSTRG.74447"; transcript_id "MSTRG.74447.6"; exon_number "6";
7	StringTie	exon	12729995	12730311	1000	-	.	gene_id "MSTRG.74447"; transcript_id "MSTRG.74447.6"; exon_number "7";
7	StringTie	transcript	12726126	12730311	1000	-	.	gene_id "MSTRG.74447"; transcript_id "MSTRG.74447.7";
7	StringTie	exon	12726126	12726212	1000	-	.	gene_id "MSTRG.74447"; transcript_id "MSTRG.74447.7"; exon_number "1";
7	StringTie	exon	12726399	12726486	1000	-	.	gene_id "MSTRG.74447"; transcript_id "MSTRG.74447.7"; exon_number "2";
7	StringTie	exon	12726850	12726921	1000	-	.	gene_id "MSTRG.74447"; transcript_id "MSTRG.74447.7"; exon_number "3";
7	StringTie	exon	12727127	12727551	1000	-	.	gene_id "MSTRG.74447"; transcript_id "MSTRG.74447.7"; exon_number "4";
7	StringTie	exon	12728606	12728746	1000	-	.	gene_id "MSTRG.74447"; transcript_id "MSTRG.74447.7"; exon_number "5";
7	StringTie	exon	12729995	12730311	1000	-	.	gene_id "MSTRG.74447"; transcript_id "MSTRG.74447.7"; exon_number "6";
7	StringTie	transcript	12727557	12728184	1000	+	.	gene_id "MSTRG.74448"; transcript_id "MSTRG.74448.1";
7	StringTie	exon	12727557	12728184	1000	+	.	gene_id "MSTRG.74448"; transcript_id "MSTRG.74448.1"; exon_number "1";
7	StringTie	transcript	12730317	12733439	1000	+	.	gene_id "MSTRG.74449"; transcript_id "MSTRG.74449.4";
7	StringTie	exon	12730317	12730464	1000	+	.	gene_id "MSTRG.74449"; transcript_id "MSTRG.74449.4"; exon_number "1";
7	StringTie	exon	12730964	12731078	1000	+	.	gene_id "MSTRG.74449"; transcript_id "MSTRG.74449.4"; exon_number "2";
7	StringTie	exon	12731173	12731326	1000	+	.	gene_id "MSTRG.74449"; transcript_id "MSTRG.74449.4"; exon_number "3";
7	StringTie	exon	12731906	12732028	1000	+	.	gene_id "MSTRG.74449"; transcript_id "MSTRG.74449.4"; exon_number "4";
7	StringTie	exon	12732210	12732300	1000	+	.	gene_id "MSTRG.74449"; transcript_id "MSTRG.74449.4"; exon_number "5";
7	StringTie	exon	12733112	12733439	1000	+	.	gene_id "MSTRG.74449"; transcript_id "MSTRG.74449.4"; exon_number "6";
7	StringTie	transcript	12730332	12733439	1000	+	.	gene_id "MSTRG.74449"; transcript_id "MSTRG.74449.5";
7	StringTie	exon	12730332	12730464	1000	+	.	gene_id "MSTRG.74449"; transcript_id "MSTRG.74449.5"; exon_number "1";
7	StringTie	exon	12730964	12731078	1000	+	.	gene_id "MSTRG.74449"; transcript_id "MSTRG.74449.5"; exon_number "2";
7	StringTie	exon	12731173	12731326	1000	+	.	gene_id "MSTRG.74449"; transcript_id "MSTRG.74449.5"; exon_number "3";
7	StringTie	exon	12731817	12732028	1000	+	.	gene_id "MSTRG.74449"; transcript_id "MSTRG.74449.5"; exon_number "4";
7	StringTie	exon	12732170	12732300	1000	+	.	gene_id "MSTRG.74449"; transcript_id "MSTRG.74449.5"; exon_number "5";
7	StringTie	exon	12733112	12733439	1000	+	.	gene_id "MSTRG.74449"; transcript_id "MSTRG.74449.5"; exon_number "6";
7	StringTie	transcript	12730332	12732028	1000	+	.	gene_id "MSTRG.74449"; transcript_id "MSTRG.74449.6";
7	StringTie	exon	12730332	12730464	1000	+	.	gene_id "MSTRG.74449"; transcript_id "MSTRG.74449.6"; exon_number "1";
7	StringTie	exon	12731024	12731078	1000	+	.	gene_id "MSTRG.74449"; transcript_id "MSTRG.74449.6"; exon_number "2";
7	StringTie	exon	12731173	12731326	1000	+	.	gene_id "MSTRG.74449"; transcript_id "MSTRG.74449.6"; exon_number "3";
7	StringTie	exon	12731906	12732028	1000	+	.	gene_id "MSTRG.74449"; transcript_id "MSTRG.74449.6"; exon_number "4";
7	StringTie	transcript	12730332	12733439	1000	+	.	gene_id "MSTRG.74449"; transcript_id "MSTRG.74449.7";
7	StringTie	exon	12730332	12730464	1000	+	.	gene_id "MSTRG.74449"; transcript_id "MSTRG.74449.7"; exon_number "1";
7	StringTie	exon	12730964	12731078	1000	+	.	gene_id "MSTRG.74449"; transcript_id "MSTRG.74449.7"; exon_number "2";
7	StringTie	exon	12731239	12731326	1000	+	.	gene_id "MSTRG.74449"; transcript_id "MSTRG.74449.7"; exon_number "3";
7	StringTie	exon	12731906	12732028	1000	+	.	gene_id "MSTRG.74449"; transcript_id "MSTRG.74449.7"; exon_number "4";
7	StringTie	exon	12732170	12732300	1000	+	.	gene_id "MSTRG.74449"; transcript_id "MSTRG.74449.7"; exon_number "5";
7	StringTie	exon	12733112	12733439	1000	+	.	gene_id "MSTRG.74449"; transcript_id "MSTRG.74449.7"; exon_number "6";
7	StringTie	transcript	12730334	12732028	1000	+	.	gene_id "MSTRG.74449"; transcript_id "MSTRG.74449.8";
7	StringTie	exon	12730334	12730464	1000	+	.	gene_id "MSTRG.74449"; transcript_id "MSTRG.74449.8"; exon_number "1";
7	StringTie	exon	12731232	12731326	1000	+	.	gene_id "MSTRG.74449"; transcript_id "MSTRG.74449.8"; exon_number "2";
7	StringTie	exon	12731906	12732028	1000	+	.	gene_id "MSTRG.74449"; transcript_id "MSTRG.74449.8"; exon_number "3";
7	StringTie	transcript	12730334	12733439	1000	+	.	gene_id "MSTRG.74449"; transcript_id "MSTRG.74449.9";
7	StringTie	exon	12730334	12730464	1000	+	.	gene_id "MSTRG.74449"; transcript_id "MSTRG.74449.9"; exon_number "1";
7	StringTie	exon	12731173	12731326	1000	+	.	gene_id "MSTRG.74449"; transcript_id "MSTRG.74449.9"; exon_number "2";
7	StringTie	exon	12731906	12732028	1000	+	.	gene_id "MSTRG.74449"; transcript_id "MSTRG.74449.9"; exon_number "3";
7	StringTie	exon	12733112	12733439	1000	+	.	gene_id "MSTRG.74449"; transcript_id "MSTRG.74449.9"; exon_number "4";
7	StringTie	transcript	12730334	12733439	1000	+	.	gene_id "MSTRG.74449"; transcript_id "MSTRG.74449.10";
7	StringTie	exon	12730334	12730464	1000	+	.	gene_id "MSTRG.74449"; transcript_id "MSTRG.74449.10"; exon_number "1";
7	StringTie	exon	12730991	12731078	1000	+	.	gene_id "MSTRG.74449"; transcript_id "MSTRG.74449.10"; exon_number "2";
7	StringTie	exon	12731173	12731326	1000	+	.	gene_id "MSTRG.74449"; transcript_id "MSTRG.74449.10"; exon_number "3";
7	StringTie	exon	12731906	12732300	1000	+	.	gene_id "MSTRG.74449"; transcript_id "MSTRG.74449.10"; exon_number "4";
7	StringTie	exon	12733112	12733439	1000	+	.	gene_id "MSTRG.74449"; transcript_id "MSTRG.74449.10"; exon_number "5";
7	StringTie	transcript	12735885	12736911	1000	+	.	gene_id "MSTRG.74450"; transcript_id "MSTRG.74450.1";
7	StringTie	exon	12735885	12736911	1000	+	.	gene_id "MSTRG.74450"; transcript_id "MSTRG.74450.1"; exon_number "1";
7	StringTie	transcript	12736963	12737966	1000	-	.	gene_id "MSTRG.74451"; transcript_id "MSTRG.74451.1";
7	StringTie	exon	12736963	12737966	1000	-	.	gene_id "MSTRG.74451"; transcript_id "MSTRG.74451.1"; exon_number "1";
7	StringTie	transcript	12738033	12738996	1000	+	.	gene_id "MSTRG.74452"; transcript_id "MSTRG.74452.1";
7	StringTie	exon	12738033	12738996	1000	+	.	gene_id "MSTRG.74452"; transcript_id "MSTRG.74452.1"; exon_number "1";
7	StringTie	transcript	12743062	12743749	1000	-	.	gene_id "MSTRG.74453"; transcript_id "MSTRG.74453.1";
7	StringTie	exon	12743062	12743749	1000	-	.	gene_id "MSTRG.74453"; transcript_id "MSTRG.74453.1"; exon_number "1";
7	StringTie	transcript	12744603	12745029	1000	-	.	gene_id "MSTRG.74454"; transcript_id "MSTRG.74454.1";
7	StringTie	exon	12744603	12745029	1000	-	.	gene_id "MSTRG.74454"; transcript_id "MSTRG.74454.1"; exon_number "1";
7	StringTie	transcript	12745332	12745845	1000	+	.	gene_id "MSTRG.74455"; transcript_id "MSTRG.74455.1";
7	StringTie	exon	12745332	12745845	1000	+	.	gene_id "MSTRG.74455"; transcript_id "MSTRG.74455.1"; exon_number "1";
7	StringTie	transcript	12749004	12752711	1000	+	.	gene_id "MSTRG.74457"; transcript_id "MSTRG.74457.1";
7	StringTie	exon	12749004	12749193	1000	+	.	gene_id "MSTRG.74457"; transcript_id "MSTRG.74457.1"; exon_number "1";
7	StringTie	exon	12749697	12749924	1000	+	.	gene_id "MSTRG.74457"; transcript_id "MSTRG.74457.1"; exon_number "2";
7	StringTie	exon	12750861	12750911	1000	+	.	gene_id "MSTRG.74457"; transcript_id "MSTRG.74457.1"; exon_number "3";
7	StringTie	exon	12751010	12751142	1000	+	.	gene_id "MSTRG.74457"; transcript_id "MSTRG.74457.1"; exon_number "4";
7	StringTie	exon	12751240	12751307	1000	+	.	gene_id "MSTRG.74457"; transcript_id "MSTRG.74457.1"; exon_number "5";
7	StringTie	exon	12751792	12751854	1000	+	.	gene_id "MSTRG.74457"; transcript_id "MSTRG.74457.1"; exon_number "6";
7	StringTie	exon	12752163	12752243	1000	+	.	gene_id "MSTRG.74457"; transcript_id "MSTRG.74457.1"; exon_number "7";
7	StringTie	exon	12752345	12752505	1000	+	.	gene_id "MSTRG.74457"; transcript_id "MSTRG.74457.1"; exon_number "8";
7	StringTie	exon	12752592	12752711	1000	+	.	gene_id "MSTRG.74457"; transcript_id "MSTRG.74457.1"; exon_number "9";
7	StringTie	transcript	12749004	12752505	1000	+	.	gene_id "MSTRG.74457"; transcript_id "MSTRG.74457.2";
7	StringTie	exon	12749004	12749193	1000	+	.	gene_id "MSTRG.74457"; transcript_id "MSTRG.74457.2"; exon_number "1";
7	StringTie	exon	12749697	12749782	1000	+	.	gene_id "MSTRG.74457"; transcript_id "MSTRG.74457.2"; exon_number "2";
7	StringTie	exon	12749852	12749924	1000	+	.	gene_id "MSTRG.74457"; transcript_id "MSTRG.74457.2"; exon_number "3";
7	StringTie	exon	12750861	12750911	1000	+	.	gene_id "MSTRG.74457"; transcript_id "MSTRG.74457.2"; exon_number "4";
7	StringTie	exon	12751010	12751142	1000	+	.	gene_id "MSTRG.74457"; transcript_id "MSTRG.74457.2"; exon_number "5";
7	StringTie	exon	12751240	12751307	1000	+	.	gene_id "MSTRG.74457"; transcript_id "MSTRG.74457.2"; exon_number "6";
7	StringTie	exon	12751792	12751854	1000	+	.	gene_id "MSTRG.74457"; transcript_id "MSTRG.74457.2"; exon_number "7";
7	StringTie	exon	12752163	12752243	1000	+	.	gene_id "MSTRG.74457"; transcript_id "MSTRG.74457.2"; exon_number "8";
7	StringTie	exon	12752345	12752505	1000	+	.	gene_id "MSTRG.74457"; transcript_id "MSTRG.74457.2"; exon_number "9";
7	StringTie	transcript	12749014	12752711	1000	+	.	gene_id "MSTRG.74457"; transcript_id "MSTRG.74457.3";
7	StringTie	exon	12749014	12749193	1000	+	.	gene_id "MSTRG.74457"; transcript_id "MSTRG.74457.3"; exon_number "1";
7	StringTie	exon	12749697	12749782	1000	+	.	gene_id "MSTRG.74457"; transcript_id "MSTRG.74457.3"; exon_number "2";
7	StringTie	exon	12749852	12749924	1000	+	.	gene_id "MSTRG.74457"; transcript_id "MSTRG.74457.3"; exon_number "3";
7	StringTie	exon	12750861	12750911	1000	+	.	gene_id "MSTRG.74457"; transcript_id "MSTRG.74457.3"; exon_number "4";
7	StringTie	exon	12751010	12751142	1000	+	.	gene_id "MSTRG.74457"; transcript_id "MSTRG.74457.3"; exon_number "5";
7	StringTie	exon	12751218	12751307	1000	+	.	gene_id "MSTRG.74457"; transcript_id "MSTRG.74457.3"; exon_number "6";
7	StringTie	exon	12751792	12751854	1000	+	.	gene_id "MSTRG.74457"; transcript_id "MSTRG.74457.3"; exon_number "7";
7	StringTie	exon	12752163	12752243	1000	+	.	gene_id "MSTRG.74457"; transcript_id "MSTRG.74457.3"; exon_number "8";
7	StringTie	exon	12752471	12752505	1000	+	.	gene_id "MSTRG.74457"; transcript_id "MSTRG.74457.3"; exon_number "9";
7	StringTie	exon	12752592	12752711	1000	+	.	gene_id "MSTRG.74457"; transcript_id "MSTRG.74457.3"; exon_number "10";
7	StringTie	transcript	12749019	12752243	1000	+	.	gene_id "MSTRG.74457"; transcript_id "MSTRG.74457.4";
7	StringTie	exon	12749019	12749193	1000	+	.	gene_id "MSTRG.74457"; transcript_id "MSTRG.74457.4"; exon_number "1";
7	StringTie	exon	12749697	12749924	1000	+	.	gene_id "MSTRG.74457"; transcript_id "MSTRG.74457.4"; exon_number "2";
7	StringTie	exon	12750861	12750911	1000	+	.	gene_id "MSTRG.74457"; transcript_id "MSTRG.74457.4"; exon_number "3";
7	StringTie	exon	12751010	12751142	1000	+	.	gene_id "MSTRG.74457"; transcript_id "MSTRG.74457.4"; exon_number "4";
7	StringTie	exon	12751240	12751307	1000	+	.	gene_id "MSTRG.74457"; transcript_id "MSTRG.74457.4"; exon_number "5";
7	StringTie	exon	12752163	12752243	1000	+	.	gene_id "MSTRG.74457"; transcript_id "MSTRG.74457.4"; exon_number "6";
7	StringTie	transcript	12749027	12752243	1000	+	.	gene_id "MSTRG.74457"; transcript_id "MSTRG.74457.5";
7	StringTie	exon	12749027	12749193	1000	+	.	gene_id "MSTRG.74457"; transcript_id "MSTRG.74457.5"; exon_number "1";
7	StringTie	exon	12749697	12749782	1000	+	.	gene_id "MSTRG.74457"; transcript_id "MSTRG.74457.5"; exon_number "2";
7	StringTie	exon	12749852	12749931	1000	+	.	gene_id "MSTRG.74457"; transcript_id "MSTRG.74457.5"; exon_number "3";
7	StringTie	exon	12750861	12750911	1000	+	.	gene_id "MSTRG.74457"; transcript_id "MSTRG.74457.5"; exon_number "4";
7	StringTie	exon	12751010	12751142	1000	+	.	gene_id "MSTRG.74457"; transcript_id "MSTRG.74457.5"; exon_number "5";
7	StringTie	exon	12751240	12751307	1000	+	.	gene_id "MSTRG.74457"; transcript_id "MSTRG.74457.5"; exon_number "6";
7	StringTie	exon	12751792	12751854	1000	+	.	gene_id "MSTRG.74457"; transcript_id "MSTRG.74457.5"; exon_number "7";
7	StringTie	exon	12752163	12752243	1000	+	.	gene_id "MSTRG.74457"; transcript_id "MSTRG.74457.5"; exon_number "8";
7	StringTie	transcript	12749029	12750171	1000	+	.	gene_id "MSTRG.74457"; transcript_id "MSTRG.74457.6";
7	StringTie	exon	12749029	12749193	1000	+	.	gene_id "MSTRG.74457"; transcript_id "MSTRG.74457.6"; exon_number "1";
7	StringTie	exon	12749852	12750171	1000	+	.	gene_id "MSTRG.74457"; transcript_id "MSTRG.74457.6"; exon_number "2";
7	StringTie	transcript	12749033	12751307	1000	+	.	gene_id "MSTRG.74457"; transcript_id "MSTRG.74457.7";
7	StringTie	exon	12749033	12749193	1000	+	.	gene_id "MSTRG.74457"; transcript_id "MSTRG.74457.7"; exon_number "1";
7	StringTie	exon	12749697	12749782	1000	+	.	gene_id "MSTRG.74457"; transcript_id "MSTRG.74457.7"; exon_number "2";
7	StringTie	exon	12750861	12750911	1000	+	.	gene_id "MSTRG.74457"; transcript_id "MSTRG.74457.7"; exon_number "3";
7	StringTie	exon	12751010	12751142	1000	+	.	gene_id "MSTRG.74457"; transcript_id "MSTRG.74457.7"; exon_number "4";
7	StringTie	exon	12751218	12751307	1000	+	.	gene_id "MSTRG.74457"; transcript_id "MSTRG.74457.7"; exon_number "5";
7	StringTie	transcript	12754248	12758556	1000	+	.	gene_id "MSTRG.74459"; transcript_id "MSTRG.74459.1";
7	StringTie	exon	12754248	12754398	1000	+	.	gene_id "MSTRG.74459"; transcript_id "MSTRG.74459.1"; exon_number "1";
7	StringTie	exon	12754508	12754595	1000	+	.	gene_id "MSTRG.74459"; transcript_id "MSTRG.74459.1"; exon_number "2";
7	StringTie	exon	12754984	12755053	1000	+	.	gene_id "MSTRG.74459"; transcript_id "MSTRG.74459.1"; exon_number "3";
7	StringTie	exon	12756194	12756331	1000	+	.	gene_id "MSTRG.74459"; transcript_id "MSTRG.74459.1"; exon_number "4";
7	StringTie	exon	12756423	12756510	1000	+	.	gene_id "MSTRG.74459"; transcript_id "MSTRG.74459.1"; exon_number "5";
7	StringTie	exon	12756717	12756751	1000	+	.	gene_id "MSTRG.74459"; transcript_id "MSTRG.74459.1"; exon_number "6";
7	StringTie	exon	12758336	12758418	1000	+	.	gene_id "MSTRG.74459"; transcript_id "MSTRG.74459.1"; exon_number "7";
7	StringTie	exon	12758505	12758556	1000	+	.	gene_id "MSTRG.74459"; transcript_id "MSTRG.74459.1"; exon_number "8";
7	StringTie	transcript	12754255	12758556	1000	+	.	gene_id "MSTRG.74459"; transcript_id "MSTRG.74459.2";
7	StringTie	exon	12754255	12754398	1000	+	.	gene_id "MSTRG.74459"; transcript_id "MSTRG.74459.2"; exon_number "1";
7	StringTie	exon	12754508	12754595	1000	+	.	gene_id "MSTRG.74459"; transcript_id "MSTRG.74459.2"; exon_number "2";
7	StringTie	exon	12754984	12755053	1000	+	.	gene_id "MSTRG.74459"; transcript_id "MSTRG.74459.2"; exon_number "3";
7	StringTie	exon	12756194	12756331	1000	+	.	gene_id "MSTRG.74459"; transcript_id "MSTRG.74459.2"; exon_number "4";
7	StringTie	exon	12756423	12756510	1000	+	.	gene_id "MSTRG.74459"; transcript_id "MSTRG.74459.2"; exon_number "5";
7	StringTie	exon	12756717	12756751	1000	+	.	gene_id "MSTRG.74459"; transcript_id "MSTRG.74459.2"; exon_number "6";
7	StringTie	exon	12758336	12758418	1000	+	.	gene_id "MSTRG.74459"; transcript_id "MSTRG.74459.2"; exon_number "7";
7	StringTie	exon	12758502	12758556	1000	+	.	gene_id "MSTRG.74459"; transcript_id "MSTRG.74459.2"; exon_number "8";
7	StringTie	transcript	12764806	12767773	1000	-	.	gene_id "MSTRG.74462"; transcript_id "MSTRG.74462.1";
7	StringTie	exon	12764806	12765003	1000	-	.	gene_id "MSTRG.74462"; transcript_id "MSTRG.74462.1"; exon_number "1";
7	StringTie	exon	12766444	12766538	1000	-	.	gene_id "MSTRG.74462"; transcript_id "MSTRG.74462.1"; exon_number "2";
7	StringTie	exon	12766703	12766955	1000	-	.	gene_id "MSTRG.74462"; transcript_id "MSTRG.74462.1"; exon_number "3";
7	StringTie	exon	12767633	12767773	1000	-	.	gene_id "MSTRG.74462"; transcript_id "MSTRG.74462.1"; exon_number "4";
7	StringTie	transcript	12764945	12767773	1000	-	.	gene_id "MSTRG.74462"; transcript_id "MSTRG.74462.2";
7	StringTie	exon	12764945	12765003	1000	-	.	gene_id "MSTRG.74462"; transcript_id "MSTRG.74462.2"; exon_number "1";
7	StringTie	exon	12766479	12766538	1000	-	.	gene_id "MSTRG.74462"; transcript_id "MSTRG.74462.2"; exon_number "2";
7	StringTie	exon	12766703	12766955	1000	-	.	gene_id "MSTRG.74462"; transcript_id "MSTRG.74462.2"; exon_number "3";
7	StringTie	exon	12767633	12767773	1000	-	.	gene_id "MSTRG.74462"; transcript_id "MSTRG.74462.2"; exon_number "4";
7	StringTie	transcript	12764952	12767773	1000	-	.	gene_id "MSTRG.74462"; transcript_id "MSTRG.74462.3";
7	StringTie	exon	12764952	12765003	1000	-	.	gene_id "MSTRG.74462"; transcript_id "MSTRG.74462.3"; exon_number "1";
7	StringTie	exon	12766686	12766955	1000	-	.	gene_id "MSTRG.74462"; transcript_id "MSTRG.74462.3"; exon_number "2";
7	StringTie	exon	12767633	12767773	1000	-	.	gene_id "MSTRG.74462"; transcript_id "MSTRG.74462.3"; exon_number "3";
7	StringTie	transcript	12766894	12767773	1000	-	.	gene_id "MSTRG.74462"; transcript_id "MSTRG.74462.4";
7	StringTie	exon	12766894	12766955	1000	-	.	gene_id "MSTRG.74462"; transcript_id "MSTRG.74462.4"; exon_number "1";
7	StringTie	exon	12767587	12767773	1000	-	.	gene_id "MSTRG.74462"; transcript_id "MSTRG.74462.4"; exon_number "2";
7	StringTie	transcript	12771259	12779223	1000	-	.	gene_id "MSTRG.74463"; transcript_id "MSTRG.74463.1";
7	StringTie	exon	12771259	12771459	1000	-	.	gene_id "MSTRG.74463"; transcript_id "MSTRG.74463.1"; exon_number "1";
7	StringTie	exon	12771858	12772055	1000	-	.	gene_id "MSTRG.74463"; transcript_id "MSTRG.74463.1"; exon_number "2";
7	StringTie	exon	12772150	12772257	1000	-	.	gene_id "MSTRG.74463"; transcript_id "MSTRG.74463.1"; exon_number "3";
7	StringTie	exon	12774006	12774156	1000	-	.	gene_id "MSTRG.74463"; transcript_id "MSTRG.74463.1"; exon_number "4";
7	StringTie	exon	12774244	12774392	1000	-	.	gene_id "MSTRG.74463"; transcript_id "MSTRG.74463.1"; exon_number "5";
7	StringTie	exon	12778028	12778175	1000	-	.	gene_id "MSTRG.74463"; transcript_id "MSTRG.74463.1"; exon_number "6";
7	StringTie	exon	12779035	12779223	1000	-	.	gene_id "MSTRG.74463"; transcript_id "MSTRG.74463.1"; exon_number "7";
7	StringTie	transcript	12771895	12779223	1000	-	.	gene_id "MSTRG.74463"; transcript_id "MSTRG.74463.3";
7	StringTie	exon	12771895	12772055	1000	-	.	gene_id "MSTRG.74463"; transcript_id "MSTRG.74463.3"; exon_number "1";
7	StringTie	exon	12772150	12772257	1000	-	.	gene_id "MSTRG.74463"; transcript_id "MSTRG.74463.3"; exon_number "2";
7	StringTie	exon	12778028	12778175	1000	-	.	gene_id "MSTRG.74463"; transcript_id "MSTRG.74463.3"; exon_number "3";
7	StringTie	exon	12779035	12779223	1000	-	.	gene_id "MSTRG.74463"; transcript_id "MSTRG.74463.3"; exon_number "4";
7	StringTie	transcript	12772009	12778585	1000	-	.	gene_id "MSTRG.74463"; transcript_id "MSTRG.74463.4";
7	StringTie	exon	12772009	12772055	1000	-	.	gene_id "MSTRG.74463"; transcript_id "MSTRG.74463.4"; exon_number "1";
7	StringTie	exon	12772150	12772257	1000	-	.	gene_id "MSTRG.74463"; transcript_id "MSTRG.74463.4"; exon_number "2";
7	StringTie	exon	12774006	12774156	1000	-	.	gene_id "MSTRG.74463"; transcript_id "MSTRG.74463.4"; exon_number "3";
7	StringTie	exon	12774244	12774392	1000	-	.	gene_id "MSTRG.74463"; transcript_id "MSTRG.74463.4"; exon_number "4";
7	StringTie	exon	12778028	12778175	1000	-	.	gene_id "MSTRG.74463"; transcript_id "MSTRG.74463.4"; exon_number "5";
7	StringTie	exon	12778537	12778585	1000	-	.	gene_id "MSTRG.74463"; transcript_id "MSTRG.74463.4"; exon_number "6";
7	StringTie	transcript	12774006	12779223	1000	-	.	gene_id "MSTRG.74463"; transcript_id "MSTRG.74463.5";
7	StringTie	exon	12774006	12774156	1000	-	.	gene_id "MSTRG.74463"; transcript_id "MSTRG.74463.5"; exon_number "1";
7	StringTie	exon	12774244	12774389	1000	-	.	gene_id "MSTRG.74463"; transcript_id "MSTRG.74463.5"; exon_number "2";
7	StringTie	exon	12778028	12778175	1000	-	.	gene_id "MSTRG.74463"; transcript_id "MSTRG.74463.5"; exon_number "3";
7	StringTie	exon	12779035	12779223	1000	-	.	gene_id "MSTRG.74463"; transcript_id "MSTRG.74463.5"; exon_number "4";
7	StringTie	transcript	12779508	12784165	1000	+	.	gene_id "MSTRG.74464"; transcript_id "MSTRG.74464.1";
7	StringTie	exon	12779508	12779687	1000	+	.	gene_id "MSTRG.74464"; transcript_id "MSTRG.74464.1"; exon_number "1";
7	StringTie	exon	12783386	12783463	1000	+	.	gene_id "MSTRG.74464"; transcript_id "MSTRG.74464.1"; exon_number "2";
7	StringTie	exon	12783750	12784165	1000	+	.	gene_id "MSTRG.74464"; transcript_id "MSTRG.74464.1"; exon_number "3";
7	StringTie	transcript	12779508	12784165	1000	+	.	gene_id "MSTRG.74464"; transcript_id "MSTRG.74464.2";
7	StringTie	exon	12779508	12779687	1000	+	.	gene_id "MSTRG.74464"; transcript_id "MSTRG.74464.2"; exon_number "1";
7	StringTie	exon	12783249	12783463	1000	+	.	gene_id "MSTRG.74464"; transcript_id "MSTRG.74464.2"; exon_number "2";
7	StringTie	exon	12783750	12784165	1000	+	.	gene_id "MSTRG.74464"; transcript_id "MSTRG.74464.2"; exon_number "3";
7	StringTie	transcript	12779528	12784165	1000	+	.	gene_id "MSTRG.74464"; transcript_id "MSTRG.74464.3";
7	StringTie	exon	12779528	12779687	1000	+	.	gene_id "MSTRG.74464"; transcript_id "MSTRG.74464.3"; exon_number "1";
7	StringTie	exon	12781333	12781492	1000	+	.	gene_id "MSTRG.74464"; transcript_id "MSTRG.74464.3"; exon_number "2";
7	StringTie	exon	12783386	12783463	1000	+	.	gene_id "MSTRG.74464"; transcript_id "MSTRG.74464.3"; exon_number "3";
7	StringTie	exon	12783750	12784165	1000	+	.	gene_id "MSTRG.74464"; transcript_id "MSTRG.74464.3"; exon_number "4";
7	StringTie	transcript	12779528	12784165	1000	+	.	gene_id "MSTRG.74464"; transcript_id "MSTRG.74464.4";
7	StringTie	exon	12779528	12779687	1000	+	.	gene_id "MSTRG.74464"; transcript_id "MSTRG.74464.4"; exon_number "1";
7	StringTie	exon	12783366	12783463	1000	+	.	gene_id "MSTRG.74464"; transcript_id "MSTRG.74464.4"; exon_number "2";
7	StringTie	exon	12783750	12784165	1000	+	.	gene_id "MSTRG.74464"; transcript_id "MSTRG.74464.4"; exon_number "3";
7	StringTie	transcript	12781002	12785252	1000	+	.	gene_id "MSTRG.74464"; transcript_id "MSTRG.74464.5";
7	StringTie	exon	12781002	12781492	1000	+	.	gene_id "MSTRG.74464"; transcript_id "MSTRG.74464.5"; exon_number "1";
7	StringTie	exon	12783386	12783463	1000	+	.	gene_id "MSTRG.74464"; transcript_id "MSTRG.74464.5"; exon_number "2";
7	StringTie	exon	12784860	12785252	1000	+	.	gene_id "MSTRG.74464"; transcript_id "MSTRG.74464.5"; exon_number "3";
7	StringTie	transcript	12781043	12784165	1000	+	.	gene_id "MSTRG.74464"; transcript_id "MSTRG.74464.6";
7	StringTie	exon	12781043	12781492	1000	+	.	gene_id "MSTRG.74464"; transcript_id "MSTRG.74464.6"; exon_number "1";
7	StringTie	exon	12783366	12783463	1000	+	.	gene_id "MSTRG.74464"; transcript_id "MSTRG.74464.6"; exon_number "2";
7	StringTie	exon	12783750	12784165	1000	+	.	gene_id "MSTRG.74464"; transcript_id "MSTRG.74464.6"; exon_number "3";
7	StringTie	transcript	12787518	12795138	1000	+	.	gene_id "MSTRG.74466"; transcript_id "MSTRG.74466.1";
7	StringTie	exon	12787518	12787726	1000	+	.	gene_id "MSTRG.74466"; transcript_id "MSTRG.74466.1"; exon_number "1";
7	StringTie	exon	12788992	12789035	1000	+	.	gene_id "MSTRG.74466"; transcript_id "MSTRG.74466.1"; exon_number "2";
7	StringTie	exon	12790329	12790440	1000	+	.	gene_id "MSTRG.74466"; transcript_id "MSTRG.74466.1"; exon_number "3";
7	StringTie	exon	12791337	12791412	1000	+	.	gene_id "MSTRG.74466"; transcript_id "MSTRG.74466.1"; exon_number "4";
7	StringTie	exon	12791495	12791644	1000	+	.	gene_id "MSTRG.74466"; transcript_id "MSTRG.74466.1"; exon_number "5";
7	StringTie	exon	12794449	12794555	1000	+	.	gene_id "MSTRG.74466"; transcript_id "MSTRG.74466.1"; exon_number "6";
7	StringTie	exon	12794644	12794777	1000	+	.	gene_id "MSTRG.74466"; transcript_id "MSTRG.74466.1"; exon_number "7";
7	StringTie	exon	12794862	12794943	1000	+	.	gene_id "MSTRG.74466"; transcript_id "MSTRG.74466.1"; exon_number "8";
7	StringTie	exon	12795016	12795138	1000	+	.	gene_id "MSTRG.74466"; transcript_id "MSTRG.74466.1"; exon_number "9";
7	StringTie	transcript	12787522	12794943	1000	+	.	gene_id "MSTRG.74466"; transcript_id "MSTRG.74466.2";
7	StringTie	exon	12787522	12787726	1000	+	.	gene_id "MSTRG.74466"; transcript_id "MSTRG.74466.2"; exon_number "1";
7	StringTie	exon	12788992	12789035	1000	+	.	gene_id "MSTRG.74466"; transcript_id "MSTRG.74466.2"; exon_number "2";
7	StringTie	exon	12790329	12790440	1000	+	.	gene_id "MSTRG.74466"; transcript_id "MSTRG.74466.2"; exon_number "3";
7	StringTie	exon	12791337	12791412	1000	+	.	gene_id "MSTRG.74466"; transcript_id "MSTRG.74466.2"; exon_number "4";
7	StringTie	exon	12791495	12791644	1000	+	.	gene_id "MSTRG.74466"; transcript_id "MSTRG.74466.2"; exon_number "5";
7	StringTie	exon	12794478	12794555	1000	+	.	gene_id "MSTRG.74466"; transcript_id "MSTRG.74466.2"; exon_number "6";
7	StringTie	exon	12794644	12794777	1000	+	.	gene_id "MSTRG.74466"; transcript_id "MSTRG.74466.2"; exon_number "7";
7	StringTie	exon	12794862	12794943	1000	+	.	gene_id "MSTRG.74466"; transcript_id "MSTRG.74466.2"; exon_number "8";
7	StringTie	transcript	12787528	12794777	1000	+	.	gene_id "MSTRG.74466"; transcript_id "MSTRG.74466.3";
7	StringTie	exon	12787528	12787618	1000	+	.	gene_id "MSTRG.74466"; transcript_id "MSTRG.74466.3"; exon_number "1";
7	StringTie	exon	12788992	12789035	1000	+	.	gene_id "MSTRG.74466"; transcript_id "MSTRG.74466.3"; exon_number "2";
7	StringTie	exon	12790329	12790440	1000	+	.	gene_id "MSTRG.74466"; transcript_id "MSTRG.74466.3"; exon_number "3";
7	StringTie	exon	12791337	12791412	1000	+	.	gene_id "MSTRG.74466"; transcript_id "MSTRG.74466.3"; exon_number "4";
7	StringTie	exon	12791495	12791644	1000	+	.	gene_id "MSTRG.74466"; transcript_id "MSTRG.74466.3"; exon_number "5";
7	StringTie	exon	12794449	12794777	1000	+	.	gene_id "MSTRG.74466"; transcript_id "MSTRG.74466.3"; exon_number "6";
7	StringTie	transcript	12787528	12794777	1000	+	.	gene_id "MSTRG.74466"; transcript_id "MSTRG.74466.4";
7	StringTie	exon	12787528	12787618	1000	+	.	gene_id "MSTRG.74466"; transcript_id "MSTRG.74466.4"; exon_number "1";
7	StringTie	exon	12788992	12789035	1000	+	.	gene_id "MSTRG.74466"; transcript_id "MSTRG.74466.4"; exon_number "2";
7	StringTie	exon	12790329	12790440	1000	+	.	gene_id "MSTRG.74466"; transcript_id "MSTRG.74466.4"; exon_number "3";
7	StringTie	exon	12791337	12791412	1000	+	.	gene_id "MSTRG.74466"; transcript_id "MSTRG.74466.4"; exon_number "4";
7	StringTie	exon	12791495	12791644	1000	+	.	gene_id "MSTRG.74466"; transcript_id "MSTRG.74466.4"; exon_number "5";
7	StringTie	exon	12794449	12794555	1000	+	.	gene_id "MSTRG.74466"; transcript_id "MSTRG.74466.4"; exon_number "6";
7	StringTie	exon	12794644	12794777	1000	+	.	gene_id "MSTRG.74466"; transcript_id "MSTRG.74466.4"; exon_number "7";
7	StringTie	transcript	12787533	12794777	1000	+	.	gene_id "MSTRG.74466"; transcript_id "MSTRG.74466.5";
7	StringTie	exon	12787533	12787726	1000	+	.	gene_id "MSTRG.74466"; transcript_id "MSTRG.74466.5"; exon_number "1";
7	StringTie	exon	12788986	12789035	1000	+	.	gene_id "MSTRG.74466"; transcript_id "MSTRG.74466.5"; exon_number "2";
7	StringTie	exon	12790329	12790440	1000	+	.	gene_id "MSTRG.74466"; transcript_id "MSTRG.74466.5"; exon_number "3";
7	StringTie	exon	12791337	12791412	1000	+	.	gene_id "MSTRG.74466"; transcript_id "MSTRG.74466.5"; exon_number "4";
7	StringTie	exon	12791495	12791644	1000	+	.	gene_id "MSTRG.74466"; transcript_id "MSTRG.74466.5"; exon_number "5";
7	StringTie	exon	12794449	12794555	1000	+	.	gene_id "MSTRG.74466"; transcript_id "MSTRG.74466.5"; exon_number "6";
7	StringTie	exon	12794644	12794777	1000	+	.	gene_id "MSTRG.74466"; transcript_id "MSTRG.74466.5"; exon_number "7";
7	StringTie	transcript	12787548	12794777	1000	+	.	gene_id "MSTRG.74466"; transcript_id "MSTRG.74466.6";
7	StringTie	exon	12787548	12787726	1000	+	.	gene_id "MSTRG.74466"; transcript_id "MSTRG.74466.6"; exon_number "1";
7	StringTie	exon	12790329	12790440	1000	+	.	gene_id "MSTRG.74466"; transcript_id "MSTRG.74466.6"; exon_number "2";
7	StringTie	exon	12791337	12791412	1000	+	.	gene_id "MSTRG.74466"; transcript_id "MSTRG.74466.6"; exon_number "3";
7	StringTie	exon	12791495	12791644	1000	+	.	gene_id "MSTRG.74466"; transcript_id "MSTRG.74466.6"; exon_number "4";
7	StringTie	exon	12794449	12794555	1000	+	.	gene_id "MSTRG.74466"; transcript_id "MSTRG.74466.6"; exon_number "5";
7	StringTie	exon	12794644	12794777	1000	+	.	gene_id "MSTRG.74466"; transcript_id "MSTRG.74466.6"; exon_number "6";
7	StringTie	transcript	12788802	12794779	1000	+	.	gene_id "MSTRG.74466"; transcript_id "MSTRG.74466.7";
7	StringTie	exon	12788802	12789035	1000	+	.	gene_id "MSTRG.74466"; transcript_id "MSTRG.74466.7"; exon_number "1";
7	StringTie	exon	12794449	12794555	1000	+	.	gene_id "MSTRG.74466"; transcript_id "MSTRG.74466.7"; exon_number "2";
7	StringTie	exon	12794644	12794779	1000	+	.	gene_id "MSTRG.74466"; transcript_id "MSTRG.74466.7"; exon_number "3";
7	StringTie	transcript	12788849	12794777	1000	+	.	gene_id "MSTRG.74466"; transcript_id "MSTRG.74466.8";
7	StringTie	exon	12788849	12789035	1000	+	.	gene_id "MSTRG.74466"; transcript_id "MSTRG.74466.8"; exon_number "1";
7	StringTie	exon	12790329	12790440	1000	+	.	gene_id "MSTRG.74466"; transcript_id "MSTRG.74466.8"; exon_number "2";
7	StringTie	exon	12791334	12791412	1000	+	.	gene_id "MSTRG.74466"; transcript_id "MSTRG.74466.8"; exon_number "3";
7	StringTie	exon	12791495	12791644	1000	+	.	gene_id "MSTRG.74466"; transcript_id "MSTRG.74466.8"; exon_number "4";
7	StringTie	exon	12794449	12794555	1000	+	.	gene_id "MSTRG.74466"; transcript_id "MSTRG.74466.8"; exon_number "5";
7	StringTie	exon	12794644	12794777	1000	+	.	gene_id "MSTRG.74466"; transcript_id "MSTRG.74466.8"; exon_number "6";
7	StringTie	transcript	12805237	12805845	1000	+	.	gene_id "MSTRG.74470"; transcript_id "MSTRG.74470.1";
7	StringTie	exon	12805237	12805845	1000	+	.	gene_id "MSTRG.74470"; transcript_id "MSTRG.74470.1"; exon_number "1";
7	StringTie	transcript	12806466	12806929	1000	-	.	gene_id "MSTRG.74471"; transcript_id "MSTRG.74471.1";
7	StringTie	exon	12806466	12806929	1000	-	.	gene_id "MSTRG.74471"; transcript_id "MSTRG.74471.1"; exon_number "1";
7	StringTie	transcript	12806937	12810380	1000	+	.	gene_id "MSTRG.74472"; transcript_id "MSTRG.74472.1";
7	StringTie	exon	12806937	12807441	1000	+	.	gene_id "MSTRG.74472"; transcript_id "MSTRG.74472.1"; exon_number "1";
7	StringTie	exon	12808562	12808701	1000	+	.	gene_id "MSTRG.74472"; transcript_id "MSTRG.74472.1"; exon_number "2";
7	StringTie	exon	12808780	12808908	1000	+	.	gene_id "MSTRG.74472"; transcript_id "MSTRG.74472.1"; exon_number "3";
7	StringTie	exon	12810091	12810203	1000	+	.	gene_id "MSTRG.74472"; transcript_id "MSTRG.74472.1"; exon_number "4";
7	StringTie	exon	12810289	12810380	1000	+	.	gene_id "MSTRG.74472"; transcript_id "MSTRG.74472.1"; exon_number "5";
7	StringTie	transcript	12816247	12820016	1000	+	.	gene_id "MSTRG.74474"; transcript_id "MSTRG.74474.1";
7	StringTie	exon	12816247	12816657	1000	+	.	gene_id "MSTRG.74474"; transcript_id "MSTRG.74474.1"; exon_number "1";
7	StringTie	exon	12817233	12817397	1000	+	.	gene_id "MSTRG.74474"; transcript_id "MSTRG.74474.1"; exon_number "2";
7	StringTie	exon	12817589	12817710	1000	+	.	gene_id "MSTRG.74474"; transcript_id "MSTRG.74474.1"; exon_number "3";
7	StringTie	exon	12817798	12817894	1000	+	.	gene_id "MSTRG.74474"; transcript_id "MSTRG.74474.1"; exon_number "4";
7	StringTie	exon	12817974	12818060	1000	+	.	gene_id "MSTRG.74474"; transcript_id "MSTRG.74474.1"; exon_number "5";
7	StringTie	exon	12818490	12818595	1000	+	.	gene_id "MSTRG.74474"; transcript_id "MSTRG.74474.1"; exon_number "6";
7	StringTie	exon	12818676	12818779	1000	+	.	gene_id "MSTRG.74474"; transcript_id "MSTRG.74474.1"; exon_number "7";
7	StringTie	exon	12819617	12819742	1000	+	.	gene_id "MSTRG.74474"; transcript_id "MSTRG.74474.1"; exon_number "8";
7	StringTie	exon	12819827	12820016	1000	+	.	gene_id "MSTRG.74474"; transcript_id "MSTRG.74474.1"; exon_number "9";
7	StringTie	transcript	12816247	12818060	1000	+	.	gene_id "MSTRG.74474"; transcript_id "MSTRG.74474.2";
7	StringTie	exon	12816247	12816657	1000	+	.	gene_id "MSTRG.74474"; transcript_id "MSTRG.74474.2"; exon_number "1";
7	StringTie	exon	12817233	12817397	1000	+	.	gene_id "MSTRG.74474"; transcript_id "MSTRG.74474.2"; exon_number "2";
7	StringTie	exon	12817798	12817894	1000	+	.	gene_id "MSTRG.74474"; transcript_id "MSTRG.74474.2"; exon_number "3";
7	StringTie	exon	12817974	12818060	1000	+	.	gene_id "MSTRG.74474"; transcript_id "MSTRG.74474.2"; exon_number "4";
7	StringTie	transcript	12816247	12818060	1000	+	.	gene_id "MSTRG.74474"; transcript_id "MSTRG.74474.3";
7	StringTie	exon	12816247	12816657	1000	+	.	gene_id "MSTRG.74474"; transcript_id "MSTRG.74474.3"; exon_number "1";
7	StringTie	exon	12817237	12817397	1000	+	.	gene_id "MSTRG.74474"; transcript_id "MSTRG.74474.3"; exon_number "2";
7	StringTie	exon	12817589	12817710	1000	+	.	gene_id "MSTRG.74474"; transcript_id "MSTRG.74474.3"; exon_number "3";
7	StringTie	exon	12817798	12817894	1000	+	.	gene_id "MSTRG.74474"; transcript_id "MSTRG.74474.3"; exon_number "4";
7	StringTie	exon	12817974	12818060	1000	+	.	gene_id "MSTRG.74474"; transcript_id "MSTRG.74474.3"; exon_number "5";
7	StringTie	transcript	12816247	12818060	1000	+	.	gene_id "MSTRG.74474"; transcript_id "MSTRG.74474.4";
7	StringTie	exon	12816247	12816657	1000	+	.	gene_id "MSTRG.74474"; transcript_id "MSTRG.74474.4"; exon_number "1";
7	StringTie	exon	12817233	12817362	1000	+	.	gene_id "MSTRG.74474"; transcript_id "MSTRG.74474.4"; exon_number "2";
7	StringTie	exon	12817589	12817710	1000	+	.	gene_id "MSTRG.74474"; transcript_id "MSTRG.74474.4"; exon_number "3";
7	StringTie	exon	12817798	12817894	1000	+	.	gene_id "MSTRG.74474"; transcript_id "MSTRG.74474.4"; exon_number "4";
7	StringTie	exon	12817974	12818060	1000	+	.	gene_id "MSTRG.74474"; transcript_id "MSTRG.74474.4"; exon_number "5";
7	StringTie	transcript	12816247	12817710	1000	+	.	gene_id "MSTRG.74474"; transcript_id "MSTRG.74474.5";
7	StringTie	exon	12816247	12816668	1000	+	.	gene_id "MSTRG.74474"; transcript_id "MSTRG.74474.5"; exon_number "1";
7	StringTie	exon	12817233	12817397	1000	+	.	gene_id "MSTRG.74474"; transcript_id "MSTRG.74474.5"; exon_number "2";
7	StringTie	exon	12817589	12817710	1000	+	.	gene_id "MSTRG.74474"; transcript_id "MSTRG.74474.5"; exon_number "3";
7	StringTie	transcript	12816291	12817894	1000	+	.	gene_id "MSTRG.74474"; transcript_id "MSTRG.74474.6";
7	StringTie	exon	12816291	12816657	1000	+	.	gene_id "MSTRG.74474"; transcript_id "MSTRG.74474.6"; exon_number "1";
7	StringTie	exon	12817237	12817397	1000	+	.	gene_id "MSTRG.74474"; transcript_id "MSTRG.74474.6"; exon_number "2";
7	StringTie	exon	12817798	12817894	1000	+	.	gene_id "MSTRG.74474"; transcript_id "MSTRG.74474.6"; exon_number "3";
7	StringTie	transcript	12816323	12817587	1000	+	.	gene_id "MSTRG.74474"; transcript_id "MSTRG.74474.7";
7	StringTie	exon	12816323	12816636	1000	+	.	gene_id "MSTRG.74474"; transcript_id "MSTRG.74474.7"; exon_number "1";
7	StringTie	exon	12817233	12817587	1000	+	.	gene_id "MSTRG.74474"; transcript_id "MSTRG.74474.7"; exon_number "2";
7	StringTie	transcript	12816867	12818060	1000	+	.	gene_id "MSTRG.74474"; transcript_id "MSTRG.74474.9";
7	StringTie	exon	12816867	12817108	1000	+	.	gene_id "MSTRG.74474"; transcript_id "MSTRG.74474.9"; exon_number "1";
7	StringTie	exon	12817233	12817362	1000	+	.	gene_id "MSTRG.74474"; transcript_id "MSTRG.74474.9"; exon_number "2";
7	StringTie	exon	12817589	12817710	1000	+	.	gene_id "MSTRG.74474"; transcript_id "MSTRG.74474.9"; exon_number "3";
7	StringTie	exon	12817798	12817894	1000	+	.	gene_id "MSTRG.74474"; transcript_id "MSTRG.74474.9"; exon_number "4";
7	StringTie	exon	12817974	12818060	1000	+	.	gene_id "MSTRG.74474"; transcript_id "MSTRG.74474.9"; exon_number "5";
7	StringTie	transcript	12816876	12818595	1000	+	.	gene_id "MSTRG.74474"; transcript_id "MSTRG.74474.10";
7	StringTie	exon	12816876	12817108	1000	+	.	gene_id "MSTRG.74474"; transcript_id "MSTRG.74474.10"; exon_number "1";
7	StringTie	exon	12817237	12817397	1000	+	.	gene_id "MSTRG.74474"; transcript_id "MSTRG.74474.10"; exon_number "2";
7	StringTie	exon	12817589	12817710	1000	+	.	gene_id "MSTRG.74474"; transcript_id "MSTRG.74474.10"; exon_number "3";
7	StringTie	exon	12817798	12817894	1000	+	.	gene_id "MSTRG.74474"; transcript_id "MSTRG.74474.10"; exon_number "4";
7	StringTie	exon	12817974	12818060	1000	+	.	gene_id "MSTRG.74474"; transcript_id "MSTRG.74474.10"; exon_number "5";
7	StringTie	exon	12818490	12818595	1000	+	.	gene_id "MSTRG.74474"; transcript_id "MSTRG.74474.10"; exon_number "6";
7	StringTie	transcript	12819617	12824393	1000	-	.	gene_id "MSTRG.74475"; transcript_id "MSTRG.74475.1";
7	StringTie	exon	12819617	12820236	1000	-	.	gene_id "MSTRG.74475"; transcript_id "MSTRG.74475.1"; exon_number "1";
7	StringTie	exon	12821220	12821334	1000	-	.	gene_id "MSTRG.74475"; transcript_id "MSTRG.74475.1"; exon_number "2";
7	StringTie	exon	12821419	12821527	1000	-	.	gene_id "MSTRG.74475"; transcript_id "MSTRG.74475.1"; exon_number "3";
7	StringTie	exon	12821622	12821689	1000	-	.	gene_id "MSTRG.74475"; transcript_id "MSTRG.74475.1"; exon_number "4";
7	StringTie	exon	12823027	12823153	1000	-	.	gene_id "MSTRG.74475"; transcript_id "MSTRG.74475.1"; exon_number "5";
7	StringTie	exon	12823236	12823284	1000	-	.	gene_id "MSTRG.74475"; transcript_id "MSTRG.74475.1"; exon_number "6";
7	StringTie	exon	12823548	12823653	1000	-	.	gene_id "MSTRG.74475"; transcript_id "MSTRG.74475.1"; exon_number "7";
7	StringTie	exon	12823738	12823858	1000	-	.	gene_id "MSTRG.74475"; transcript_id "MSTRG.74475.1"; exon_number "8";
7	StringTie	exon	12823938	12824393	1000	-	.	gene_id "MSTRG.74475"; transcript_id "MSTRG.74475.1"; exon_number "9";
7	StringTie	transcript	12820001	12824393	1000	-	.	gene_id "MSTRG.74475"; transcript_id "MSTRG.74475.2";
7	StringTie	exon	12820001	12820236	1000	-	.	gene_id "MSTRG.74475"; transcript_id "MSTRG.74475.2"; exon_number "1";
7	StringTie	exon	12821220	12821334	1000	-	.	gene_id "MSTRG.74475"; transcript_id "MSTRG.74475.2"; exon_number "2";
7	StringTie	exon	12823027	12823153	1000	-	.	gene_id "MSTRG.74475"; transcript_id "MSTRG.74475.2"; exon_number "3";
7	StringTie	exon	12823236	12823284	1000	-	.	gene_id "MSTRG.74475"; transcript_id "MSTRG.74475.2"; exon_number "4";
7	StringTie	exon	12823548	12823653	1000	-	.	gene_id "MSTRG.74475"; transcript_id "MSTRG.74475.2"; exon_number "5";
7	StringTie	exon	12823738	12824393	1000	-	.	gene_id "MSTRG.74475"; transcript_id "MSTRG.74475.2"; exon_number "6";
7	StringTie	transcript	12821220	12824393	1000	-	.	gene_id "MSTRG.74475"; transcript_id "MSTRG.74475.3";
7	StringTie	exon	12821220	12821334	1000	-	.	gene_id "MSTRG.74475"; transcript_id "MSTRG.74475.3"; exon_number "1";
7	StringTie	exon	12821419	12821527	1000	-	.	gene_id "MSTRG.74475"; transcript_id "MSTRG.74475.3"; exon_number "2";
7	StringTie	exon	12821622	12821689	1000	-	.	gene_id "MSTRG.74475"; transcript_id "MSTRG.74475.3"; exon_number "3";
7	StringTie	exon	12823027	12823153	1000	-	.	gene_id "MSTRG.74475"; transcript_id "MSTRG.74475.3"; exon_number "4";
7	StringTie	exon	12823236	12823284	1000	-	.	gene_id "MSTRG.74475"; transcript_id "MSTRG.74475.3"; exon_number "5";
7	StringTie	exon	12823548	12823653	1000	-	.	gene_id "MSTRG.74475"; transcript_id "MSTRG.74475.3"; exon_number "6";
7	StringTie	exon	12823755	12824393	1000	-	.	gene_id "MSTRG.74475"; transcript_id "MSTRG.74475.3"; exon_number "7";
7	StringTie	transcript	12821272	12824393	1000	-	.	gene_id "MSTRG.74475"; transcript_id "MSTRG.74475.4";
7	StringTie	exon	12821272	12821334	1000	-	.	gene_id "MSTRG.74475"; transcript_id "MSTRG.74475.4"; exon_number "1";
7	StringTie	exon	12823027	12823153	1000	-	.	gene_id "MSTRG.74475"; transcript_id "MSTRG.74475.4"; exon_number "2";
7	StringTie	exon	12823236	12823284	1000	-	.	gene_id "MSTRG.74475"; transcript_id "MSTRG.74475.4"; exon_number "3";
7	StringTie	exon	12823548	12823653	1000	-	.	gene_id "MSTRG.74475"; transcript_id "MSTRG.74475.4"; exon_number "4";
7	StringTie	exon	12823738	12823858	1000	-	.	gene_id "MSTRG.74475"; transcript_id "MSTRG.74475.4"; exon_number "5";
7	StringTie	exon	12823938	12824393	1000	-	.	gene_id "MSTRG.74475"; transcript_id "MSTRG.74475.4"; exon_number "6";
7	StringTie	transcript	12821417	12824393	1000	-	.	gene_id "MSTRG.74475"; transcript_id "MSTRG.74475.5";
7	StringTie	exon	12821417	12821689	1000	-	.	gene_id "MSTRG.74475"; transcript_id "MSTRG.74475.5"; exon_number "1";
7	StringTie	exon	12823027	12823153	1000	-	.	gene_id "MSTRG.74475"; transcript_id "MSTRG.74475.5"; exon_number "2";
7	StringTie	exon	12823236	12823284	1000	-	.	gene_id "MSTRG.74475"; transcript_id "MSTRG.74475.5"; exon_number "3";
7	StringTie	exon	12823548	12823653	1000	-	.	gene_id "MSTRG.74475"; transcript_id "MSTRG.74475.5"; exon_number "4";
7	StringTie	exon	12823755	12823858	1000	-	.	gene_id "MSTRG.74475"; transcript_id "MSTRG.74475.5"; exon_number "5";
7	StringTie	exon	12823938	12824393	1000	-	.	gene_id "MSTRG.74475"; transcript_id "MSTRG.74475.5"; exon_number "6";
7	StringTie	transcript	12822944	12824393	1000	-	.	gene_id "MSTRG.74475"; transcript_id "MSTRG.74475.6";
7	StringTie	exon	12822944	12823153	1000	-	.	gene_id "MSTRG.74475"; transcript_id "MSTRG.74475.6"; exon_number "1";
7	StringTie	exon	12823236	12823304	1000	-	.	gene_id "MSTRG.74475"; transcript_id "MSTRG.74475.6"; exon_number "2";
7	StringTie	exon	12823548	12823653	1000	-	.	gene_id "MSTRG.74475"; transcript_id "MSTRG.74475.6"; exon_number "3";
7	StringTie	exon	12823738	12823858	1000	-	.	gene_id "MSTRG.74475"; transcript_id "MSTRG.74475.6"; exon_number "4";
7	StringTie	exon	12823938	12824393	1000	-	.	gene_id "MSTRG.74475"; transcript_id "MSTRG.74475.6"; exon_number "5";
7	StringTie	transcript	12822961	12824393	1000	-	.	gene_id "MSTRG.74475"; transcript_id "MSTRG.74475.7";
7	StringTie	exon	12822961	12823153	1000	-	.	gene_id "MSTRG.74475"; transcript_id "MSTRG.74475.7"; exon_number "1";
7	StringTie	exon	12823236	12823284	1000	-	.	gene_id "MSTRG.74475"; transcript_id "MSTRG.74475.7"; exon_number "2";
7	StringTie	exon	12823548	12823653	1000	-	.	gene_id "MSTRG.74475"; transcript_id "MSTRG.74475.7"; exon_number "3";
7	StringTie	exon	12823738	12823827	1000	-	.	gene_id "MSTRG.74475"; transcript_id "MSTRG.74475.7"; exon_number "4";
7	StringTie	exon	12823938	12824393	1000	-	.	gene_id "MSTRG.74475"; transcript_id "MSTRG.74475.7"; exon_number "5";
7	StringTie	transcript	12823027	12824393	1000	-	.	gene_id "MSTRG.74475"; transcript_id "MSTRG.74475.8";
7	StringTie	exon	12823027	12823153	1000	-	.	gene_id "MSTRG.74475"; transcript_id "MSTRG.74475.8"; exon_number "1";
7	StringTie	exon	12823236	12823284	1000	-	.	gene_id "MSTRG.74475"; transcript_id "MSTRG.74475.8"; exon_number "2";
7	StringTie	exon	12823548	12823653	1000	-	.	gene_id "MSTRG.74475"; transcript_id "MSTRG.74475.8"; exon_number "3";
7	StringTie	exon	12823755	12823827	1000	-	.	gene_id "MSTRG.74475"; transcript_id "MSTRG.74475.8"; exon_number "4";
7	StringTie	exon	12823938	12824393	1000	-	.	gene_id "MSTRG.74475"; transcript_id "MSTRG.74475.8"; exon_number "5";
7	StringTie	transcript	12824359	12837553	1000	+	.	gene_id "MSTRG.74476"; transcript_id "MSTRG.74476.1";
7	StringTie	exon	12824359	12824490	1000	+	.	gene_id "MSTRG.74476"; transcript_id "MSTRG.74476.1"; exon_number "1";
7	StringTie	exon	12836479	12836584	1000	+	.	gene_id "MSTRG.74476"; transcript_id "MSTRG.74476.1"; exon_number "2";
7	StringTie	exon	12836958	12837055	1000	+	.	gene_id "MSTRG.74476"; transcript_id "MSTRG.74476.1"; exon_number "3";
7	StringTie	exon	12837150	12837553	1000	+	.	gene_id "MSTRG.74476"; transcript_id "MSTRG.74476.1"; exon_number "4";
7	StringTie	transcript	12824359	12837553	1000	+	.	gene_id "MSTRG.74476"; transcript_id "MSTRG.74476.2";
7	StringTie	exon	12824359	12824490	1000	+	.	gene_id "MSTRG.74476"; transcript_id "MSTRG.74476.2"; exon_number "1";
7	StringTie	exon	12836958	12837055	1000	+	.	gene_id "MSTRG.74476"; transcript_id "MSTRG.74476.2"; exon_number "2";
7	StringTie	exon	12837150	12837553	1000	+	.	gene_id "MSTRG.74476"; transcript_id "MSTRG.74476.2"; exon_number "3";
7	StringTie	transcript	12824361	12837553	1000	+	.	gene_id "MSTRG.74476"; transcript_id "MSTRG.74476.3";
7	StringTie	exon	12824361	12824490	1000	+	.	gene_id "MSTRG.74476"; transcript_id "MSTRG.74476.3"; exon_number "1";
7	StringTie	exon	12836439	12836584	1000	+	.	gene_id "MSTRG.74476"; transcript_id "MSTRG.74476.3"; exon_number "2";
7	StringTie	exon	12836958	12837055	1000	+	.	gene_id "MSTRG.74476"; transcript_id "MSTRG.74476.3"; exon_number "3";
7	StringTie	exon	12837150	12837553	1000	+	.	gene_id "MSTRG.74476"; transcript_id "MSTRG.74476.3"; exon_number "4";
7	StringTie	transcript	12824369	12837553	1000	+	.	gene_id "MSTRG.74476"; transcript_id "MSTRG.74476.4";
7	StringTie	exon	12824369	12824490	1000	+	.	gene_id "MSTRG.74476"; transcript_id "MSTRG.74476.4"; exon_number "1";
7	StringTie	exon	12824980	12825047	1000	+	.	gene_id "MSTRG.74476"; transcript_id "MSTRG.74476.4"; exon_number "2";
7	StringTie	exon	12836479	12836584	1000	+	.	gene_id "MSTRG.74476"; transcript_id "MSTRG.74476.4"; exon_number "3";
7	StringTie	exon	12836958	12837055	1000	+	.	gene_id "MSTRG.74476"; transcript_id "MSTRG.74476.4"; exon_number "4";
7	StringTie	exon	12837150	12837553	1000	+	.	gene_id "MSTRG.74476"; transcript_id "MSTRG.74476.4"; exon_number "5";
7	StringTie	transcript	12824391	12837553	1000	+	.	gene_id "MSTRG.74476"; transcript_id "MSTRG.74476.5";
7	StringTie	exon	12824391	12824490	1000	+	.	gene_id "MSTRG.74476"; transcript_id "MSTRG.74476.5"; exon_number "1";
7	StringTie	exon	12836479	12836584	1000	+	.	gene_id "MSTRG.74476"; transcript_id "MSTRG.74476.5"; exon_number "2";
7	StringTie	exon	12836964	12837055	1000	+	.	gene_id "MSTRG.74476"; transcript_id "MSTRG.74476.5"; exon_number "3";
7	StringTie	exon	12837150	12837553	1000	+	.	gene_id "MSTRG.74476"; transcript_id "MSTRG.74476.5"; exon_number "4";
7	StringTie	transcript	12838359	12842360	1000	+	.	gene_id "MSTRG.74477"; transcript_id "MSTRG.74477.1";
7	StringTie	exon	12838359	12838601	1000	+	.	gene_id "MSTRG.74477"; transcript_id "MSTRG.74477.1"; exon_number "1";
7	StringTie	exon	12839275	12839377	1000	+	.	gene_id "MSTRG.74477"; transcript_id "MSTRG.74477.1"; exon_number "2";
7	StringTie	exon	12839555	12839728	1000	+	.	gene_id "MSTRG.74477"; transcript_id "MSTRG.74477.1"; exon_number "3";
7	StringTie	exon	12840113	12840306	1000	+	.	gene_id "MSTRG.74477"; transcript_id "MSTRG.74477.1"; exon_number "4";
7	StringTie	exon	12840955	12841087	1000	+	.	gene_id "MSTRG.74477"; transcript_id "MSTRG.74477.1"; exon_number "5";
7	StringTie	exon	12841308	12841453	1000	+	.	gene_id "MSTRG.74477"; transcript_id "MSTRG.74477.1"; exon_number "6";
7	StringTie	exon	12842244	12842360	1000	+	.	gene_id "MSTRG.74477"; transcript_id "MSTRG.74477.1"; exon_number "7";
7	StringTie	transcript	12838378	12840306	1000	+	.	gene_id "MSTRG.74477"; transcript_id "MSTRG.74477.2";
7	StringTie	exon	12838378	12838601	1000	+	.	gene_id "MSTRG.74477"; transcript_id "MSTRG.74477.2"; exon_number "1";
7	StringTie	exon	12839215	12839377	1000	+	.	gene_id "MSTRG.74477"; transcript_id "MSTRG.74477.2"; exon_number "2";
7	StringTie	exon	12839555	12839728	1000	+	.	gene_id "MSTRG.74477"; transcript_id "MSTRG.74477.2"; exon_number "3";
7	StringTie	exon	12840113	12840306	1000	+	.	gene_id "MSTRG.74477"; transcript_id "MSTRG.74477.2"; exon_number "4";
7	StringTie	transcript	12851649	12853784	1000	+	.	gene_id "MSTRG.74480"; transcript_id "MSTRG.74480.1";
7	StringTie	exon	12851649	12851699	1000	+	.	gene_id "MSTRG.74480"; transcript_id "MSTRG.74480.1"; exon_number "1";
7	StringTie	exon	12852122	12852349	1000	+	.	gene_id "MSTRG.74480"; transcript_id "MSTRG.74480.1"; exon_number "2";
7	StringTie	exon	12852790	12852945	1000	+	.	gene_id "MSTRG.74480"; transcript_id "MSTRG.74480.1"; exon_number "3";
7	StringTie	exon	12853037	12853139	1000	+	.	gene_id "MSTRG.74480"; transcript_id "MSTRG.74480.1"; exon_number "4";
7	StringTie	exon	12853536	12853784	1000	+	.	gene_id "MSTRG.74480"; transcript_id "MSTRG.74480.1"; exon_number "5";
7	StringTie	transcript	12865783	12866567	1000	+	.	gene_id "MSTRG.74482"; transcript_id "MSTRG.74482.1";
7	StringTie	exon	12865783	12866567	1000	+	.	gene_id "MSTRG.74482"; transcript_id "MSTRG.74482.1"; exon_number "1";
7	StringTie	transcript	12897162	12965325	1000	-	.	gene_id "MSTRG.74483"; transcript_id "MSTRG.74483.4";
7	StringTie	exon	12897162	12897624	1000	-	.	gene_id "MSTRG.74483"; transcript_id "MSTRG.74483.4"; exon_number "1";
7	StringTie	exon	12898007	12898067	1000	-	.	gene_id "MSTRG.74483"; transcript_id "MSTRG.74483.4"; exon_number "2";
7	StringTie	exon	12898242	12898368	1000	-	.	gene_id "MSTRG.74483"; transcript_id "MSTRG.74483.4"; exon_number "3";
7	StringTie	exon	12930820	12930864	1000	-	.	gene_id "MSTRG.74483"; transcript_id "MSTRG.74483.4"; exon_number "4";
7	StringTie	exon	12965169	12965325	1000	-	.	gene_id "MSTRG.74483"; transcript_id "MSTRG.74483.4"; exon_number "5";
7	StringTie	transcript	12897166	12934308	1000	-	.	gene_id "MSTRG.74483"; transcript_id "MSTRG.74483.5";
7	StringTie	exon	12897166	12897624	1000	-	.	gene_id "MSTRG.74483"; transcript_id "MSTRG.74483.5"; exon_number "1";
7	StringTie	exon	12898007	12898067	1000	-	.	gene_id "MSTRG.74483"; transcript_id "MSTRG.74483.5"; exon_number "2";
7	StringTie	exon	12898242	12898368	1000	-	.	gene_id "MSTRG.74483"; transcript_id "MSTRG.74483.5"; exon_number "3";
7	StringTie	exon	12934124	12934308	1000	-	.	gene_id "MSTRG.74483"; transcript_id "MSTRG.74483.5"; exon_number "4";
7	StringTie	transcript	12897166	12934308	1000	-	.	gene_id "MSTRG.74483"; transcript_id "MSTRG.74483.6";
7	StringTie	exon	12897166	12897624	1000	-	.	gene_id "MSTRG.74483"; transcript_id "MSTRG.74483.6"; exon_number "1";
7	StringTie	exon	12898007	12898067	1000	-	.	gene_id "MSTRG.74483"; transcript_id "MSTRG.74483.6"; exon_number "2";
7	StringTie	exon	12898242	12898368	1000	-	.	gene_id "MSTRG.74483"; transcript_id "MSTRG.74483.6"; exon_number "3";
7	StringTie	exon	12924777	12924921	1000	-	.	gene_id "MSTRG.74483"; transcript_id "MSTRG.74483.6"; exon_number "4";
7	StringTie	exon	12930820	12930864	1000	-	.	gene_id "MSTRG.74483"; transcript_id "MSTRG.74483.6"; exon_number "5";
7	StringTie	exon	12934124	12934308	1000	-	.	gene_id "MSTRG.74483"; transcript_id "MSTRG.74483.6"; exon_number "6";
7	StringTie	transcript	12897166	12934308	1000	-	.	gene_id "MSTRG.74483"; transcript_id "MSTRG.74483.7";
7	StringTie	exon	12897166	12897624	1000	-	.	gene_id "MSTRG.74483"; transcript_id "MSTRG.74483.7"; exon_number "1";
7	StringTie	exon	12898007	12898067	1000	-	.	gene_id "MSTRG.74483"; transcript_id "MSTRG.74483.7"; exon_number "2";
7	StringTie	exon	12898149	12898368	1000	-	.	gene_id "MSTRG.74483"; transcript_id "MSTRG.74483.7"; exon_number "3";
7	StringTie	exon	12924777	12924921	1000	-	.	gene_id "MSTRG.74483"; transcript_id "MSTRG.74483.7"; exon_number "4";
7	StringTie	exon	12930820	12930864	1000	-	.	gene_id "MSTRG.74483"; transcript_id "MSTRG.74483.7"; exon_number "5";
7	StringTie	exon	12934124	12934308	1000	-	.	gene_id "MSTRG.74483"; transcript_id "MSTRG.74483.7"; exon_number "6";
7	StringTie	transcript	12897363	12965325	1000	-	.	gene_id "MSTRG.74483"; transcript_id "MSTRG.74483.9";
7	StringTie	exon	12897363	12897624	1000	-	.	gene_id "MSTRG.74483"; transcript_id "MSTRG.74483.9"; exon_number "1";
7	StringTie	exon	12898007	12898067	1000	-	.	gene_id "MSTRG.74483"; transcript_id "MSTRG.74483.9"; exon_number "2";
7	StringTie	exon	12898242	12898368	1000	-	.	gene_id "MSTRG.74483"; transcript_id "MSTRG.74483.9"; exon_number "3";
7	StringTie	exon	12965169	12965325	1000	-	.	gene_id "MSTRG.74483"; transcript_id "MSTRG.74483.9"; exon_number "4";
7	StringTie	transcript	12897566	12965325	1000	-	.	gene_id "MSTRG.74483"; transcript_id "MSTRG.74483.11";
7	StringTie	exon	12897566	12897624	1000	-	.	gene_id "MSTRG.74483"; transcript_id "MSTRG.74483.11"; exon_number "1";
7	StringTie	exon	12898007	12898067	1000	-	.	gene_id "MSTRG.74483"; transcript_id "MSTRG.74483.11"; exon_number "2";
7	StringTie	exon	12898242	12898368	1000	-	.	gene_id "MSTRG.74483"; transcript_id "MSTRG.74483.11"; exon_number "3";
7	StringTie	exon	12924777	12924921	1000	-	.	gene_id "MSTRG.74483"; transcript_id "MSTRG.74483.11"; exon_number "4";
7	StringTie	exon	12965169	12965325	1000	-	.	gene_id "MSTRG.74483"; transcript_id "MSTRG.74483.11"; exon_number "5";
7	StringTie	transcript	12897566	12965325	1000	-	.	gene_id "MSTRG.74483"; transcript_id "MSTRG.74483.12";
7	StringTie	exon	12897566	12897624	1000	-	.	gene_id "MSTRG.74483"; transcript_id "MSTRG.74483.12"; exon_number "1";
7	StringTie	exon	12898007	12898067	1000	-	.	gene_id "MSTRG.74483"; transcript_id "MSTRG.74483.12"; exon_number "2";
7	StringTie	exon	12924777	12924921	1000	-	.	gene_id "MSTRG.74483"; transcript_id "MSTRG.74483.12"; exon_number "3";
7	StringTie	exon	12965169	12965325	1000	-	.	gene_id "MSTRG.74483"; transcript_id "MSTRG.74483.12"; exon_number "4";
7	StringTie	transcript	12898030	12965325	1000	-	.	gene_id "MSTRG.74483"; transcript_id "MSTRG.74483.13";
7	StringTie	exon	12898030	12898067	1000	-	.	gene_id "MSTRG.74483"; transcript_id "MSTRG.74483.13"; exon_number "1";
7	StringTie	exon	12924777	12924921	1000	-	.	gene_id "MSTRG.74483"; transcript_id "MSTRG.74483.13"; exon_number "2";
7	StringTie	exon	12930820	12930864	1000	-	.	gene_id "MSTRG.74483"; transcript_id "MSTRG.74483.13"; exon_number "3";
7	StringTie	exon	12965169	12965325	1000	-	.	gene_id "MSTRG.74483"; transcript_id "MSTRG.74483.13"; exon_number "4";
7	StringTie	transcript	12924786	12934308	1000	-	.	gene_id "MSTRG.74483"; transcript_id "MSTRG.74483.14";
7	StringTie	exon	12924786	12924921	1000	-	.	gene_id "MSTRG.74483"; transcript_id "MSTRG.74483.14"; exon_number "1";
7	StringTie	exon	12934124	12934308	1000	-	.	gene_id "MSTRG.74483"; transcript_id "MSTRG.74483.14"; exon_number "2";
7	StringTie	transcript	12937293	12965325	1000	-	.	gene_id "MSTRG.74483"; transcript_id "MSTRG.74483.15";
7	StringTie	exon	12937293	12937344	1000	-	.	gene_id "MSTRG.74483"; transcript_id "MSTRG.74483.15"; exon_number "1";
7	StringTie	exon	12945488	12945548	1000	-	.	gene_id "MSTRG.74483"; transcript_id "MSTRG.74483.15"; exon_number "2";
7	StringTie	exon	12945751	12945877	1000	-	.	gene_id "MSTRG.74483"; transcript_id "MSTRG.74483.15"; exon_number "3";
7	StringTie	exon	12965169	12965325	1000	-	.	gene_id "MSTRG.74483"; transcript_id "MSTRG.74483.15"; exon_number "4";
7	StringTie	transcript	12944812	12965325	1000	-	.	gene_id "MSTRG.74483"; transcript_id "MSTRG.74483.16";
7	StringTie	exon	12944812	12945110	1000	-	.	gene_id "MSTRG.74483"; transcript_id "MSTRG.74483.16"; exon_number "1";
7	StringTie	exon	12945488	12945548	1000	-	.	gene_id "MSTRG.74483"; transcript_id "MSTRG.74483.16"; exon_number "2";
7	StringTie	exon	12945751	12945877	1000	-	.	gene_id "MSTRG.74483"; transcript_id "MSTRG.74483.16"; exon_number "3";
7	StringTie	exon	12965169	12965325	1000	-	.	gene_id "MSTRG.74483"; transcript_id "MSTRG.74483.16"; exon_number "4";
7	StringTie	transcript	12944813	12965325	1000	-	.	gene_id "MSTRG.74483"; transcript_id "MSTRG.74483.17";
7	StringTie	exon	12944813	12945110	1000	-	.	gene_id "MSTRG.74483"; transcript_id "MSTRG.74483.17"; exon_number "1";
7	StringTie	exon	12945488	12945548	1000	-	.	gene_id "MSTRG.74483"; transcript_id "MSTRG.74483.17"; exon_number "2";
7	StringTie	exon	12965169	12965325	1000	-	.	gene_id "MSTRG.74483"; transcript_id "MSTRG.74483.17"; exon_number "3";
7	StringTie	transcript	12944900	12965325	1000	-	.	gene_id "MSTRG.74483"; transcript_id "MSTRG.74483.18";
7	StringTie	exon	12944900	12945110	1000	-	.	gene_id "MSTRG.74483"; transcript_id "MSTRG.74483.18"; exon_number "1";
7	StringTie	exon	12965169	12965325	1000	-	.	gene_id "MSTRG.74483"; transcript_id "MSTRG.74483.18"; exon_number "2";
7	StringTie	transcript	12956871	12965325	1000	-	.	gene_id "MSTRG.74483"; transcript_id "MSTRG.74483.19";
7	StringTie	exon	12956871	12956898	1000	-	.	gene_id "MSTRG.74483"; transcript_id "MSTRG.74483.19"; exon_number "1";
7	StringTie	exon	12965169	12965325	1000	-	.	gene_id "MSTRG.74483"; transcript_id "MSTRG.74483.19"; exon_number "2";
7	StringTie	transcript	12958715	12965325	1000	-	.	gene_id "MSTRG.74483"; transcript_id "MSTRG.74483.20";
7	StringTie	exon	12958715	12958733	1000	-	.	gene_id "MSTRG.74483"; transcript_id "MSTRG.74483.20"; exon_number "1";
7	StringTie	exon	12965169	12965325	1000	-	.	gene_id "MSTRG.74483"; transcript_id "MSTRG.74483.20"; exon_number "2";
7	StringTie	transcript	12964020	12965325	1000	-	.	gene_id "MSTRG.74483"; transcript_id "MSTRG.74483.21";
7	StringTie	exon	12964020	12964083	1000	-	.	gene_id "MSTRG.74483"; transcript_id "MSTRG.74483.21"; exon_number "1";
7	StringTie	exon	12965169	12965325	1000	-	.	gene_id "MSTRG.74483"; transcript_id "MSTRG.74483.21"; exon_number "2";
7	StringTie	transcript	12954521	12955013	1000	+	.	gene_id "MSTRG.74485"; transcript_id "MSTRG.74485.1";
7	StringTie	exon	12954521	12955013	1000	+	.	gene_id "MSTRG.74485"; transcript_id "MSTRG.74485.1"; exon_number "1";
7	StringTie	transcript	12969154	13016135	1000	-	.	gene_id "MSTRG.74486"; transcript_id "MSTRG.74486.1";
7	StringTie	exon	12969154	12969545	1000	-	.	gene_id "MSTRG.74486"; transcript_id "MSTRG.74486.1"; exon_number "1";
7	StringTie	exon	12982087	12982147	1000	-	.	gene_id "MSTRG.74486"; transcript_id "MSTRG.74486.1"; exon_number "2";
7	StringTie	exon	13005892	13006018	1000	-	.	gene_id "MSTRG.74486"; transcript_id "MSTRG.74486.1"; exon_number "3";
7	StringTie	exon	13015941	13016135	1000	-	.	gene_id "MSTRG.74486"; transcript_id "MSTRG.74486.1"; exon_number "4";
7	StringTie	transcript	12990377	13016135	1000	-	.	gene_id "MSTRG.74486"; transcript_id "MSTRG.74486.3";
7	StringTie	exon	12990377	12990753	1000	-	.	gene_id "MSTRG.74486"; transcript_id "MSTRG.74486.3"; exon_number "1";
7	StringTie	exon	13005892	13006018	1000	-	.	gene_id "MSTRG.74486"; transcript_id "MSTRG.74486.3"; exon_number "2";
7	StringTie	exon	13015941	13016135	1000	-	.	gene_id "MSTRG.74486"; transcript_id "MSTRG.74486.3"; exon_number "3";
7	StringTie	transcript	12996559	13016135	1000	-	.	gene_id "MSTRG.74486"; transcript_id "MSTRG.74486.4";
7	StringTie	exon	12996559	12996661	1000	-	.	gene_id "MSTRG.74486"; transcript_id "MSTRG.74486.4"; exon_number "1";
7	StringTie	exon	13005892	13006018	1000	-	.	gene_id "MSTRG.74486"; transcript_id "MSTRG.74486.4"; exon_number "2";
7	StringTie	exon	13015941	13016135	1000	-	.	gene_id "MSTRG.74486"; transcript_id "MSTRG.74486.4"; exon_number "3";
7	StringTie	transcript	13003207	13016135	1000	-	.	gene_id "MSTRG.74486"; transcript_id "MSTRG.74486.5";
7	StringTie	exon	13003207	13003639	1000	-	.	gene_id "MSTRG.74486"; transcript_id "MSTRG.74486.5"; exon_number "1";
7	StringTie	exon	13005892	13006018	1000	-	.	gene_id "MSTRG.74486"; transcript_id "MSTRG.74486.5"; exon_number "2";
7	StringTie	exon	13015941	13016135	1000	-	.	gene_id "MSTRG.74486"; transcript_id "MSTRG.74486.5"; exon_number "3";
7	StringTie	transcript	13003744	13016135	1000	-	.	gene_id "MSTRG.74486"; transcript_id "MSTRG.74486.6";
7	StringTie	exon	13003744	13003803	1000	-	.	gene_id "MSTRG.74486"; transcript_id "MSTRG.74486.6"; exon_number "1";
7	StringTie	exon	13005892	13006018	1000	-	.	gene_id "MSTRG.74486"; transcript_id "MSTRG.74486.6"; exon_number "2";
7	StringTie	exon	13015941	13016135	1000	-	.	gene_id "MSTRG.74486"; transcript_id "MSTRG.74486.6"; exon_number "3";
7	StringTie	transcript	13011368	13016135	1000	-	.	gene_id "MSTRG.74486"; transcript_id "MSTRG.74486.7";
7	StringTie	exon	13011368	13011614	1000	-	.	gene_id "MSTRG.74486"; transcript_id "MSTRG.74486.7"; exon_number "1";
7	StringTie	exon	13015941	13016135	1000	-	.	gene_id "MSTRG.74486"; transcript_id "MSTRG.74486.7"; exon_number "2";
7	StringTie	transcript	12989323	12990301	1000	-	.	gene_id "MSTRG.74487"; transcript_id "MSTRG.74487.1";
7	StringTie	exon	12989323	12989677	1000	-	.	gene_id "MSTRG.74487"; transcript_id "MSTRG.74487.1"; exon_number "1";
7	StringTie	exon	12989878	12990301	1000	-	.	gene_id "MSTRG.74487"; transcript_id "MSTRG.74487.1"; exon_number "2";
7	StringTie	transcript	13024728	13049609	1000	+	.	gene_id "MSTRG.74488"; transcript_id "MSTRG.74488.1";
7	StringTie	exon	13024728	13024851	1000	+	.	gene_id "MSTRG.74488"; transcript_id "MSTRG.74488.1"; exon_number "1";
7	StringTie	exon	13035393	13035518	1000	+	.	gene_id "MSTRG.74488"; transcript_id "MSTRG.74488.1"; exon_number "2";
7	StringTie	exon	13035869	13035929	1000	+	.	gene_id "MSTRG.74488"; transcript_id "MSTRG.74488.1"; exon_number "3";
7	StringTie	exon	13048486	13048559	1000	+	.	gene_id "MSTRG.74488"; transcript_id "MSTRG.74488.1"; exon_number "4";
7	StringTie	exon	13048921	13049609	1000	+	.	gene_id "MSTRG.74488"; transcript_id "MSTRG.74488.1"; exon_number "5";
7	StringTie	transcript	13024728	13063001	1000	+	.	gene_id "MSTRG.74488"; transcript_id "MSTRG.74488.2";
7	StringTie	exon	13024728	13024851	1000	+	.	gene_id "MSTRG.74488"; transcript_id "MSTRG.74488.2"; exon_number "1";
7	StringTie	exon	13035393	13035518	1000	+	.	gene_id "MSTRG.74488"; transcript_id "MSTRG.74488.2"; exon_number "2";
7	StringTie	exon	13035869	13035929	1000	+	.	gene_id "MSTRG.74488"; transcript_id "MSTRG.74488.2"; exon_number "3";
7	StringTie	exon	13062937	13063001	1000	+	.	gene_id "MSTRG.74488"; transcript_id "MSTRG.74488.2"; exon_number "4";
7	StringTie	transcript	13024731	13049609	1000	+	.	gene_id "MSTRG.74488"; transcript_id "MSTRG.74488.3";
7	StringTie	exon	13024731	13024851	1000	+	.	gene_id "MSTRG.74488"; transcript_id "MSTRG.74488.3"; exon_number "1";
7	StringTie	exon	13030869	13031010	1000	+	.	gene_id "MSTRG.74488"; transcript_id "MSTRG.74488.3"; exon_number "2";
7	StringTie	exon	13035393	13035518	1000	+	.	gene_id "MSTRG.74488"; transcript_id "MSTRG.74488.3"; exon_number "3";
7	StringTie	exon	13035869	13035929	1000	+	.	gene_id "MSTRG.74488"; transcript_id "MSTRG.74488.3"; exon_number "4";
7	StringTie	exon	13048486	13048559	1000	+	.	gene_id "MSTRG.74488"; transcript_id "MSTRG.74488.3"; exon_number "5";
7	StringTie	exon	13048921	13049609	1000	+	.	gene_id "MSTRG.74488"; transcript_id "MSTRG.74488.3"; exon_number "6";
7	StringTie	transcript	13024731	13049609	1000	+	.	gene_id "MSTRG.74488"; transcript_id "MSTRG.74488.4";
7	StringTie	exon	13024731	13024851	1000	+	.	gene_id "MSTRG.74488"; transcript_id "MSTRG.74488.4"; exon_number "1";
7	StringTie	exon	13030869	13031010	1000	+	.	gene_id "MSTRG.74488"; transcript_id "MSTRG.74488.4"; exon_number "2";
7	StringTie	exon	13035393	13035518	1000	+	.	gene_id "MSTRG.74488"; transcript_id "MSTRG.74488.4"; exon_number "3";
7	StringTie	exon	13035869	13035929	1000	+	.	gene_id "MSTRG.74488"; transcript_id "MSTRG.74488.4"; exon_number "4";
7	StringTie	exon	13048921	13049609	1000	+	.	gene_id "MSTRG.74488"; transcript_id "MSTRG.74488.4"; exon_number "5";
7	StringTie	transcript	13024731	13049609	1000	+	.	gene_id "MSTRG.74488"; transcript_id "MSTRG.74488.5";
7	StringTie	exon	13024731	13024851	1000	+	.	gene_id "MSTRG.74488"; transcript_id "MSTRG.74488.5"; exon_number "1";
7	StringTie	exon	13035393	13035518	1000	+	.	gene_id "MSTRG.74488"; transcript_id "MSTRG.74488.5"; exon_number "2";
7	StringTie	exon	13035869	13035929	1000	+	.	gene_id "MSTRG.74488"; transcript_id "MSTRG.74488.5"; exon_number "3";
7	StringTie	exon	13048921	13049609	1000	+	.	gene_id "MSTRG.74488"; transcript_id "MSTRG.74488.5"; exon_number "4";
7	StringTie	transcript	13030800	13134170	1000	+	.	gene_id "MSTRG.74488"; transcript_id "MSTRG.74488.6";
7	StringTie	exon	13030800	13031010	1000	+	.	gene_id "MSTRG.74488"; transcript_id "MSTRG.74488.6"; exon_number "1";
7	StringTie	exon	13035393	13035518	1000	+	.	gene_id "MSTRG.74488"; transcript_id "MSTRG.74488.6"; exon_number "2";
7	StringTie	exon	13035869	13035929	1000	+	.	gene_id "MSTRG.74488"; transcript_id "MSTRG.74488.6"; exon_number "3";
7	StringTie	exon	13087854	13087897	1000	+	.	gene_id "MSTRG.74488"; transcript_id "MSTRG.74488.6"; exon_number "4";
7	StringTie	exon	13103274	13103360	1000	+	.	gene_id "MSTRG.74488"; transcript_id "MSTRG.74488.6"; exon_number "5";
7	StringTie	exon	13134123	13134170	1000	+	.	gene_id "MSTRG.74488"; transcript_id "MSTRG.74488.6"; exon_number "6";
7	StringTie	transcript	13030813	13061026	1000	+	.	gene_id "MSTRG.74488"; transcript_id "MSTRG.74488.7";
7	StringTie	exon	13030813	13031010	1000	+	.	gene_id "MSTRG.74488"; transcript_id "MSTRG.74488.7"; exon_number "1";
7	StringTie	exon	13035393	13035518	1000	+	.	gene_id "MSTRG.74488"; transcript_id "MSTRG.74488.7"; exon_number "2";
```
