## Supplemental_Files for "Transcription initiation mapping in 31 bovine tissues reveals complex promoter activity, pervasive transcription, and tissue-specific promoter usage": Supplemental_File_S1.gtf (part 70 of 81)

```
7	StringTie	exon	13035869	13035929	1000	+	.	gene_id "MSTRG.74488"; transcript_id "MSTRG.74488.7"; exon_number "3";
7	StringTie	exon	13060954	13061026	1000	+	.	gene_id "MSTRG.74488"; transcript_id "MSTRG.74488.7"; exon_number "4";
7	StringTie	transcript	13030813	13092923	1000	+	.	gene_id "MSTRG.74488"; transcript_id "MSTRG.74488.8";
7	StringTie	exon	13030813	13031010	1000	+	.	gene_id "MSTRG.74488"; transcript_id "MSTRG.74488.8"; exon_number "1";
7	StringTie	exon	13035393	13035518	1000	+	.	gene_id "MSTRG.74488"; transcript_id "MSTRG.74488.8"; exon_number "2";
7	StringTie	exon	13035869	13035929	1000	+	.	gene_id "MSTRG.74488"; transcript_id "MSTRG.74488.8"; exon_number "3";
7	StringTie	exon	13087854	13087897	1000	+	.	gene_id "MSTRG.74488"; transcript_id "MSTRG.74488.8"; exon_number "4";
7	StringTie	exon	13092723	13092923	1000	+	.	gene_id "MSTRG.74488"; transcript_id "MSTRG.74488.8"; exon_number "5";
7	StringTie	transcript	13030813	13108270	1000	+	.	gene_id "MSTRG.74488"; transcript_id "MSTRG.74488.9";
7	StringTie	exon	13030813	13031010	1000	+	.	gene_id "MSTRG.74488"; transcript_id "MSTRG.74488.9"; exon_number "1";
7	StringTie	exon	13035393	13035518	1000	+	.	gene_id "MSTRG.74488"; transcript_id "MSTRG.74488.9"; exon_number "2";
7	StringTie	exon	13035869	13035929	1000	+	.	gene_id "MSTRG.74488"; transcript_id "MSTRG.74488.9"; exon_number "3";
7	StringTie	exon	13087854	13087897	1000	+	.	gene_id "MSTRG.74488"; transcript_id "MSTRG.74488.9"; exon_number "4";
7	StringTie	exon	13108226	13108270	1000	+	.	gene_id "MSTRG.74488"; transcript_id "MSTRG.74488.9"; exon_number "5";
7	StringTie	transcript	13030813	13040283	1000	+	.	gene_id "MSTRG.74488"; transcript_id "MSTRG.74488.10";
7	StringTie	exon	13030813	13031010	1000	+	.	gene_id "MSTRG.74488"; transcript_id "MSTRG.74488.10"; exon_number "1";
7	StringTie	exon	13035393	13035518	1000	+	.	gene_id "MSTRG.74488"; transcript_id "MSTRG.74488.10"; exon_number "2";
7	StringTie	exon	13035869	13035929	1000	+	.	gene_id "MSTRG.74488"; transcript_id "MSTRG.74488.10"; exon_number "3";
7	StringTie	exon	13040176	13040283	1000	+	.	gene_id "MSTRG.74488"; transcript_id "MSTRG.74488.10"; exon_number "4";
7	StringTie	transcript	13030813	13094715	1000	+	.	gene_id "MSTRG.74488"; transcript_id "MSTRG.74488.11";
7	StringTie	exon	13030813	13031010	1000	+	.	gene_id "MSTRG.74488"; transcript_id "MSTRG.74488.11"; exon_number "1";
7	StringTie	exon	13035393	13035518	1000	+	.	gene_id "MSTRG.74488"; transcript_id "MSTRG.74488.11"; exon_number "2";
7	StringTie	exon	13035869	13035929	1000	+	.	gene_id "MSTRG.74488"; transcript_id "MSTRG.74488.11"; exon_number "3";
7	StringTie	exon	13094643	13094715	1000	+	.	gene_id "MSTRG.74488"; transcript_id "MSTRG.74488.11"; exon_number "4";
7	StringTie	transcript	13030821	13070469	1000	+	.	gene_id "MSTRG.74488"; transcript_id "MSTRG.74488.12";
7	StringTie	exon	13030821	13031010	1000	+	.	gene_id "MSTRG.74488"; transcript_id "MSTRG.74488.12"; exon_number "1";
7	StringTie	exon	13035393	13035518	1000	+	.	gene_id "MSTRG.74488"; transcript_id "MSTRG.74488.12"; exon_number "2";
7	StringTie	exon	13035869	13035929	1000	+	.	gene_id "MSTRG.74488"; transcript_id "MSTRG.74488.12"; exon_number "3";
7	StringTie	exon	13070384	13070469	1000	+	.	gene_id "MSTRG.74488"; transcript_id "MSTRG.74488.12"; exon_number "4";
7	StringTie	transcript	13030825	13040283	1000	+	.	gene_id "MSTRG.74488"; transcript_id "MSTRG.74488.13";
7	StringTie	exon	13030825	13031010	1000	+	.	gene_id "MSTRG.74488"; transcript_id "MSTRG.74488.13"; exon_number "1";
7	StringTie	exon	13035393	13035518	1000	+	.	gene_id "MSTRG.74488"; transcript_id "MSTRG.74488.13"; exon_number "2";
7	StringTie	exon	13035869	13035929	1000	+	.	gene_id "MSTRG.74488"; transcript_id "MSTRG.74488.13"; exon_number "3";
7	StringTie	exon	13040118	13040283	1000	+	.	gene_id "MSTRG.74488"; transcript_id "MSTRG.74488.13"; exon_number "4";
7	StringTie	transcript	13116012	13124410	1000	-	.	gene_id "MSTRG.74489"; transcript_id "MSTRG.74489.2";
7	StringTie	exon	13116012	13116463	1000	-	.	gene_id "MSTRG.74489"; transcript_id "MSTRG.74489.2"; exon_number "1";
7	StringTie	exon	13117075	13117135	1000	-	.	gene_id "MSTRG.74489"; transcript_id "MSTRG.74489.2"; exon_number "2";
7	StringTie	exon	13117473	13117599	1000	-	.	gene_id "MSTRG.74489"; transcript_id "MSTRG.74489.2"; exon_number "3";
7	StringTie	exon	13124282	13124410	1000	-	.	gene_id "MSTRG.74489"; transcript_id "MSTRG.74489.2"; exon_number "4";
7	StringTie	transcript	13158784	13168390	1000	-	.	gene_id "MSTRG.74494"; transcript_id "MSTRG.74494.1";
7	StringTie	exon	13158784	13159560	1000	-	.	gene_id "MSTRG.74494"; transcript_id "MSTRG.74494.1"; exon_number "1";
7	StringTie	exon	13159937	13159997	1000	-	.	gene_id "MSTRG.74494"; transcript_id "MSTRG.74494.1"; exon_number "2";
7	StringTie	exon	13160332	13160458	1000	-	.	gene_id "MSTRG.74494"; transcript_id "MSTRG.74494.1"; exon_number "3";
7	StringTie	exon	13168221	13168390	1000	-	.	gene_id "MSTRG.74494"; transcript_id "MSTRG.74494.1"; exon_number "4";
7	StringTie	transcript	13158908	13168390	1000	-	.	gene_id "MSTRG.74494"; transcript_id "MSTRG.74494.2";
7	StringTie	exon	13158908	13159560	1000	-	.	gene_id "MSTRG.74494"; transcript_id "MSTRG.74494.2"; exon_number "1";
7	StringTie	exon	13160332	13160458	1000	-	.	gene_id "MSTRG.74494"; transcript_id "MSTRG.74494.2"; exon_number "2";
7	StringTie	exon	13168221	13168390	1000	-	.	gene_id "MSTRG.74494"; transcript_id "MSTRG.74494.2"; exon_number "3";
7	StringTie	transcript	13159025	13168390	1000	-	.	gene_id "MSTRG.74494"; transcript_id "MSTRG.74494.3";
7	StringTie	exon	13159025	13159560	1000	-	.	gene_id "MSTRG.74494"; transcript_id "MSTRG.74494.3"; exon_number "1";
7	StringTie	exon	13159937	13159997	1000	-	.	gene_id "MSTRG.74494"; transcript_id "MSTRG.74494.3"; exon_number "2";
7	StringTie	exon	13160332	13160458	1000	-	.	gene_id "MSTRG.74494"; transcript_id "MSTRG.74494.3"; exon_number "3";
7	StringTie	exon	13160593	13160724	1000	-	.	gene_id "MSTRG.74494"; transcript_id "MSTRG.74494.3"; exon_number "4";
7	StringTie	exon	13168221	13168390	1000	-	.	gene_id "MSTRG.74494"; transcript_id "MSTRG.74494.3"; exon_number "5";
7	StringTie	transcript	13164348	13168390	1000	-	.	gene_id "MSTRG.74494"; transcript_id "MSTRG.74494.4";
7	StringTie	exon	13164348	13164444	1000	-	.	gene_id "MSTRG.74494"; transcript_id "MSTRG.74494.4"; exon_number "1";
7	StringTie	exon	13168221	13168390	1000	-	.	gene_id "MSTRG.74494"; transcript_id "MSTRG.74494.4"; exon_number "2";
7	StringTie	transcript	13288828	13289535	1000	-	.	gene_id "MSTRG.74497"; transcript_id "MSTRG.74497.1";
7	StringTie	exon	13288828	13289535	1000	-	.	gene_id "MSTRG.74497"; transcript_id "MSTRG.74497.1"; exon_number "1";
7	StringTie	transcript	13298777	13313469	1000	-	.	gene_id "MSTRG.74498"; transcript_id "MSTRG.74498.1";
7	StringTie	exon	13298777	13299276	1000	-	.	gene_id "MSTRG.74498"; transcript_id "MSTRG.74498.1"; exon_number "1";
7	StringTie	exon	13313265	13313469	1000	-	.	gene_id "MSTRG.74498"; transcript_id "MSTRG.74498.1"; exon_number "2";
7	StringTie	transcript	13546481	13547379	1000	-	.	gene_id "MSTRG.74500"; transcript_id "MSTRG.74500.1";
7	StringTie	exon	13546481	13547379	1000	-	.	gene_id "MSTRG.74500"; transcript_id "MSTRG.74500.1"; exon_number "1";
7	StringTie	transcript	13609711	13633550	1000	+	.	gene_id "MSTRG.74502"; transcript_id "MSTRG.74502.1";
7	StringTie	exon	13609711	13609914	1000	+	.	gene_id "MSTRG.74502"; transcript_id "MSTRG.74502.1"; exon_number "1";
7	StringTie	exon	13617550	13617669	1000	+	.	gene_id "MSTRG.74502"; transcript_id "MSTRG.74502.1"; exon_number "2";
7	StringTie	exon	13618289	13618431	1000	+	.	gene_id "MSTRG.74502"; transcript_id "MSTRG.74502.1"; exon_number "3";
7	StringTie	exon	13618861	13618987	1000	+	.	gene_id "MSTRG.74502"; transcript_id "MSTRG.74502.1"; exon_number "4";
7	StringTie	exon	13619441	13619536	1000	+	.	gene_id "MSTRG.74502"; transcript_id "MSTRG.74502.1"; exon_number "5";
7	StringTie	exon	13633438	13633550	1000	+	.	gene_id "MSTRG.74502"; transcript_id "MSTRG.74502.1"; exon_number "6";
7	StringTie	transcript	13609713	13621049	1000	+	.	gene_id "MSTRG.74502"; transcript_id "MSTRG.74502.2";
7	StringTie	exon	13609713	13609914	1000	+	.	gene_id "MSTRG.74502"; transcript_id "MSTRG.74502.2"; exon_number "1";
7	StringTie	exon	13617550	13617669	1000	+	.	gene_id "MSTRG.74502"; transcript_id "MSTRG.74502.2"; exon_number "2";
7	StringTie	exon	13618289	13618431	1000	+	.	gene_id "MSTRG.74502"; transcript_id "MSTRG.74502.2"; exon_number "3";
7	StringTie	exon	13618861	13618987	1000	+	.	gene_id "MSTRG.74502"; transcript_id "MSTRG.74502.2"; exon_number "4";
7	StringTie	exon	13619297	13619536	1000	+	.	gene_id "MSTRG.74502"; transcript_id "MSTRG.74502.2"; exon_number "5";
7	StringTie	exon	13620023	13620105	1000	+	.	gene_id "MSTRG.74502"; transcript_id "MSTRG.74502.2"; exon_number "6";
7	StringTie	exon	13620611	13621049	1000	+	.	gene_id "MSTRG.74502"; transcript_id "MSTRG.74502.2"; exon_number "7";
7	StringTie	transcript	13609713	13621049	1000	+	.	gene_id "MSTRG.74502"; transcript_id "MSTRG.74502.3";
7	StringTie	exon	13609713	13609914	1000	+	.	gene_id "MSTRG.74502"; transcript_id "MSTRG.74502.3"; exon_number "1";
7	StringTie	exon	13617550	13617669	1000	+	.	gene_id "MSTRG.74502"; transcript_id "MSTRG.74502.3"; exon_number "2";
7	StringTie	exon	13618289	13618431	1000	+	.	gene_id "MSTRG.74502"; transcript_id "MSTRG.74502.3"; exon_number "3";
7	StringTie	exon	13618861	13618987	1000	+	.	gene_id "MSTRG.74502"; transcript_id "MSTRG.74502.3"; exon_number "4";
7	StringTie	exon	13619441	13619536	1000	+	.	gene_id "MSTRG.74502"; transcript_id "MSTRG.74502.3"; exon_number "5";
7	StringTie	exon	13620023	13620105	1000	+	.	gene_id "MSTRG.74502"; transcript_id "MSTRG.74502.3"; exon_number "6";
7	StringTie	exon	13620611	13621049	1000	+	.	gene_id "MSTRG.74502"; transcript_id "MSTRG.74502.3"; exon_number "7";
7	StringTie	transcript	13609713	13621049	1000	+	.	gene_id "MSTRG.74502"; transcript_id "MSTRG.74502.4";
7	StringTie	exon	13609713	13609914	1000	+	.	gene_id "MSTRG.74502"; transcript_id "MSTRG.74502.4"; exon_number "1";
7	StringTie	exon	13617550	13617669	1000	+	.	gene_id "MSTRG.74502"; transcript_id "MSTRG.74502.4"; exon_number "2";
7	StringTie	exon	13618289	13618431	1000	+	.	gene_id "MSTRG.74502"; transcript_id "MSTRG.74502.4"; exon_number "3";
7	StringTie	exon	13618861	13618987	1000	+	.	gene_id "MSTRG.74502"; transcript_id "MSTRG.74502.4"; exon_number "4";
7	StringTie	exon	13619441	13619536	1000	+	.	gene_id "MSTRG.74502"; transcript_id "MSTRG.74502.4"; exon_number "5";
7	StringTie	exon	13620611	13621049	1000	+	.	gene_id "MSTRG.74502"; transcript_id "MSTRG.74502.4"; exon_number "6";
7	StringTie	transcript	13609720	13619848	1000	+	.	gene_id "MSTRG.74502"; transcript_id "MSTRG.74502.5";
7	StringTie	exon	13609720	13609914	1000	+	.	gene_id "MSTRG.74502"; transcript_id "MSTRG.74502.5"; exon_number "1";
7	StringTie	exon	13618289	13618431	1000	+	.	gene_id "MSTRG.74502"; transcript_id "MSTRG.74502.5"; exon_number "2";
7	StringTie	exon	13618861	13618987	1000	+	.	gene_id "MSTRG.74502"; transcript_id "MSTRG.74502.5"; exon_number "3";
7	StringTie	exon	13619441	13619848	1000	+	.	gene_id "MSTRG.74502"; transcript_id "MSTRG.74502.5"; exon_number "4";
7	StringTie	transcript	14194978	14212301	1000	-	.	gene_id "MSTRG.74512"; transcript_id "MSTRG.74512.2";
7	StringTie	exon	14194978	14195069	1000	-	.	gene_id "MSTRG.74512"; transcript_id "MSTRG.74512.2"; exon_number "1";
7	StringTie	exon	14195424	14195604	1000	-	.	gene_id "MSTRG.74512"; transcript_id "MSTRG.74512.2"; exon_number "2";
7	StringTie	exon	14204265	14204391	1000	-	.	gene_id "MSTRG.74512"; transcript_id "MSTRG.74512.2"; exon_number "3";
7	StringTie	exon	14205612	14205664	1000	-	.	gene_id "MSTRG.74512"; transcript_id "MSTRG.74512.2"; exon_number "4";
7	StringTie	exon	14211873	14212301	1000	-	.	gene_id "MSTRG.74512"; transcript_id "MSTRG.74512.2"; exon_number "5";
7	StringTie	transcript	14197352	14212301	1000	-	.	gene_id "MSTRG.74512"; transcript_id "MSTRG.74512.3";
7	StringTie	exon	14197352	14197443	1000	-	.	gene_id "MSTRG.74512"; transcript_id "MSTRG.74512.3"; exon_number "1";
7	StringTie	exon	14204265	14204391	1000	-	.	gene_id "MSTRG.74512"; transcript_id "MSTRG.74512.3"; exon_number "2";
7	StringTie	exon	14205612	14205664	1000	-	.	gene_id "MSTRG.74512"; transcript_id "MSTRG.74512.3"; exon_number "3";
7	StringTie	exon	14211873	14212301	1000	-	.	gene_id "MSTRG.74512"; transcript_id "MSTRG.74512.3"; exon_number "4";
7	StringTie	transcript	14216075	14234425	1000	+	.	gene_id "MSTRG.74516"; transcript_id "MSTRG.74516.1";
7	StringTie	exon	14216075	14216525	1000	+	.	gene_id "MSTRG.74516"; transcript_id "MSTRG.74516.1"; exon_number "1";
7	StringTie	exon	14222366	14222449	1000	+	.	gene_id "MSTRG.74516"; transcript_id "MSTRG.74516.1"; exon_number "2";
7	StringTie	exon	14232931	14233016	1000	+	.	gene_id "MSTRG.74516"; transcript_id "MSTRG.74516.1"; exon_number "3";
7	StringTie	exon	14234331	14234425	1000	+	.	gene_id "MSTRG.74516"; transcript_id "MSTRG.74516.1"; exon_number "4";
7	StringTie	transcript	14216075	14217005	1000	+	.	gene_id "MSTRG.74516"; transcript_id "MSTRG.74516.2";
7	StringTie	exon	14216075	14216525	1000	+	.	gene_id "MSTRG.74516"; transcript_id "MSTRG.74516.2"; exon_number "1";
7	StringTie	exon	14216857	14217005	1000	+	.	gene_id "MSTRG.74516"; transcript_id "MSTRG.74516.2"; exon_number "2";
7	StringTie	transcript	14216076	14234519	1000	+	.	gene_id "MSTRG.74516"; transcript_id "MSTRG.74516.3";
7	StringTie	exon	14216076	14216525	1000	+	.	gene_id "MSTRG.74516"; transcript_id "MSTRG.74516.3"; exon_number "1";
7	StringTie	exon	14220522	14220607	1000	+	.	gene_id "MSTRG.74516"; transcript_id "MSTRG.74516.3"; exon_number "2";
7	StringTie	exon	14222366	14222449	1000	+	.	gene_id "MSTRG.74516"; transcript_id "MSTRG.74516.3"; exon_number "3";
7	StringTie	exon	14232931	14233016	1000	+	.	gene_id "MSTRG.74516"; transcript_id "MSTRG.74516.3"; exon_number "4";
7	StringTie	exon	14234427	14234519	1000	+	.	gene_id "MSTRG.74516"; transcript_id "MSTRG.74516.3"; exon_number "5";
7	StringTie	transcript	14216076	14234519	1000	+	.	gene_id "MSTRG.74516"; transcript_id "MSTRG.74516.4";
7	StringTie	exon	14216076	14216525	1000	+	.	gene_id "MSTRG.74516"; transcript_id "MSTRG.74516.4"; exon_number "1";
7	StringTie	exon	14222366	14222449	1000	+	.	gene_id "MSTRG.74516"; transcript_id "MSTRG.74516.4"; exon_number "2";
7	StringTie	exon	14232931	14233016	1000	+	.	gene_id "MSTRG.74516"; transcript_id "MSTRG.74516.4"; exon_number "3";
7	StringTie	exon	14234427	14234519	1000	+	.	gene_id "MSTRG.74516"; transcript_id "MSTRG.74516.4"; exon_number "4";
7	StringTie	transcript	14216078	14217005	1000	+	.	gene_id "MSTRG.74516"; transcript_id "MSTRG.74516.5";
7	StringTie	exon	14216078	14216525	1000	+	.	gene_id "MSTRG.74516"; transcript_id "MSTRG.74516.5"; exon_number "1";
7	StringTie	exon	14216848	14217005	1000	+	.	gene_id "MSTRG.74516"; transcript_id "MSTRG.74516.5"; exon_number "2";
7	StringTie	transcript	14216083	14234006	1000	+	.	gene_id "MSTRG.74516"; transcript_id "MSTRG.74516.6";
7	StringTie	exon	14216083	14216525	1000	+	.	gene_id "MSTRG.74516"; transcript_id "MSTRG.74516.6"; exon_number "1";
7	StringTie	exon	14220522	14220607	1000	+	.	gene_id "MSTRG.74516"; transcript_id "MSTRG.74516.6"; exon_number "2";
7	StringTie	exon	14222366	14222463	1000	+	.	gene_id "MSTRG.74516"; transcript_id "MSTRG.74516.6"; exon_number "3";
7	StringTie	exon	14232931	14233016	1000	+	.	gene_id "MSTRG.74516"; transcript_id "MSTRG.74516.6"; exon_number "4";
7	StringTie	exon	14233879	14234006	1000	+	.	gene_id "MSTRG.74516"; transcript_id "MSTRG.74516.6"; exon_number "5";
7	StringTie	transcript	14278144	14303148	1000	+	.	gene_id "MSTRG.74519"; transcript_id "MSTRG.74519.1";
7	StringTie	exon	14278144	14278412	1000	+	.	gene_id "MSTRG.74519"; transcript_id "MSTRG.74519.1"; exon_number "1";
7	StringTie	exon	14299482	14299571	1000	+	.	gene_id "MSTRG.74519"; transcript_id "MSTRG.74519.1"; exon_number "2";
7	StringTie	exon	14300070	14300196	1000	+	.	gene_id "MSTRG.74519"; transcript_id "MSTRG.74519.1"; exon_number "3";
7	StringTie	exon	14300841	14300921	1000	+	.	gene_id "MSTRG.74519"; transcript_id "MSTRG.74519.1"; exon_number "4";
7	StringTie	exon	14301752	14301834	1000	+	.	gene_id "MSTRG.74519"; transcript_id "MSTRG.74519.1"; exon_number "5";
7	StringTie	exon	14302316	14303148	1000	+	.	gene_id "MSTRG.74519"; transcript_id "MSTRG.74519.1"; exon_number "6";
7	StringTie	transcript	14278144	14303148	1000	+	.	gene_id "MSTRG.74519"; transcript_id "MSTRG.74519.2";
7	StringTie	exon	14278144	14278412	1000	+	.	gene_id "MSTRG.74519"; transcript_id "MSTRG.74519.2"; exon_number "1";
7	StringTie	exon	14299482	14299571	1000	+	.	gene_id "MSTRG.74519"; transcript_id "MSTRG.74519.2"; exon_number "2";
7	StringTie	exon	14300070	14300196	1000	+	.	gene_id "MSTRG.74519"; transcript_id "MSTRG.74519.2"; exon_number "3";
7	StringTie	exon	14301752	14301834	1000	+	.	gene_id "MSTRG.74519"; transcript_id "MSTRG.74519.2"; exon_number "4";
7	StringTie	exon	14302316	14303148	1000	+	.	gene_id "MSTRG.74519"; transcript_id "MSTRG.74519.2"; exon_number "5";
7	StringTie	transcript	14278144	14303148	1000	+	.	gene_id "MSTRG.74519"; transcript_id "MSTRG.74519.3";
7	StringTie	exon	14278144	14278585	1000	+	.	gene_id "MSTRG.74519"; transcript_id "MSTRG.74519.3"; exon_number "1";
7	StringTie	exon	14299482	14299571	1000	+	.	gene_id "MSTRG.74519"; transcript_id "MSTRG.74519.3"; exon_number "2";
7	StringTie	exon	14300070	14300196	1000	+	.	gene_id "MSTRG.74519"; transcript_id "MSTRG.74519.3"; exon_number "3";
7	StringTie	exon	14300841	14300921	1000	+	.	gene_id "MSTRG.74519"; transcript_id "MSTRG.74519.3"; exon_number "4";
7	StringTie	exon	14301752	14301834	1000	+	.	gene_id "MSTRG.74519"; transcript_id "MSTRG.74519.3"; exon_number "5";
7	StringTie	exon	14302316	14303148	1000	+	.	gene_id "MSTRG.74519"; transcript_id "MSTRG.74519.3"; exon_number "6";
7	StringTie	transcript	14278152	14303148	1000	+	.	gene_id "MSTRG.74519"; transcript_id "MSTRG.74519.4";
7	StringTie	exon	14278152	14278585	1000	+	.	gene_id "MSTRG.74519"; transcript_id "MSTRG.74519.4"; exon_number "1";
7	StringTie	exon	14299482	14299571	1000	+	.	gene_id "MSTRG.74519"; transcript_id "MSTRG.74519.4"; exon_number "2";
7	StringTie	exon	14300070	14300196	1000	+	.	gene_id "MSTRG.74519"; transcript_id "MSTRG.74519.4"; exon_number "3";
7	StringTie	exon	14301752	14301834	1000	+	.	gene_id "MSTRG.74519"; transcript_id "MSTRG.74519.4"; exon_number "4";
7	StringTie	exon	14302316	14303148	1000	+	.	gene_id "MSTRG.74519"; transcript_id "MSTRG.74519.4"; exon_number "5";
7	StringTie	transcript	14278152	14303148	1000	+	.	gene_id "MSTRG.74519"; transcript_id "MSTRG.74519.5";
7	StringTie	exon	14278152	14278412	1000	+	.	gene_id "MSTRG.74519"; transcript_id "MSTRG.74519.5"; exon_number "1";
7	StringTie	exon	14301752	14301834	1000	+	.	gene_id "MSTRG.74519"; transcript_id "MSTRG.74519.5"; exon_number "2";
7	StringTie	exon	14302316	14303148	1000	+	.	gene_id "MSTRG.74519"; transcript_id "MSTRG.74519.5"; exon_number "3";
7	StringTie	transcript	14278189	14303148	1000	+	.	gene_id "MSTRG.74519"; transcript_id "MSTRG.74519.6";
7	StringTie	exon	14278189	14278412	1000	+	.	gene_id "MSTRG.74519"; transcript_id "MSTRG.74519.6"; exon_number "1";
7	StringTie	exon	14300070	14300196	1000	+	.	gene_id "MSTRG.74519"; transcript_id "MSTRG.74519.6"; exon_number "2";
7	StringTie	exon	14300841	14300921	1000	+	.	gene_id "MSTRG.74519"; transcript_id "MSTRG.74519.6"; exon_number "3";
7	StringTie	exon	14301752	14301834	1000	+	.	gene_id "MSTRG.74519"; transcript_id "MSTRG.74519.6"; exon_number "4";
7	StringTie	exon	14302316	14303148	1000	+	.	gene_id "MSTRG.74519"; transcript_id "MSTRG.74519.6"; exon_number "5";
7	StringTie	transcript	14278339	14285516	1000	+	.	gene_id "MSTRG.74519"; transcript_id "MSTRG.74519.7";
7	StringTie	exon	14278339	14278412	1000	+	.	gene_id "MSTRG.74519"; transcript_id "MSTRG.74519.7"; exon_number "1";
7	StringTie	exon	14285403	14285516	1000	+	.	gene_id "MSTRG.74519"; transcript_id "MSTRG.74519.7"; exon_number "2";
7	StringTie	transcript	14278343	14288801	1000	+	.	gene_id "MSTRG.74519"; transcript_id "MSTRG.74519.8";
7	StringTie	exon	14278343	14278412	1000	+	.	gene_id "MSTRG.74519"; transcript_id "MSTRG.74519.8"; exon_number "1";
7	StringTie	exon	14288689	14288801	1000	+	.	gene_id "MSTRG.74519"; transcript_id "MSTRG.74519.8"; exon_number "2";
7	StringTie	transcript	14304779	14305498	1000	+	.	gene_id "MSTRG.74520"; transcript_id "MSTRG.74520.1";
7	StringTie	exon	14304779	14305498	1000	+	.	gene_id "MSTRG.74520"; transcript_id "MSTRG.74520.1"; exon_number "1";
7	StringTie	transcript	14325691	14368692	1000	+	.	gene_id "MSTRG.74526"; transcript_id "MSTRG.74526.1";
7	StringTie	exon	14325691	14325803	1000	+	.	gene_id "MSTRG.74526"; transcript_id "MSTRG.74526.1"; exon_number "1";
7	StringTie	exon	14334711	14334799	1000	+	.	gene_id "MSTRG.74526"; transcript_id "MSTRG.74526.1"; exon_number "2";
7	StringTie	exon	14335301	14335427	1000	+	.	gene_id "MSTRG.74526"; transcript_id "MSTRG.74526.1"; exon_number "3";
7	StringTie	exon	14336051	14336131	1000	+	.	gene_id "MSTRG.74526"; transcript_id "MSTRG.74526.1"; exon_number "4";
7	StringTie	exon	14336861	14336943	1000	+	.	gene_id "MSTRG.74526"; transcript_id "MSTRG.74526.1"; exon_number "5";
7	StringTie	exon	14368070	14368692	1000	+	.	gene_id "MSTRG.74526"; transcript_id "MSTRG.74526.1"; exon_number "6";
7	StringTie	transcript	14325691	14368692	1000	+	.	gene_id "MSTRG.74526"; transcript_id "MSTRG.74526.2";
7	StringTie	exon	14325691	14325858	1000	+	.	gene_id "MSTRG.74526"; transcript_id "MSTRG.74526.2"; exon_number "1";
7	StringTie	exon	14334711	14334799	1000	+	.	gene_id "MSTRG.74526"; transcript_id "MSTRG.74526.2"; exon_number "2";
7	StringTie	exon	14335301	14335427	1000	+	.	gene_id "MSTRG.74526"; transcript_id "MSTRG.74526.2"; exon_number "3";
7	StringTie	exon	14336051	14336131	1000	+	.	gene_id "MSTRG.74526"; transcript_id "MSTRG.74526.2"; exon_number "4";
7	StringTie	exon	14336861	14336943	1000	+	.	gene_id "MSTRG.74526"; transcript_id "MSTRG.74526.2"; exon_number "5";
7	StringTie	exon	14368070	14368692	1000	+	.	gene_id "MSTRG.74526"; transcript_id "MSTRG.74526.2"; exon_number "6";
7	StringTie	transcript	14325697	14338539	1000	+	.	gene_id "MSTRG.74526"; transcript_id "MSTRG.74526.3";
7	StringTie	exon	14325697	14325803	1000	+	.	gene_id "MSTRG.74526"; transcript_id "MSTRG.74526.3"; exon_number "1";
7	StringTie	exon	14334711	14334799	1000	+	.	gene_id "MSTRG.74526"; transcript_id "MSTRG.74526.3"; exon_number "2";
7	StringTie	exon	14335343	14335427	1000	+	.	gene_id "MSTRG.74526"; transcript_id "MSTRG.74526.3"; exon_number "3";
7	StringTie	exon	14336051	14336131	1000	+	.	gene_id "MSTRG.74526"; transcript_id "MSTRG.74526.3"; exon_number "4";
7	StringTie	exon	14336861	14336943	1000	+	.	gene_id "MSTRG.74526"; transcript_id "MSTRG.74526.3"; exon_number "5";
7	StringTie	exon	14338470	14338539	1000	+	.	gene_id "MSTRG.74526"; transcript_id "MSTRG.74526.3"; exon_number "6";
7	StringTie	transcript	14325697	14368420	1000	+	.	gene_id "MSTRG.74526"; transcript_id "MSTRG.74526.4";
7	StringTie	exon	14325697	14325803	1000	+	.	gene_id "MSTRG.74526"; transcript_id "MSTRG.74526.4"; exon_number "1";
7	StringTie	exon	14334711	14334799	1000	+	.	gene_id "MSTRG.74526"; transcript_id "MSTRG.74526.4"; exon_number "2";
7	StringTie	exon	14335261	14335427	1000	+	.	gene_id "MSTRG.74526"; transcript_id "MSTRG.74526.4"; exon_number "3";
7	StringTie	exon	14336051	14336131	1000	+	.	gene_id "MSTRG.74526"; transcript_id "MSTRG.74526.4"; exon_number "4";
7	StringTie	exon	14336861	14336943	1000	+	.	gene_id "MSTRG.74526"; transcript_id "MSTRG.74526.4"; exon_number "5";
7	StringTie	exon	14368070	14368420	1000	+	.	gene_id "MSTRG.74526"; transcript_id "MSTRG.74526.4"; exon_number "6";
7	StringTie	transcript	14325697	14368692	1000	+	.	gene_id "MSTRG.74526"; transcript_id "MSTRG.74526.5";
7	StringTie	exon	14325697	14325803	1000	+	.	gene_id "MSTRG.74526"; transcript_id "MSTRG.74526.5"; exon_number "1";
7	StringTie	exon	14334711	14334799	1000	+	.	gene_id "MSTRG.74526"; transcript_id "MSTRG.74526.5"; exon_number "2";
7	StringTie	exon	14335301	14335427	1000	+	.	gene_id "MSTRG.74526"; transcript_id "MSTRG.74526.5"; exon_number "3";
7	StringTie	exon	14336051	14336131	1000	+	.	gene_id "MSTRG.74526"; transcript_id "MSTRG.74526.5"; exon_number "4";
7	StringTie	exon	14336861	14336943	1000	+	.	gene_id "MSTRG.74526"; transcript_id "MSTRG.74526.5"; exon_number "5";
7	StringTie	exon	14368421	14368692	1000	+	.	gene_id "MSTRG.74526"; transcript_id "MSTRG.74526.5"; exon_number "6";
7	StringTie	transcript	14325697	14347670	1000	+	.	gene_id "MSTRG.74526"; transcript_id "MSTRG.74526.6";
7	StringTie	exon	14325697	14325858	1000	+	.	gene_id "MSTRG.74526"; transcript_id "MSTRG.74526.6"; exon_number "1";
7	StringTie	exon	14334711	14334799	1000	+	.	gene_id "MSTRG.74526"; transcript_id "MSTRG.74526.6"; exon_number "2";
7	StringTie	exon	14336051	14336131	1000	+	.	gene_id "MSTRG.74526"; transcript_id "MSTRG.74526.6"; exon_number "3";
7	StringTie	exon	14336861	14336943	1000	+	.	gene_id "MSTRG.74526"; transcript_id "MSTRG.74526.6"; exon_number "4";
7	StringTie	exon	14347623	14347670	1000	+	.	gene_id "MSTRG.74526"; transcript_id "MSTRG.74526.6"; exon_number "5";
7	StringTie	transcript	14325697	14368692	1000	+	.	gene_id "MSTRG.74526"; transcript_id "MSTRG.74526.7";
7	StringTie	exon	14325697	14325803	1000	+	.	gene_id "MSTRG.74526"; transcript_id "MSTRG.74526.7"; exon_number "1";
7	StringTie	exon	14334711	14334799	1000	+	.	gene_id "MSTRG.74526"; transcript_id "MSTRG.74526.7"; exon_number "2";
7	StringTie	exon	14335343	14335427	1000	+	.	gene_id "MSTRG.74526"; transcript_id "MSTRG.74526.7"; exon_number "3";
7	StringTie	exon	14336051	14336131	1000	+	.	gene_id "MSTRG.74526"; transcript_id "MSTRG.74526.7"; exon_number "4";
7	StringTie	exon	14336861	14336943	1000	+	.	gene_id "MSTRG.74526"; transcript_id "MSTRG.74526.7"; exon_number "5";
7	StringTie	exon	14368421	14368692	1000	+	.	gene_id "MSTRG.74526"; transcript_id "MSTRG.74526.7"; exon_number "6";
7	StringTie	transcript	14325697	14347670	1000	+	.	gene_id "MSTRG.74526"; transcript_id "MSTRG.74526.8";
7	StringTie	exon	14325697	14325858	1000	+	.	gene_id "MSTRG.74526"; transcript_id "MSTRG.74526.8"; exon_number "1";
7	StringTie	exon	14334711	14334799	1000	+	.	gene_id "MSTRG.74526"; transcript_id "MSTRG.74526.8"; exon_number "2";
7	StringTie	exon	14335301	14335427	1000	+	.	gene_id "MSTRG.74526"; transcript_id "MSTRG.74526.8"; exon_number "3";
7	StringTie	exon	14336051	14336131	1000	+	.	gene_id "MSTRG.74526"; transcript_id "MSTRG.74526.8"; exon_number "4";
7	StringTie	exon	14336861	14336943	1000	+	.	gene_id "MSTRG.74526"; transcript_id "MSTRG.74526.8"; exon_number "5";
7	StringTie	exon	14347623	14347670	1000	+	.	gene_id "MSTRG.74526"; transcript_id "MSTRG.74526.8"; exon_number "6";
7	StringTie	transcript	14325697	14338539	1000	+	.	gene_id "MSTRG.74526"; transcript_id "MSTRG.74526.9";
7	StringTie	exon	14325697	14325803	1000	+	.	gene_id "MSTRG.74526"; transcript_id "MSTRG.74526.9"; exon_number "1";
7	StringTie	exon	14334711	14334799	1000	+	.	gene_id "MSTRG.74526"; transcript_id "MSTRG.74526.9"; exon_number "2";
7	StringTie	exon	14335301	14335427	1000	+	.	gene_id "MSTRG.74526"; transcript_id "MSTRG.74526.9"; exon_number "3";
7	StringTie	exon	14336051	14336131	1000	+	.	gene_id "MSTRG.74526"; transcript_id "MSTRG.74526.9"; exon_number "4";
7	StringTie	exon	14336861	14336943	1000	+	.	gene_id "MSTRG.74526"; transcript_id "MSTRG.74526.9"; exon_number "5";
7	StringTie	exon	14338470	14338539	1000	+	.	gene_id "MSTRG.74526"; transcript_id "MSTRG.74526.9"; exon_number "6";
7	StringTie	transcript	14325700	14342043	1000	+	.	gene_id "MSTRG.74526"; transcript_id "MSTRG.74526.10";
7	StringTie	exon	14325700	14325803	1000	+	.	gene_id "MSTRG.74526"; transcript_id "MSTRG.74526.10"; exon_number "1";
7	StringTie	exon	14334711	14334799	1000	+	.	gene_id "MSTRG.74526"; transcript_id "MSTRG.74526.10"; exon_number "2";
7	StringTie	exon	14335301	14335427	1000	+	.	gene_id "MSTRG.74526"; transcript_id "MSTRG.74526.10"; exon_number "3";
7	StringTie	exon	14336051	14336131	1000	+	.	gene_id "MSTRG.74526"; transcript_id "MSTRG.74526.10"; exon_number "4";
7	StringTie	exon	14336861	14336943	1000	+	.	gene_id "MSTRG.74526"; transcript_id "MSTRG.74526.10"; exon_number "5";
7	StringTie	exon	14341576	14342043	1000	+	.	gene_id "MSTRG.74526"; transcript_id "MSTRG.74526.10"; exon_number "6";
7	StringTie	transcript	14325702	14368420	1000	+	.	gene_id "MSTRG.74526"; transcript_id "MSTRG.74526.11";
7	StringTie	exon	14325702	14325858	1000	+	.	gene_id "MSTRG.74526"; transcript_id "MSTRG.74526.11"; exon_number "1";
7	StringTie	exon	14334711	14334799	1000	+	.	gene_id "MSTRG.74526"; transcript_id "MSTRG.74526.11"; exon_number "2";
7	StringTie	exon	14335343	14335427	1000	+	.	gene_id "MSTRG.74526"; transcript_id "MSTRG.74526.11"; exon_number "3";
7	StringTie	exon	14336051	14336131	1000	+	.	gene_id "MSTRG.74526"; transcript_id "MSTRG.74526.11"; exon_number "4";
7	StringTie	exon	14336861	14336943	1000	+	.	gene_id "MSTRG.74526"; transcript_id "MSTRG.74526.11"; exon_number "5";
7	StringTie	exon	14368070	14368420	1000	+	.	gene_id "MSTRG.74526"; transcript_id "MSTRG.74526.11"; exon_number "6";
7	StringTie	transcript	14325702	14368692	1000	+	.	gene_id "MSTRG.74526"; transcript_id "MSTRG.74526.12";
7	StringTie	exon	14325702	14325803	1000	+	.	gene_id "MSTRG.74526"; transcript_id "MSTRG.74526.12"; exon_number "1";
7	StringTie	exon	14334711	14334799	1000	+	.	gene_id "MSTRG.74526"; transcript_id "MSTRG.74526.12"; exon_number "2";
7	StringTie	exon	14335343	14335427	1000	+	.	gene_id "MSTRG.74526"; transcript_id "MSTRG.74526.12"; exon_number "3";
7	StringTie	exon	14336051	14336131	1000	+	.	gene_id "MSTRG.74526"; transcript_id "MSTRG.74526.12"; exon_number "4";
7	StringTie	exon	14336861	14336943	1000	+	.	gene_id "MSTRG.74526"; transcript_id "MSTRG.74526.12"; exon_number "5";
7	StringTie	exon	14368070	14368692	1000	+	.	gene_id "MSTRG.74526"; transcript_id "MSTRG.74526.12"; exon_number "6";
7	StringTie	transcript	14325702	14347805	1000	+	.	gene_id "MSTRG.74526"; transcript_id "MSTRG.74526.13";
7	StringTie	exon	14325702	14325858	1000	+	.	gene_id "MSTRG.74526"; transcript_id "MSTRG.74526.13"; exon_number "1";
7	StringTie	exon	14334711	14334799	1000	+	.	gene_id "MSTRG.74526"; transcript_id "MSTRG.74526.13"; exon_number "2";
7	StringTie	exon	14335343	14335427	1000	+	.	gene_id "MSTRG.74526"; transcript_id "MSTRG.74526.13"; exon_number "3";
7	StringTie	exon	14336051	14336131	1000	+	.	gene_id "MSTRG.74526"; transcript_id "MSTRG.74526.13"; exon_number "4";
7	StringTie	exon	14336861	14336943	1000	+	.	gene_id "MSTRG.74526"; transcript_id "MSTRG.74526.13"; exon_number "5";
7	StringTie	exon	14347623	14347805	1000	+	.	gene_id "MSTRG.74526"; transcript_id "MSTRG.74526.13"; exon_number "6";
7	StringTie	transcript	14325702	14364511	1000	+	.	gene_id "MSTRG.74526"; transcript_id "MSTRG.74526.14";
7	StringTie	exon	14325702	14325803	1000	+	.	gene_id "MSTRG.74526"; transcript_id "MSTRG.74526.14"; exon_number "1";
7	StringTie	exon	14334711	14334799	1000	+	.	gene_id "MSTRG.74526"; transcript_id "MSTRG.74526.14"; exon_number "2";
7	StringTie	exon	14335343	14335427	1000	+	.	gene_id "MSTRG.74526"; transcript_id "MSTRG.74526.14"; exon_number "3";
7	StringTie	exon	14336051	14336131	1000	+	.	gene_id "MSTRG.74526"; transcript_id "MSTRG.74526.14"; exon_number "4";
7	StringTie	exon	14336861	14336943	1000	+	.	gene_id "MSTRG.74526"; transcript_id "MSTRG.74526.14"; exon_number "5";
7	StringTie	exon	14364459	14364511	1000	+	.	gene_id "MSTRG.74526"; transcript_id "MSTRG.74526.14"; exon_number "6";
7	StringTie	transcript	14325702	14340544	1000	+	.	gene_id "MSTRG.74526"; transcript_id "MSTRG.74526.15";
7	StringTie	exon	14325702	14325803	1000	+	.	gene_id "MSTRG.74526"; transcript_id "MSTRG.74526.15"; exon_number "1";
7	StringTie	exon	14334711	14334799	1000	+	.	gene_id "MSTRG.74526"; transcript_id "MSTRG.74526.15"; exon_number "2";
7	StringTie	exon	14335301	14335427	1000	+	.	gene_id "MSTRG.74526"; transcript_id "MSTRG.74526.15"; exon_number "3";
7	StringTie	exon	14336051	14336131	1000	+	.	gene_id "MSTRG.74526"; transcript_id "MSTRG.74526.15"; exon_number "4";
7	StringTie	exon	14336861	14336943	1000	+	.	gene_id "MSTRG.74526"; transcript_id "MSTRG.74526.15"; exon_number "5";
7	StringTie	exon	14340490	14340544	1000	+	.	gene_id "MSTRG.74526"; transcript_id "MSTRG.74526.15"; exon_number "6";
7	StringTie	transcript	14325702	14336943	1000	+	.	gene_id "MSTRG.74526"; transcript_id "MSTRG.74526.16";
7	StringTie	exon	14325702	14325803	1000	+	.	gene_id "MSTRG.74526"; transcript_id "MSTRG.74526.16"; exon_number "1";
7	StringTie	exon	14336051	14336131	1000	+	.	gene_id "MSTRG.74526"; transcript_id "MSTRG.74526.16"; exon_number "2";
7	StringTie	exon	14336861	14336943	1000	+	.	gene_id "MSTRG.74526"; transcript_id "MSTRG.74526.16"; exon_number "3";
7	StringTie	transcript	14325702	14368692	1000	+	.	gene_id "MSTRG.74526"; transcript_id "MSTRG.74526.17";
7	StringTie	exon	14325702	14325803	1000	+	.	gene_id "MSTRG.74526"; transcript_id "MSTRG.74526.17"; exon_number "1";
7	StringTie	exon	14368070	14368692	1000	+	.	gene_id "MSTRG.74526"; transcript_id "MSTRG.74526.17"; exon_number "2";
7	StringTie	transcript	14325703	14364511	1000	+	.	gene_id "MSTRG.74526"; transcript_id "MSTRG.74526.18";
7	StringTie	exon	14325703	14325803	1000	+	.	gene_id "MSTRG.74526"; transcript_id "MSTRG.74526.18"; exon_number "1";
7	StringTie	exon	14334711	14334799	1000	+	.	gene_id "MSTRG.74526"; transcript_id "MSTRG.74526.18"; exon_number "2";
7	StringTie	exon	14335301	14335427	1000	+	.	gene_id "MSTRG.74526"; transcript_id "MSTRG.74526.18"; exon_number "3";
7	StringTie	exon	14336051	14336131	1000	+	.	gene_id "MSTRG.74526"; transcript_id "MSTRG.74526.18"; exon_number "4";
7	StringTie	exon	14336861	14336943	1000	+	.	gene_id "MSTRG.74526"; transcript_id "MSTRG.74526.18"; exon_number "5";
7	StringTie	exon	14364459	14364511	1000	+	.	gene_id "MSTRG.74526"; transcript_id "MSTRG.74526.18"; exon_number "6";
7	StringTie	transcript	14325703	14356870	1000	+	.	gene_id "MSTRG.74526"; transcript_id "MSTRG.74526.19";
7	StringTie	exon	14325703	14325803	1000	+	.	gene_id "MSTRG.74526"; transcript_id "MSTRG.74526.19"; exon_number "1";
7	StringTie	exon	14334711	14334799	1000	+	.	gene_id "MSTRG.74526"; transcript_id "MSTRG.74526.19"; exon_number "2";
7	StringTie	exon	14335301	14335427	1000	+	.	gene_id "MSTRG.74526"; transcript_id "MSTRG.74526.19"; exon_number "3";
7	StringTie	exon	14336051	14336131	1000	+	.	gene_id "MSTRG.74526"; transcript_id "MSTRG.74526.19"; exon_number "4";
7	StringTie	exon	14336861	14336943	1000	+	.	gene_id "MSTRG.74526"; transcript_id "MSTRG.74526.19"; exon_number "5";
7	StringTie	exon	14356745	14356870	1000	+	.	gene_id "MSTRG.74526"; transcript_id "MSTRG.74526.19"; exon_number "6";
7	StringTie	transcript	14325703	14342043	1000	+	.	gene_id "MSTRG.74526"; transcript_id "MSTRG.74526.20";
7	StringTie	exon	14325703	14325803	1000	+	.	gene_id "MSTRG.74526"; transcript_id "MSTRG.74526.20"; exon_number "1";
7	StringTie	exon	14334711	14334799	1000	+	.	gene_id "MSTRG.74526"; transcript_id "MSTRG.74526.20"; exon_number "2";
7	StringTie	exon	14335343	14335427	1000	+	.	gene_id "MSTRG.74526"; transcript_id "MSTRG.74526.20"; exon_number "3";
7	StringTie	exon	14336051	14336131	1000	+	.	gene_id "MSTRG.74526"; transcript_id "MSTRG.74526.20"; exon_number "4";
7	StringTie	exon	14336861	14336943	1000	+	.	gene_id "MSTRG.74526"; transcript_id "MSTRG.74526.20"; exon_number "5";
7	StringTie	exon	14341576	14342043	1000	+	.	gene_id "MSTRG.74526"; transcript_id "MSTRG.74526.20"; exon_number "6";
7	StringTie	transcript	14325703	14342043	1000	+	.	gene_id "MSTRG.74526"; transcript_id "MSTRG.74526.21";
7	StringTie	exon	14325703	14325858	1000	+	.	gene_id "MSTRG.74526"; transcript_id "MSTRG.74526.21"; exon_number "1";
7	StringTie	exon	14334711	14334799	1000	+	.	gene_id "MSTRG.74526"; transcript_id "MSTRG.74526.21"; exon_number "2";
7	StringTie	exon	14335301	14335427	1000	+	.	gene_id "MSTRG.74526"; transcript_id "MSTRG.74526.21"; exon_number "3";
7	StringTie	exon	14336051	14336131	1000	+	.	gene_id "MSTRG.74526"; transcript_id "MSTRG.74526.21"; exon_number "4";
7	StringTie	exon	14336861	14336943	1000	+	.	gene_id "MSTRG.74526"; transcript_id "MSTRG.74526.21"; exon_number "5";
7	StringTie	exon	14341576	14342043	1000	+	.	gene_id "MSTRG.74526"; transcript_id "MSTRG.74526.21"; exon_number "6";
7	StringTie	transcript	14325703	14347805	1000	+	.	gene_id "MSTRG.74526"; transcript_id "MSTRG.74526.22";
7	StringTie	exon	14325703	14325803	1000	+	.	gene_id "MSTRG.74526"; transcript_id "MSTRG.74526.22"; exon_number "1";
7	StringTie	exon	14334711	14334799	1000	+	.	gene_id "MSTRG.74526"; transcript_id "MSTRG.74526.22"; exon_number "2";
7	StringTie	exon	14335301	14335427	1000	+	.	gene_id "MSTRG.74526"; transcript_id "MSTRG.74526.22"; exon_number "3";
7	StringTie	exon	14336051	14336131	1000	+	.	gene_id "MSTRG.74526"; transcript_id "MSTRG.74526.22"; exon_number "4";
7	StringTie	exon	14336861	14336943	1000	+	.	gene_id "MSTRG.74526"; transcript_id "MSTRG.74526.22"; exon_number "5";
7	StringTie	exon	14347623	14347805	1000	+	.	gene_id "MSTRG.74526"; transcript_id "MSTRG.74526.22"; exon_number "6";
7	StringTie	transcript	14325703	14347805	1000	+	.	gene_id "MSTRG.74526"; transcript_id "MSTRG.74526.23";
7	StringTie	exon	14325703	14325803	1000	+	.	gene_id "MSTRG.74526"; transcript_id "MSTRG.74526.23"; exon_number "1";
7	StringTie	exon	14334711	14334799	1000	+	.	gene_id "MSTRG.74526"; transcript_id "MSTRG.74526.23"; exon_number "2";
7	StringTie	exon	14335343	14335427	1000	+	.	gene_id "MSTRG.74526"; transcript_id "MSTRG.74526.23"; exon_number "3";
7	StringTie	exon	14336051	14336131	1000	+	.	gene_id "MSTRG.74526"; transcript_id "MSTRG.74526.23"; exon_number "4";
7	StringTie	exon	14336861	14336943	1000	+	.	gene_id "MSTRG.74526"; transcript_id "MSTRG.74526.23"; exon_number "5";
7	StringTie	exon	14347623	14347805	1000	+	.	gene_id "MSTRG.74526"; transcript_id "MSTRG.74526.23"; exon_number "6";
7	StringTie	transcript	14325703	14354832	1000	+	.	gene_id "MSTRG.74526"; transcript_id "MSTRG.74526.24";
7	StringTie	exon	14325703	14325803	1000	+	.	gene_id "MSTRG.74526"; transcript_id "MSTRG.74526.24"; exon_number "1";
7	StringTie	exon	14334711	14334799	1000	+	.	gene_id "MSTRG.74526"; transcript_id "MSTRG.74526.24"; exon_number "2";
7	StringTie	exon	14335301	14335427	1000	+	.	gene_id "MSTRG.74526"; transcript_id "MSTRG.74526.24"; exon_number "3";
7	StringTie	exon	14336051	14336131	1000	+	.	gene_id "MSTRG.74526"; transcript_id "MSTRG.74526.24"; exon_number "4";
7	StringTie	exon	14336861	14336943	1000	+	.	gene_id "MSTRG.74526"; transcript_id "MSTRG.74526.24"; exon_number "5";
7	StringTie	exon	14354714	14354832	1000	+	.	gene_id "MSTRG.74526"; transcript_id "MSTRG.74526.24"; exon_number "6";
7	StringTie	transcript	14325709	14339255	1000	+	.	gene_id "MSTRG.74526"; transcript_id "MSTRG.74526.25";
7	StringTie	exon	14325709	14325803	1000	+	.	gene_id "MSTRG.74526"; transcript_id "MSTRG.74526.25"; exon_number "1";
7	StringTie	exon	14334711	14334799	1000	+	.	gene_id "MSTRG.74526"; transcript_id "MSTRG.74526.25"; exon_number "2";
7	StringTie	exon	14335301	14335427	1000	+	.	gene_id "MSTRG.74526"; transcript_id "MSTRG.74526.25"; exon_number "3";
7	StringTie	exon	14336051	14336131	1000	+	.	gene_id "MSTRG.74526"; transcript_id "MSTRG.74526.25"; exon_number "4";
7	StringTie	exon	14336861	14336943	1000	+	.	gene_id "MSTRG.74526"; transcript_id "MSTRG.74526.25"; exon_number "5";
7	StringTie	exon	14339115	14339255	1000	+	.	gene_id "MSTRG.74526"; transcript_id "MSTRG.74526.25"; exon_number "6";
7	StringTie	transcript	14325713	14357411	1000	+	.	gene_id "MSTRG.74526"; transcript_id "MSTRG.74526.26";
7	StringTie	exon	14325713	14325803	1000	+	.	gene_id "MSTRG.74526"; transcript_id "MSTRG.74526.26"; exon_number "1";
7	StringTie	exon	14334711	14334799	1000	+	.	gene_id "MSTRG.74526"; transcript_id "MSTRG.74526.26"; exon_number "2";
7	StringTie	exon	14335301	14335427	1000	+	.	gene_id "MSTRG.74526"; transcript_id "MSTRG.74526.26"; exon_number "3";
7	StringTie	exon	14336051	14336131	1000	+	.	gene_id "MSTRG.74526"; transcript_id "MSTRG.74526.26"; exon_number "4";
7	StringTie	exon	14336861	14336943	1000	+	.	gene_id "MSTRG.74526"; transcript_id "MSTRG.74526.26"; exon_number "5";
7	StringTie	exon	14357318	14357411	1000	+	.	gene_id "MSTRG.74526"; transcript_id "MSTRG.74526.26"; exon_number "6";
7	StringTie	transcript	14325715	14337066	1000	+	.	gene_id "MSTRG.74526"; transcript_id "MSTRG.74526.27";
7	StringTie	exon	14325715	14325858	1000	+	.	gene_id "MSTRG.74526"; transcript_id "MSTRG.74526.27"; exon_number "1";
7	StringTie	exon	14334711	14334799	1000	+	.	gene_id "MSTRG.74526"; transcript_id "MSTRG.74526.27"; exon_number "2";
7	StringTie	exon	14335261	14335427	1000	+	.	gene_id "MSTRG.74526"; transcript_id "MSTRG.74526.27"; exon_number "3";
7	StringTie	exon	14336051	14336131	1000	+	.	gene_id "MSTRG.74526"; transcript_id "MSTRG.74526.27"; exon_number "4";
7	StringTie	exon	14336861	14337066	1000	+	.	gene_id "MSTRG.74526"; transcript_id "MSTRG.74526.27"; exon_number "5";
7	StringTie	transcript	14325715	14336943	1000	+	.	gene_id "MSTRG.74526"; transcript_id "MSTRG.74526.28";
7	StringTie	exon	14325715	14325803	1000	+	.	gene_id "MSTRG.74526"; transcript_id "MSTRG.74526.28"; exon_number "1";
7	StringTie	exon	14334711	14334799	1000	+	.	gene_id "MSTRG.74526"; transcript_id "MSTRG.74526.28"; exon_number "2";
7	StringTie	exon	14336051	14336131	1000	+	.	gene_id "MSTRG.74526"; transcript_id "MSTRG.74526.28"; exon_number "3";
7	StringTie	exon	14336861	14336943	1000	+	.	gene_id "MSTRG.74526"; transcript_id "MSTRG.74526.28"; exon_number "4";
7	StringTie	transcript	14325715	14336943	1000	+	.	gene_id "MSTRG.74526"; transcript_id "MSTRG.74526.29";
7	StringTie	exon	14325715	14325803	1000	+	.	gene_id "MSTRG.74526"; transcript_id "MSTRG.74526.29"; exon_number "1";
7	StringTie	exon	14334711	14334799	1000	+	.	gene_id "MSTRG.74526"; transcript_id "MSTRG.74526.29"; exon_number "2";
7	StringTie	exon	14335301	14335427	1000	+	.	gene_id "MSTRG.74526"; transcript_id "MSTRG.74526.29"; exon_number "3";
7	StringTie	exon	14336051	14336131	1000	+	.	gene_id "MSTRG.74526"; transcript_id "MSTRG.74526.29"; exon_number "4";
7	StringTie	exon	14336863	14336943	1000	+	.	gene_id "MSTRG.74526"; transcript_id "MSTRG.74526.29"; exon_number "5";
7	StringTie	transcript	14325721	14334799	1000	+	.	gene_id "MSTRG.74526"; transcript_id "MSTRG.74526.30";
7	StringTie	exon	14325721	14325858	1000	+	.	gene_id "MSTRG.74526"; transcript_id "MSTRG.74526.30"; exon_number "1";
7	StringTie	exon	14334725	14334799	1000	+	.	gene_id "MSTRG.74526"; transcript_id "MSTRG.74526.30"; exon_number "2";
7	StringTie	transcript	14325721	14326565	1000	+	.	gene_id "MSTRG.74526"; transcript_id "MSTRG.74526.31";
7	StringTie	exon	14325721	14325803	1000	+	.	gene_id "MSTRG.74526"; transcript_id "MSTRG.74526.31"; exon_number "1";
7	StringTie	exon	14326443	14326565	1000	+	.	gene_id "MSTRG.74526"; transcript_id "MSTRG.74526.31"; exon_number "2";
7	StringTie	transcript	14325741	14327832	1000	+	.	gene_id "MSTRG.74526"; transcript_id "MSTRG.74526.32";
7	StringTie	exon	14325741	14325858	1000	+	.	gene_id "MSTRG.74526"; transcript_id "MSTRG.74526.32"; exon_number "1";
7	StringTie	exon	14327785	14327832	1000	+	.	gene_id "MSTRG.74526"; transcript_id "MSTRG.74526.32"; exon_number "2";
7	StringTie	transcript	14367038	14367527	1000	-	.	gene_id "MSTRG.74528"; transcript_id "MSTRG.74528.1";
7	StringTie	exon	14367038	14367527	1000	-	.	gene_id "MSTRG.74528"; transcript_id "MSTRG.74528.1"; exon_number "1";
7	StringTie	transcript	14373146	14374442	1000	-	.	gene_id "MSTRG.74530"; transcript_id "MSTRG.74530.1";
7	StringTie	exon	14373146	14374442	1000	-	.	gene_id "MSTRG.74530"; transcript_id "MSTRG.74530.1"; exon_number "1";
7	StringTie	transcript	14377899	14392650	1000	-	.	gene_id "MSTRG.74532"; transcript_id "MSTRG.74532.1";
7	StringTie	exon	14377899	14378157	1000	-	.	gene_id "MSTRG.74532"; transcript_id "MSTRG.74532.1"; exon_number "1";
7	StringTie	exon	14378889	14378971	1000	-	.	gene_id "MSTRG.74532"; transcript_id "MSTRG.74532.1"; exon_number "2";
7	StringTie	exon	14380226	14380309	1000	-	.	gene_id "MSTRG.74532"; transcript_id "MSTRG.74532.1"; exon_number "3";
7	StringTie	exon	14381742	14381868	1000	-	.	gene_id "MSTRG.74532"; transcript_id "MSTRG.74532.1"; exon_number "4";
7	StringTie	exon	14382480	14382568	1000	-	.	gene_id "MSTRG.74532"; transcript_id "MSTRG.74532.1"; exon_number "5";
7	StringTie	exon	14387008	14387098	1000	-	.	gene_id "MSTRG.74532"; transcript_id "MSTRG.74532.1"; exon_number "6";
7	StringTie	exon	14391838	14392650	1000	-	.	gene_id "MSTRG.74532"; transcript_id "MSTRG.74532.1"; exon_number "7";
7	StringTie	transcript	14377899	14392650	1000	-	.	gene_id "MSTRG.74532"; transcript_id "MSTRG.74532.2";
7	StringTie	exon	14377899	14378157	1000	-	.	gene_id "MSTRG.74532"; transcript_id "MSTRG.74532.2"; exon_number "1";
7	StringTie	exon	14378889	14378971	1000	-	.	gene_id "MSTRG.74532"; transcript_id "MSTRG.74532.2"; exon_number "2";
7	StringTie	exon	14380226	14380309	1000	-	.	gene_id "MSTRG.74532"; transcript_id "MSTRG.74532.2"; exon_number "3";
7	StringTie	exon	14381742	14381945	1000	-	.	gene_id "MSTRG.74532"; transcript_id "MSTRG.74532.2"; exon_number "4";
7	StringTie	exon	14382480	14382568	1000	-	.	gene_id "MSTRG.74532"; transcript_id "MSTRG.74532.2"; exon_number "5";
7	StringTie	exon	14387008	14387098	1000	-	.	gene_id "MSTRG.74532"; transcript_id "MSTRG.74532.2"; exon_number "6";
7	StringTie	exon	14391838	14391966	1000	-	.	gene_id "MSTRG.74532"; transcript_id "MSTRG.74532.2"; exon_number "7";
7	StringTie	exon	14392540	14392650	1000	-	.	gene_id "MSTRG.74532"; transcript_id "MSTRG.74532.2"; exon_number "8";
7	StringTie	transcript	14378071	14392650	1000	-	.	gene_id "MSTRG.74532"; transcript_id "MSTRG.74532.3";
7	StringTie	exon	14378071	14378157	1000	-	.	gene_id "MSTRG.74532"; transcript_id "MSTRG.74532.3"; exon_number "1";
7	StringTie	exon	14378889	14378971	1000	-	.	gene_id "MSTRG.74532"; transcript_id "MSTRG.74532.3"; exon_number "2";
7	StringTie	exon	14380226	14380309	1000	-	.	gene_id "MSTRG.74532"; transcript_id "MSTRG.74532.3"; exon_number "3";
7	StringTie	exon	14381742	14381868	1000	-	.	gene_id "MSTRG.74532"; transcript_id "MSTRG.74532.3"; exon_number "4";
7	StringTie	exon	14382480	14382568	1000	-	.	gene_id "MSTRG.74532"; transcript_id "MSTRG.74532.3"; exon_number "5";
7	StringTie	exon	14387008	14387098	1000	-	.	gene_id "MSTRG.74532"; transcript_id "MSTRG.74532.3"; exon_number "6";
7	StringTie	exon	14390004	14390077	1000	-	.	gene_id "MSTRG.74532"; transcript_id "MSTRG.74532.3"; exon_number "7";
7	StringTie	exon	14391838	14392650	1000	-	.	gene_id "MSTRG.74532"; transcript_id "MSTRG.74532.3"; exon_number "8";
7	StringTie	transcript	14378691	14392650	1000	-	.	gene_id "MSTRG.74532"; transcript_id "MSTRG.74532.4";
7	StringTie	exon	14378691	14378851	1000	-	.	gene_id "MSTRG.74532"; transcript_id "MSTRG.74532.4"; exon_number "1";
7	StringTie	exon	14380226	14380309	1000	-	.	gene_id "MSTRG.74532"; transcript_id "MSTRG.74532.4"; exon_number "2";
7	StringTie	exon	14381742	14381868	1000	-	.	gene_id "MSTRG.74532"; transcript_id "MSTRG.74532.4"; exon_number "3";
7	StringTie	exon	14382480	14382568	1000	-	.	gene_id "MSTRG.74532"; transcript_id "MSTRG.74532.4"; exon_number "4";
7	StringTie	exon	14387008	14387098	1000	-	.	gene_id "MSTRG.74532"; transcript_id "MSTRG.74532.4"; exon_number "5";
7	StringTie	exon	14391838	14391966	1000	-	.	gene_id "MSTRG.74532"; transcript_id "MSTRG.74532.4"; exon_number "6";
7	StringTie	exon	14392540	14392650	1000	-	.	gene_id "MSTRG.74532"; transcript_id "MSTRG.74532.4"; exon_number "7";
7	StringTie	transcript	14378911	14392650	1000	-	.	gene_id "MSTRG.74532"; transcript_id "MSTRG.74532.6";
7	StringTie	exon	14378911	14378971	1000	-	.	gene_id "MSTRG.74532"; transcript_id "MSTRG.74532.6"; exon_number "1";
7	StringTie	exon	14380226	14380309	1000	-	.	gene_id "MSTRG.74532"; transcript_id "MSTRG.74532.6"; exon_number "2";
7	StringTie	exon	14381742	14381868	1000	-	.	gene_id "MSTRG.74532"; transcript_id "MSTRG.74532.6"; exon_number "3";
7	StringTie	exon	14382480	14382568	1000	-	.	gene_id "MSTRG.74532"; transcript_id "MSTRG.74532.6"; exon_number "4";
7	StringTie	exon	14387008	14387098	1000	-	.	gene_id "MSTRG.74532"; transcript_id "MSTRG.74532.6"; exon_number "5";
7	StringTie	exon	14391838	14391966	1000	-	.	gene_id "MSTRG.74532"; transcript_id "MSTRG.74532.6"; exon_number "6";
7	StringTie	exon	14392540	14392650	1000	-	.	gene_id "MSTRG.74532"; transcript_id "MSTRG.74532.6"; exon_number "7";
7	StringTie	transcript	14378921	14392650	1000	-	.	gene_id "MSTRG.74532"; transcript_id "MSTRG.74532.7";
7	StringTie	exon	14378921	14378971	1000	-	.	gene_id "MSTRG.74532"; transcript_id "MSTRG.74532.7"; exon_number "1";
7	StringTie	exon	14380226	14380309	1000	-	.	gene_id "MSTRG.74532"; transcript_id "MSTRG.74532.7"; exon_number "2";
7	StringTie	exon	14381742	14381945	1000	-	.	gene_id "MSTRG.74532"; transcript_id "MSTRG.74532.7"; exon_number "3";
7	StringTie	exon	14382480	14382568	1000	-	.	gene_id "MSTRG.74532"; transcript_id "MSTRG.74532.7"; exon_number "4";
7	StringTie	exon	14387008	14387098	1000	-	.	gene_id "MSTRG.74532"; transcript_id "MSTRG.74532.7"; exon_number "5";
7	StringTie	exon	14390004	14390077	1000	-	.	gene_id "MSTRG.74532"; transcript_id "MSTRG.74532.7"; exon_number "6";
7	StringTie	exon	14391838	14391966	1000	-	.	gene_id "MSTRG.74532"; transcript_id "MSTRG.74532.7"; exon_number "7";
7	StringTie	exon	14392540	14392650	1000	-	.	gene_id "MSTRG.74532"; transcript_id "MSTRG.74532.7"; exon_number "8";
7	StringTie	transcript	14386334	14392650	1000	-	.	gene_id "MSTRG.74532"; transcript_id "MSTRG.74532.9";
7	StringTie	exon	14386334	14386593	1000	-	.	gene_id "MSTRG.74532"; transcript_id "MSTRG.74532.9"; exon_number "1";
7	StringTie	exon	14387008	14387098	1000	-	.	gene_id "MSTRG.74532"; transcript_id "MSTRG.74532.9"; exon_number "2";
7	StringTie	exon	14391838	14391966	1000	-	.	gene_id "MSTRG.74532"; transcript_id "MSTRG.74532.9"; exon_number "3";
7	StringTie	exon	14392540	14392650	1000	-	.	gene_id "MSTRG.74532"; transcript_id "MSTRG.74532.9"; exon_number "4";
7	StringTie	transcript	14390015	14392650	1000	-	.	gene_id "MSTRG.74532"; transcript_id "MSTRG.74532.10";
7	StringTie	exon	14390015	14390106	1000	-	.	gene_id "MSTRG.74532"; transcript_id "MSTRG.74532.10"; exon_number "1";
7	StringTie	exon	14391838	14391966	1000	-	.	gene_id "MSTRG.74532"; transcript_id "MSTRG.74532.10"; exon_number "2";
7	StringTie	exon	14392540	14392650	1000	-	.	gene_id "MSTRG.74532"; transcript_id "MSTRG.74532.10"; exon_number "3";
7	StringTie	transcript	14395143	14415373	1000	-	.	gene_id "MSTRG.74533"; transcript_id "MSTRG.74533.1";
7	StringTie	exon	14395143	14395267	1000	-	.	gene_id "MSTRG.74533"; transcript_id "MSTRG.74533.1"; exon_number "1";
7	StringTie	exon	14396494	14396598	1000	-	.	gene_id "MSTRG.74533"; transcript_id "MSTRG.74533.1"; exon_number "2";
7	StringTie	exon	14414851	14414923	1000	-	.	gene_id "MSTRG.74533"; transcript_id "MSTRG.74533.1"; exon_number "3";
7	StringTie	exon	14415034	14415373	1000	-	.	gene_id "MSTRG.74533"; transcript_id "MSTRG.74533.1"; exon_number "4";
7	StringTie	transcript	14409221	14420652	1000	-	.	gene_id "MSTRG.74533"; transcript_id "MSTRG.74533.4";
7	StringTie	exon	14409221	14410055	1000	-	.	gene_id "MSTRG.74533"; transcript_id "MSTRG.74533.4"; exon_number "1";
7	StringTie	exon	14414851	14414923	1000	-	.	gene_id "MSTRG.74533"; transcript_id "MSTRG.74533.4"; exon_number "2";
7	StringTie	exon	14415034	14415183	1000	-	.	gene_id "MSTRG.74533"; transcript_id "MSTRG.74533.4"; exon_number "3";
7	StringTie	exon	14420187	14420213	1000	-	.	gene_id "MSTRG.74533"; transcript_id "MSTRG.74533.4"; exon_number "4";
7	StringTie	exon	14420610	14420652	1000	-	.	gene_id "MSTRG.74533"; transcript_id "MSTRG.74533.4"; exon_number "5";
7	StringTie	transcript	14409732	14420652	1000	-	.	gene_id "MSTRG.74533"; transcript_id "MSTRG.74533.5";
7	StringTie	exon	14409732	14410055	1000	-	.	gene_id "MSTRG.74533"; transcript_id "MSTRG.74533.5"; exon_number "1";
7	StringTie	exon	14414753	14414923	1000	-	.	gene_id "MSTRG.74533"; transcript_id "MSTRG.74533.5"; exon_number "2";
7	StringTie	exon	14415034	14415183	1000	-	.	gene_id "MSTRG.74533"; transcript_id "MSTRG.74533.5"; exon_number "3";
7	StringTie	exon	14420610	14420652	1000	-	.	gene_id "MSTRG.74533"; transcript_id "MSTRG.74533.5"; exon_number "4";
7	StringTie	transcript	14409734	14415373	1000	-	.	gene_id "MSTRG.74533"; transcript_id "MSTRG.74533.6";
7	StringTie	exon	14409734	14410055	1000	-	.	gene_id "MSTRG.74533"; transcript_id "MSTRG.74533.6"; exon_number "1";
7	StringTie	exon	14414753	14415373	1000	-	.	gene_id "MSTRG.74533"; transcript_id "MSTRG.74533.6"; exon_number "2";
7	StringTie	transcript	14409735	14415373	1000	-	.	gene_id "MSTRG.74533"; transcript_id "MSTRG.74533.7";
7	StringTie	exon	14409735	14410055	1000	-	.	gene_id "MSTRG.74533"; transcript_id "MSTRG.74533.7"; exon_number "1";
7	StringTie	exon	14412210	14412363	1000	-	.	gene_id "MSTRG.74533"; transcript_id "MSTRG.74533.7"; exon_number "2";
7	StringTie	exon	14414851	14414923	1000	-	.	gene_id "MSTRG.74533"; transcript_id "MSTRG.74533.7"; exon_number "3";
7	StringTie	exon	14415034	14415373	1000	-	.	gene_id "MSTRG.74533"; transcript_id "MSTRG.74533.7"; exon_number "4";
7	StringTie	transcript	14409779	14415373	1000	-	.	gene_id "MSTRG.74533"; transcript_id "MSTRG.74533.8";
7	StringTie	exon	14409779	14410055	1000	-	.	gene_id "MSTRG.74533"; transcript_id "MSTRG.74533.8"; exon_number "1";
7	StringTie	exon	14415034	14415373	1000	-	.	gene_id "MSTRG.74533"; transcript_id "MSTRG.74533.8"; exon_number "2";
7	StringTie	transcript	14409866	14420652	1000	-	.	gene_id "MSTRG.74533"; transcript_id "MSTRG.74533.9";
7	StringTie	exon	14409866	14410055	1000	-	.	gene_id "MSTRG.74533"; transcript_id "MSTRG.74533.9"; exon_number "1";
7	StringTie	exon	14414851	14414923	1000	-	.	gene_id "MSTRG.74533"; transcript_id "MSTRG.74533.9"; exon_number "2";
7	StringTie	exon	14415034	14415183	1000	-	.	gene_id "MSTRG.74533"; transcript_id "MSTRG.74533.9"; exon_number "3";
7	StringTie	exon	14420610	14420652	1000	-	.	gene_id "MSTRG.74533"; transcript_id "MSTRG.74533.9"; exon_number "4";
7	StringTie	transcript	14420008	14422239	1000	+	.	gene_id "MSTRG.74535"; transcript_id "MSTRG.74535.4";
7	StringTie	exon	14420008	14420140	1000	+	.	gene_id "MSTRG.74535"; transcript_id "MSTRG.74535.4"; exon_number "1";
7	StringTie	exon	14420696	14420818	1000	+	.	gene_id "MSTRG.74535"; transcript_id "MSTRG.74535.4"; exon_number "2";
7	StringTie	exon	14421082	14421199	1000	+	.	gene_id "MSTRG.74535"; transcript_id "MSTRG.74535.4"; exon_number "3";
7	StringTie	exon	14421358	14421441	1000	+	.	gene_id "MSTRG.74535"; transcript_id "MSTRG.74535.4"; exon_number "4";
7	StringTie	exon	14421603	14421640	1000	+	.	gene_id "MSTRG.74535"; transcript_id "MSTRG.74535.4"; exon_number "5";
7	StringTie	exon	14422078	14422239	1000	+	.	gene_id "MSTRG.74535"; transcript_id "MSTRG.74535.4"; exon_number "6";
7	StringTie	transcript	14420013	14422239	1000	+	.	gene_id "MSTRG.74535"; transcript_id "MSTRG.74535.5";
7	StringTie	exon	14420013	14420140	1000	+	.	gene_id "MSTRG.74535"; transcript_id "MSTRG.74535.5"; exon_number "1";
7	StringTie	exon	14420732	14420779	1000	+	.	gene_id "MSTRG.74535"; transcript_id "MSTRG.74535.5"; exon_number "2";
7	StringTie	exon	14421082	14421199	1000	+	.	gene_id "MSTRG.74535"; transcript_id "MSTRG.74535.5"; exon_number "3";
7	StringTie	exon	14421358	14421441	1000	+	.	gene_id "MSTRG.74535"; transcript_id "MSTRG.74535.5"; exon_number "4";
7	StringTie	exon	14421603	14421640	1000	+	.	gene_id "MSTRG.74535"; transcript_id "MSTRG.74535.5"; exon_number "5";
7	StringTie	exon	14422078	14422239	1000	+	.	gene_id "MSTRG.74535"; transcript_id "MSTRG.74535.5"; exon_number "6";
7	StringTie	transcript	14420020	14422239	1000	+	.	gene_id "MSTRG.74535"; transcript_id "MSTRG.74535.6";
7	StringTie	exon	14420020	14420140	1000	+	.	gene_id "MSTRG.74535"; transcript_id "MSTRG.74535.6"; exon_number "1";
7	StringTie	exon	14421082	14421199	1000	+	.	gene_id "MSTRG.74535"; transcript_id "MSTRG.74535.6"; exon_number "2";
7	StringTie	exon	14422078	14422239	1000	+	.	gene_id "MSTRG.74535"; transcript_id "MSTRG.74535.6"; exon_number "3";
7	StringTie	transcript	14420654	14422239	1000	+	.	gene_id "MSTRG.74535"; transcript_id "MSTRG.74535.8";
7	StringTie	exon	14420654	14420779	1000	+	.	gene_id "MSTRG.74535"; transcript_id "MSTRG.74535.8"; exon_number "1";
7	StringTie	exon	14421082	14421199	1000	+	.	gene_id "MSTRG.74535"; transcript_id "MSTRG.74535.8"; exon_number "2";
7	StringTie	exon	14421358	14421441	1000	+	.	gene_id "MSTRG.74535"; transcript_id "MSTRG.74535.8"; exon_number "3";
7	StringTie	exon	14421603	14421687	1000	+	.	gene_id "MSTRG.74535"; transcript_id "MSTRG.74535.8"; exon_number "4";
7	StringTie	exon	14422078	14422239	1000	+	.	gene_id "MSTRG.74535"; transcript_id "MSTRG.74535.8"; exon_number "5";
7	StringTie	transcript	14420654	14422239	1000	+	.	gene_id "MSTRG.74535"; transcript_id "MSTRG.74535.9";
7	StringTie	exon	14420654	14420818	1000	+	.	gene_id "MSTRG.74535"; transcript_id "MSTRG.74535.9"; exon_number "1";
7	StringTie	exon	14421082	14421199	1000	+	.	gene_id "MSTRG.74535"; transcript_id "MSTRG.74535.9"; exon_number "2";
7	StringTie	exon	14421358	14421441	1000	+	.	gene_id "MSTRG.74535"; transcript_id "MSTRG.74535.9"; exon_number "3";
7	StringTie	exon	14421603	14421687	1000	+	.	gene_id "MSTRG.74535"; transcript_id "MSTRG.74535.9"; exon_number "4";
7	StringTie	exon	14422078	14422239	1000	+	.	gene_id "MSTRG.74535"; transcript_id "MSTRG.74535.9"; exon_number "5";
7	StringTie	transcript	14420659	14422239	1000	+	.	gene_id "MSTRG.74535"; transcript_id "MSTRG.74535.10";
7	StringTie	exon	14420659	14420779	1000	+	.	gene_id "MSTRG.74535"; transcript_id "MSTRG.74535.10"; exon_number "1";
7	StringTie	exon	14421082	14421199	1000	+	.	gene_id "MSTRG.74535"; transcript_id "MSTRG.74535.10"; exon_number "2";
7	StringTie	exon	14422078	14422239	1000	+	.	gene_id "MSTRG.74535"; transcript_id "MSTRG.74535.10"; exon_number "3";
7	StringTie	transcript	14420659	14422239	1000	+	.	gene_id "MSTRG.74535"; transcript_id "MSTRG.74535.11";
7	StringTie	exon	14420659	14420818	1000	+	.	gene_id "MSTRG.74535"; transcript_id "MSTRG.74535.11"; exon_number "1";
7	StringTie	exon	14421082	14421199	1000	+	.	gene_id "MSTRG.74535"; transcript_id "MSTRG.74535.11"; exon_number "2";
7	StringTie	exon	14422078	14422239	1000	+	.	gene_id "MSTRG.74535"; transcript_id "MSTRG.74535.11"; exon_number "3";
7	StringTie	transcript	14420668	14422239	1000	+	.	gene_id "MSTRG.74535"; transcript_id "MSTRG.74535.12";
7	StringTie	exon	14420668	14420779	1000	+	.	gene_id "MSTRG.74535"; transcript_id "MSTRG.74535.12"; exon_number "1";
7	StringTie	exon	14421139	14421199	1000	+	.	gene_id "MSTRG.74535"; transcript_id "MSTRG.74535.12"; exon_number "2";
7	StringTie	exon	14421358	14421441	1000	+	.	gene_id "MSTRG.74535"; transcript_id "MSTRG.74535.12"; exon_number "3";
7	StringTie	exon	14421603	14421640	1000	+	.	gene_id "MSTRG.74535"; transcript_id "MSTRG.74535.12"; exon_number "4";
7	StringTie	exon	14422078	14422239	1000	+	.	gene_id "MSTRG.74535"; transcript_id "MSTRG.74535.12"; exon_number "5";
7	StringTie	transcript	14429787	14442108	1000	+	.	gene_id "MSTRG.74539"; transcript_id "MSTRG.74539.1";
7	StringTie	exon	14429787	14429928	1000	+	.	gene_id "MSTRG.74539"; transcript_id "MSTRG.74539.1"; exon_number "1";
7	StringTie	exon	14432173	14432385	1000	+	.	gene_id "MSTRG.74539"; transcript_id "MSTRG.74539.1"; exon_number "2";
7	StringTie	exon	14440507	14440617	1000	+	.	gene_id "MSTRG.74539"; transcript_id "MSTRG.74539.1"; exon_number "3";
7	StringTie	exon	14441484	14442108	1000	+	.	gene_id "MSTRG.74539"; transcript_id "MSTRG.74539.1"; exon_number "4";
7	StringTie	transcript	14429795	14441875	1000	+	.	gene_id "MSTRG.74539"; transcript_id "MSTRG.74539.2";
7	StringTie	exon	14429795	14429928	1000	+	.	gene_id "MSTRG.74539"; transcript_id "MSTRG.74539.2"; exon_number "1";
7	StringTie	exon	14432173	14432385	1000	+	.	gene_id "MSTRG.74539"; transcript_id "MSTRG.74539.2"; exon_number "2";
7	StringTie	exon	14441484	14441875	1000	+	.	gene_id "MSTRG.74539"; transcript_id "MSTRG.74539.2"; exon_number "3";
7	StringTie	transcript	14429821	14440848	1000	+	.	gene_id "MSTRG.74539"; transcript_id "MSTRG.74539.3";
7	StringTie	exon	14429821	14429928	1000	+	.	gene_id "MSTRG.74539"; transcript_id "MSTRG.74539.3"; exon_number "1";
7	StringTie	exon	14432173	14432385	1000	+	.	gene_id "MSTRG.74539"; transcript_id "MSTRG.74539.3"; exon_number "2";
7	StringTie	exon	14440507	14440617	1000	+	.	gene_id "MSTRG.74539"; transcript_id "MSTRG.74539.3"; exon_number "3";
7	StringTie	exon	14440719	14440848	1000	+	.	gene_id "MSTRG.74539"; transcript_id "MSTRG.74539.3"; exon_number "4";
7	StringTie	transcript	14429827	14441875	1000	+	.	gene_id "MSTRG.74539"; transcript_id "MSTRG.74539.4";
7	StringTie	exon	14429827	14429928	1000	+	.	gene_id "MSTRG.74539"; transcript_id "MSTRG.74539.4"; exon_number "1";
7	StringTie	exon	14440507	14440617	1000	+	.	gene_id "MSTRG.74539"; transcript_id "MSTRG.74539.4"; exon_number "2";
7	StringTie	exon	14441484	14441875	1000	+	.	gene_id "MSTRG.74539"; transcript_id "MSTRG.74539.4"; exon_number "3";
7	StringTie	transcript	14429838	14442108	1000	+	.	gene_id "MSTRG.74539"; transcript_id "MSTRG.74539.5";
7	StringTie	exon	14429838	14429928	1000	+	.	gene_id "MSTRG.74539"; transcript_id "MSTRG.74539.5"; exon_number "1";
7	StringTie	exon	14432173	14432385	1000	+	.	gene_id "MSTRG.74539"; transcript_id "MSTRG.74539.5"; exon_number "2";
7	StringTie	exon	14440507	14440848	1000	+	.	gene_id "MSTRG.74539"; transcript_id "MSTRG.74539.5"; exon_number "3";
7	StringTie	exon	14441484	14442108	1000	+	.	gene_id "MSTRG.74539"; transcript_id "MSTRG.74539.5"; exon_number "4";
7	StringTie	transcript	14429849	14441875	1000	+	.	gene_id "MSTRG.74539"; transcript_id "MSTRG.74539.6";
7	StringTie	exon	14429849	14429928	1000	+	.	gene_id "MSTRG.74539"; transcript_id "MSTRG.74539.6"; exon_number "1";
7	StringTie	exon	14432173	14432385	1000	+	.	gene_id "MSTRG.74539"; transcript_id "MSTRG.74539.6"; exon_number "2";
7	StringTie	exon	14440507	14440617	1000	+	.	gene_id "MSTRG.74539"; transcript_id "MSTRG.74539.6"; exon_number "3";
7	StringTie	exon	14441489	14441875	1000	+	.	gene_id "MSTRG.74539"; transcript_id "MSTRG.74539.6"; exon_number "4";
7	StringTie	transcript	14542647	14543819	1000	-	.	gene_id "MSTRG.74543"; transcript_id "MSTRG.74543.1";
7	StringTie	exon	14542647	14543647	1000	-	.	gene_id "MSTRG.74543"; transcript_id "MSTRG.74543.1"; exon_number "1";
7	StringTie	exon	14543745	14543819	1000	-	.	gene_id "MSTRG.74543"; transcript_id "MSTRG.74543.1"; exon_number "2";
7	StringTie	transcript	14558895	14559549	1000	-	.	gene_id "MSTRG.74546"; transcript_id "MSTRG.74546.1";
7	StringTie	exon	14558895	14558938	1000	-	.	gene_id "MSTRG.74546"; transcript_id "MSTRG.74546.1"; exon_number "1";
7	StringTie	exon	14559291	14559380	1000	-	.	gene_id "MSTRG.74546"; transcript_id "MSTRG.74546.1"; exon_number "2";
7	StringTie	exon	14559538	14559549	1000	-	.	gene_id "MSTRG.74546"; transcript_id "MSTRG.74546.1"; exon_number "3";
7	StringTie	transcript	14561080	14566953	1000	-	.	gene_id "MSTRG.74548"; transcript_id "MSTRG.74548.2";
7	StringTie	exon	14561080	14561124	1000	-	.	gene_id "MSTRG.74548"; transcript_id "MSTRG.74548.2"; exon_number "1";
7	StringTie	exon	14562056	14562109	1000	-	.	gene_id "MSTRG.74548"; transcript_id "MSTRG.74548.2"; exon_number "2";
7	StringTie	exon	14565666	14565719	1000	-	.	gene_id "MSTRG.74548"; transcript_id "MSTRG.74548.2"; exon_number "3";
7	StringTie	exon	14566141	14566248	1000	-	.	gene_id "MSTRG.74548"; transcript_id "MSTRG.74548.2"; exon_number "4";
7	StringTie	exon	14566386	14566439	1000	-	.	gene_id "MSTRG.74548"; transcript_id "MSTRG.74548.2"; exon_number "5";
7	StringTie	exon	14566549	14566593	1000	-	.	gene_id "MSTRG.74548"; transcript_id "MSTRG.74548.2"; exon_number "6";
7	StringTie	exon	14566801	14566953	1000	-	.	gene_id "MSTRG.74548"; transcript_id "MSTRG.74548.2"; exon_number "7";
7	StringTie	transcript	14567006	14574296	1000	+	.	gene_id "MSTRG.74549"; transcript_id "MSTRG.74549.1";
7	StringTie	exon	14567006	14567126	1000	+	.	gene_id "MSTRG.74549"; transcript_id "MSTRG.74549.1"; exon_number "1";
7	StringTie	exon	14569476	14569558	1000	+	.	gene_id "MSTRG.74549"; transcript_id "MSTRG.74549.1"; exon_number "2";
7	StringTie	exon	14574072	14574296	1000	+	.	gene_id "MSTRG.74549"; transcript_id "MSTRG.74549.1"; exon_number "3";
7	StringTie	transcript	14577710	14587369	1000	-	.	gene_id "MSTRG.74551"; transcript_id "MSTRG.74551.2";
7	StringTie	exon	14577710	14577821	1000	-	.	gene_id "MSTRG.74551"; transcript_id "MSTRG.74551.2"; exon_number "1";
7	StringTie	exon	14580474	14580626	1000	-	.	gene_id "MSTRG.74551"; transcript_id "MSTRG.74551.2"; exon_number "2";
7	StringTie	exon	14580953	14581057	1000	-	.	gene_id "MSTRG.74551"; transcript_id "MSTRG.74551.2"; exon_number "3";
7	StringTie	exon	14582589	14582745	1000	-	.	gene_id "MSTRG.74551"; transcript_id "MSTRG.74551.2"; exon_number "4";
7	StringTie	exon	14582821	14583010	1000	-	.	gene_id "MSTRG.74551"; transcript_id "MSTRG.74551.2"; exon_number "5";
7	StringTie	exon	14583094	14583255	1000	-	.	gene_id "MSTRG.74551"; transcript_id "MSTRG.74551.2"; exon_number "6";
7	StringTie	exon	14587093	14587369	1000	-	.	gene_id "MSTRG.74551"; transcript_id "MSTRG.74551.2"; exon_number "7";
7	StringTie	transcript	14580474	14587369	1000	-	.	gene_id "MSTRG.74551"; transcript_id "MSTRG.74551.3";
7	StringTie	exon	14580474	14580626	1000	-	.	gene_id "MSTRG.74551"; transcript_id "MSTRG.74551.3"; exon_number "1";
7	StringTie	exon	14580953	14581057	1000	-	.	gene_id "MSTRG.74551"; transcript_id "MSTRG.74551.3"; exon_number "2";
7	StringTie	exon	14582589	14582745	1000	-	.	gene_id "MSTRG.74551"; transcript_id "MSTRG.74551.3"; exon_number "3";
7	StringTie	exon	14582821	14583010	1000	-	.	gene_id "MSTRG.74551"; transcript_id "MSTRG.74551.3"; exon_number "4";
7	StringTie	exon	14583094	14583252	1000	-	.	gene_id "MSTRG.74551"; transcript_id "MSTRG.74551.3"; exon_number "5";
7	StringTie	exon	14587093	14587369	1000	-	.	gene_id "MSTRG.74551"; transcript_id "MSTRG.74551.3"; exon_number "6";
7	StringTie	transcript	14580474	14587369	1000	-	.	gene_id "MSTRG.74551"; transcript_id "MSTRG.74551.4";
7	StringTie	exon	14580474	14580626	1000	-	.	gene_id "MSTRG.74551"; transcript_id "MSTRG.74551.4"; exon_number "1";
7	StringTie	exon	14580953	14581057	1000	-	.	gene_id "MSTRG.74551"; transcript_id "MSTRG.74551.4"; exon_number "2";
7	StringTie	exon	14582821	14583010	1000	-	.	gene_id "MSTRG.74551"; transcript_id "MSTRG.74551.4"; exon_number "3";
7	StringTie	exon	14583094	14583255	1000	-	.	gene_id "MSTRG.74551"; transcript_id "MSTRG.74551.4"; exon_number "4";
7	StringTie	exon	14587093	14587369	1000	-	.	gene_id "MSTRG.74551"; transcript_id "MSTRG.74551.4"; exon_number "5";
7	StringTie	transcript	14608935	14613569	1000	+	.	gene_id "MSTRG.74552"; transcript_id "MSTRG.74552.1";
7	StringTie	exon	14608935	14609015	1000	+	.	gene_id "MSTRG.74552"; transcript_id "MSTRG.74552.1"; exon_number "1";
7	StringTie	exon	14609150	14609302	1000	+	.	gene_id "MSTRG.74552"; transcript_id "MSTRG.74552.1"; exon_number "2";
7	StringTie	exon	14609415	14609622	1000	+	.	gene_id "MSTRG.74552"; transcript_id "MSTRG.74552.1"; exon_number "3";
7	StringTie	exon	14611537	14611711	1000	+	.	gene_id "MSTRG.74552"; transcript_id "MSTRG.74552.1"; exon_number "4";
7	StringTie	exon	14611858	14611928	1000	+	.	gene_id "MSTRG.74552"; transcript_id "MSTRG.74552.1"; exon_number "5";
7	StringTie	exon	14612017	14612105	1000	+	.	gene_id "MSTRG.74552"; transcript_id "MSTRG.74552.1"; exon_number "6";
7	StringTie	exon	14612189	14612271	1000	+	.	gene_id "MSTRG.74552"; transcript_id "MSTRG.74552.1"; exon_number "7";
7	StringTie	exon	14612522	14612609	1000	+	.	gene_id "MSTRG.74552"; transcript_id "MSTRG.74552.1"; exon_number "8";
7	StringTie	exon	14613467	14613569	1000	+	.	gene_id "MSTRG.74552"; transcript_id "MSTRG.74552.1"; exon_number "9";
7	StringTie	transcript	14637954	14638446	1000	+	.	gene_id "MSTRG.74557"; transcript_id "MSTRG.74557.1";
7	StringTie	exon	14637954	14638111	1000	+	.	gene_id "MSTRG.74557"; transcript_id "MSTRG.74557.1"; exon_number "1";
7	StringTie	exon	14638199	14638288	1000	+	.	gene_id "MSTRG.74557"; transcript_id "MSTRG.74557.1"; exon_number "2";
7	StringTie	exon	14638400	14638446	1000	+	.	gene_id "MSTRG.74557"; transcript_id "MSTRG.74557.1"; exon_number "3";
7	StringTie	transcript	14649843	14654416	1000	+	.	gene_id "MSTRG.74560"; transcript_id "MSTRG.74560.1";
7	StringTie	exon	14649843	14650194	1000	+	.	gene_id "MSTRG.74560"; transcript_id "MSTRG.74560.1"; exon_number "1";
7	StringTie	exon	14650664	14650787	1000	+	.	gene_id "MSTRG.74560"; transcript_id "MSTRG.74560.1"; exon_number "2";
7	StringTie	exon	14650978	14651027	1000	+	.	gene_id "MSTRG.74560"; transcript_id "MSTRG.74560.1"; exon_number "3";
7	StringTie	exon	14652397	14652435	1000	+	.	gene_id "MSTRG.74560"; transcript_id "MSTRG.74560.1"; exon_number "4";
7	StringTie	exon	14652572	14652721	1000	+	.	gene_id "MSTRG.74560"; transcript_id "MSTRG.74560.1"; exon_number "5";
7	StringTie	exon	14653173	14653573	1000	+	.	gene_id "MSTRG.74560"; transcript_id "MSTRG.74560.1"; exon_number "6";
7	StringTie	exon	14654116	14654416	1000	+	.	gene_id "MSTRG.74560"; transcript_id "MSTRG.74560.1"; exon_number "7";
7	StringTie	transcript	14649845	14654416	1000	+	.	gene_id "MSTRG.74560"; transcript_id "MSTRG.74560.2";
7	StringTie	exon	14649845	14650194	1000	+	.	gene_id "MSTRG.74560"; transcript_id "MSTRG.74560.2"; exon_number "1";
7	StringTie	exon	14650664	14650787	1000	+	.	gene_id "MSTRG.74560"; transcript_id "MSTRG.74560.2"; exon_number "2";
7	StringTie	exon	14650978	14651027	1000	+	.	gene_id "MSTRG.74560"; transcript_id "MSTRG.74560.2"; exon_number "3";
7	StringTie	exon	14652397	14652435	1000	+	.	gene_id "MSTRG.74560"; transcript_id "MSTRG.74560.2"; exon_number "4";
7	StringTie	exon	14652572	14652721	1000	+	.	gene_id "MSTRG.74560"; transcript_id "MSTRG.74560.2"; exon_number "5";
7	StringTie	exon	14653173	14653276	1000	+	.	gene_id "MSTRG.74560"; transcript_id "MSTRG.74560.2"; exon_number "6";
7	StringTie	exon	14653419	14653573	1000	+	.	gene_id "MSTRG.74560"; transcript_id "MSTRG.74560.2"; exon_number "7";
7	StringTie	exon	14654116	14654416	1000	+	.	gene_id "MSTRG.74560"; transcript_id "MSTRG.74560.2"; exon_number "8";
7	StringTie	transcript	14649856	14653573	1000	+	.	gene_id "MSTRG.74560"; transcript_id "MSTRG.74560.3";
7	StringTie	exon	14649856	14650194	1000	+	.	gene_id "MSTRG.74560"; transcript_id "MSTRG.74560.3"; exon_number "1";
7	StringTie	exon	14650664	14650787	1000	+	.	gene_id "MSTRG.74560"; transcript_id "MSTRG.74560.3"; exon_number "2";
7	StringTie	exon	14650978	14651027	1000	+	.	gene_id "MSTRG.74560"; transcript_id "MSTRG.74560.3"; exon_number "3";
7	StringTie	exon	14652397	14652435	1000	+	.	gene_id "MSTRG.74560"; transcript_id "MSTRG.74560.3"; exon_number "4";
7	StringTie	exon	14652572	14652721	1000	+	.	gene_id "MSTRG.74560"; transcript_id "MSTRG.74560.3"; exon_number "5";
7	StringTie	exon	14653173	14653276	1000	+	.	gene_id "MSTRG.74560"; transcript_id "MSTRG.74560.3"; exon_number "6";
7	StringTie	exon	14653432	14653573	1000	+	.	gene_id "MSTRG.74560"; transcript_id "MSTRG.74560.3"; exon_number "7";
7	StringTie	transcript	14649859	14653743	1000	+	.	gene_id "MSTRG.74560"; transcript_id "MSTRG.74560.4";
7	StringTie	exon	14649859	14650194	1000	+	.	gene_id "MSTRG.74560"; transcript_id "MSTRG.74560.4"; exon_number "1";
7	StringTie	exon	14650664	14650787	1000	+	.	gene_id "MSTRG.74560"; transcript_id "MSTRG.74560.4"; exon_number "2";
7	StringTie	exon	14650978	14651027	1000	+	.	gene_id "MSTRG.74560"; transcript_id "MSTRG.74560.4"; exon_number "3";
7	StringTie	exon	14652248	14652435	1000	+	.	gene_id "MSTRG.74560"; transcript_id "MSTRG.74560.4"; exon_number "4";
7	StringTie	exon	14652572	14652721	1000	+	.	gene_id "MSTRG.74560"; transcript_id "MSTRG.74560.4"; exon_number "5";
7	StringTie	exon	14653173	14653743	1000	+	.	gene_id "MSTRG.74560"; transcript_id "MSTRG.74560.4"; exon_number "6";
7	StringTie	transcript	14649861	14653743	1000	+	.	gene_id "MSTRG.74560"; transcript_id "MSTRG.74560.5";
7	StringTie	exon	14649861	14650194	1000	+	.	gene_id "MSTRG.74560"; transcript_id "MSTRG.74560.5"; exon_number "1";
7	StringTie	exon	14650664	14650787	1000	+	.	gene_id "MSTRG.74560"; transcript_id "MSTRG.74560.5"; exon_number "2";
7	StringTie	exon	14650989	14651027	1000	+	.	gene_id "MSTRG.74560"; transcript_id "MSTRG.74560.5"; exon_number "3";
7	StringTie	exon	14652397	14652435	1000	+	.	gene_id "MSTRG.74560"; transcript_id "MSTRG.74560.5"; exon_number "4";
7	StringTie	exon	14652572	14652721	1000	+	.	gene_id "MSTRG.74560"; transcript_id "MSTRG.74560.5"; exon_number "5";
7	StringTie	exon	14653173	14653743	1000	+	.	gene_id "MSTRG.74560"; transcript_id "MSTRG.74560.5"; exon_number "6";
7	StringTie	transcript	14649861	14654416	1000	+	.	gene_id "MSTRG.74560"; transcript_id "MSTRG.74560.6";
7	StringTie	exon	14649861	14650194	1000	+	.	gene_id "MSTRG.74560"; transcript_id "MSTRG.74560.6"; exon_number "1";
7	StringTie	exon	14650664	14650795	1000	+	.	gene_id "MSTRG.74560"; transcript_id "MSTRG.74560.6"; exon_number "2";
7	StringTie	exon	14650978	14651027	1000	+	.	gene_id "MSTRG.74560"; transcript_id "MSTRG.74560.6"; exon_number "3";
7	StringTie	exon	14652397	14652435	1000	+	.	gene_id "MSTRG.74560"; transcript_id "MSTRG.74560.6"; exon_number "4";
7	StringTie	exon	14652572	14652721	1000	+	.	gene_id "MSTRG.74560"; transcript_id "MSTRG.74560.6"; exon_number "5";
7	StringTie	exon	14653173	14653573	1000	+	.	gene_id "MSTRG.74560"; transcript_id "MSTRG.74560.6"; exon_number "6";
7	StringTie	exon	14654116	14654416	1000	+	.	gene_id "MSTRG.74560"; transcript_id "MSTRG.74560.6"; exon_number "7";
7	StringTie	transcript	14649888	14653573	1000	+	.	gene_id "MSTRG.74560"; transcript_id "MSTRG.74560.7";
7	StringTie	exon	14649888	14650194	1000	+	.	gene_id "MSTRG.74560"; transcript_id "MSTRG.74560.7"; exon_number "1";
7	StringTie	exon	14650664	14650787	1000	+	.	gene_id "MSTRG.74560"; transcript_id "MSTRG.74560.7"; exon_number "2";
7	StringTie	exon	14650978	14651027	1000	+	.	gene_id "MSTRG.74560"; transcript_id "MSTRG.74560.7"; exon_number "3";
7	StringTie	exon	14652248	14652435	1000	+	.	gene_id "MSTRG.74560"; transcript_id "MSTRG.74560.7"; exon_number "4";
7	StringTie	exon	14652572	14652721	1000	+	.	gene_id "MSTRG.74560"; transcript_id "MSTRG.74560.7"; exon_number "5";
7	StringTie	exon	14653173	14653276	1000	+	.	gene_id "MSTRG.74560"; transcript_id "MSTRG.74560.7"; exon_number "6";
7	StringTie	exon	14653419	14653573	1000	+	.	gene_id "MSTRG.74560"; transcript_id "MSTRG.74560.7"; exon_number "7";
7	StringTie	transcript	14650055	14652396	1000	+	.	gene_id "MSTRG.74560"; transcript_id "MSTRG.74560.8";
7	StringTie	exon	14650055	14650194	1000	+	.	gene_id "MSTRG.74560"; transcript_id "MSTRG.74560.8"; exon_number "1";
7	StringTie	exon	14650664	14650795	1000	+	.	gene_id "MSTRG.74560"; transcript_id "MSTRG.74560.8"; exon_number "2";
7	StringTie	exon	14650978	14651027	1000	+	.	gene_id "MSTRG.74560"; transcript_id "MSTRG.74560.8"; exon_number "3";
7	StringTie	exon	14652248	14652396	1000	+	.	gene_id "MSTRG.74560"; transcript_id "MSTRG.74560.8"; exon_number "4";
7	StringTie	transcript	14655260	14657912	1000	-	.	gene_id "MSTRG.74563"; transcript_id "MSTRG.74563.1";
7	StringTie	exon	14655260	14655595	1000	-	.	gene_id "MSTRG.74563"; transcript_id "MSTRG.74563.1"; exon_number "1";
7	StringTie	exon	14655675	14655862	1000	-	.	gene_id "MSTRG.74563"; transcript_id "MSTRG.74563.1"; exon_number "2";
7	StringTie	exon	14656418	14656595	1000	-	.	gene_id "MSTRG.74563"; transcript_id "MSTRG.74563.1"; exon_number "3";
7	StringTie	exon	14657714	14657912	1000	-	.	gene_id "MSTRG.74563"; transcript_id "MSTRG.74563.1"; exon_number "4";
7	StringTie	transcript	14658174	14662893	1000	-	.	gene_id "MSTRG.74564"; transcript_id "MSTRG.74564.1";
7	StringTie	exon	14658174	14658296	1000	-	.	gene_id "MSTRG.74564"; transcript_id "MSTRG.74564.1"; exon_number "1";
7	StringTie	exon	14662755	14662893	1000	-	.	gene_id "MSTRG.74564"; transcript_id "MSTRG.74564.1"; exon_number "2";
7	StringTie	transcript	14663938	14667270	1000	+	.	gene_id "MSTRG.74565"; transcript_id "MSTRG.74565.1";
7	StringTie	exon	14663938	14664041	1000	+	.	gene_id "MSTRG.74565"; transcript_id "MSTRG.74565.1"; exon_number "1";
7	StringTie	exon	14664130	14664300	1000	+	.	gene_id "MSTRG.74565"; transcript_id "MSTRG.74565.1"; exon_number "2";
7	StringTie	exon	14664818	14664919	1000	+	.	gene_id "MSTRG.74565"; transcript_id "MSTRG.74565.1"; exon_number "3";
7	StringTie	exon	14665115	14665165	1000	+	.	gene_id "MSTRG.74565"; transcript_id "MSTRG.74565.1"; exon_number "4";
7	StringTie	exon	14665475	14665645	1000	+	.	gene_id "MSTRG.74565"; transcript_id "MSTRG.74565.1"; exon_number "5";
7	StringTie	exon	14666265	14666341	1000	+	.	gene_id "MSTRG.74565"; transcript_id "MSTRG.74565.1"; exon_number "6";
7	StringTie	exon	14666531	14666638	1000	+	.	gene_id "MSTRG.74565"; transcript_id "MSTRG.74565.1"; exon_number "7";
7	StringTie	exon	14666747	14666870	1000	+	.	gene_id "MSTRG.74565"; transcript_id "MSTRG.74565.1"; exon_number "8";
7	StringTie	exon	14666959	14667037	1000	+	.	gene_id "MSTRG.74565"; transcript_id "MSTRG.74565.1"; exon_number "9";
7	StringTie	exon	14667142	14667270	1000	+	.	gene_id "MSTRG.74565"; transcript_id "MSTRG.74565.1"; exon_number "10";
7	StringTie	transcript	14663938	14665645	1000	+	.	gene_id "MSTRG.74565"; transcript_id "MSTRG.74565.2";
7	StringTie	exon	14663938	14664041	1000	+	.	gene_id "MSTRG.74565"; transcript_id "MSTRG.74565.2"; exon_number "1";
7	StringTie	exon	14664130	14664300	1000	+	.	gene_id "MSTRG.74565"; transcript_id "MSTRG.74565.2"; exon_number "2";
7	StringTie	exon	14664818	14664889	1000	+	.	gene_id "MSTRG.74565"; transcript_id "MSTRG.74565.2"; exon_number "3";
7	StringTie	exon	14665115	14665165	1000	+	.	gene_id "MSTRG.74565"; transcript_id "MSTRG.74565.2"; exon_number "4";
7	StringTie	exon	14665475	14665645	1000	+	.	gene_id "MSTRG.74565"; transcript_id "MSTRG.74565.2"; exon_number "5";
7	StringTie	transcript	14663952	14666341	1000	+	.	gene_id "MSTRG.74565"; transcript_id "MSTRG.74565.3";
7	StringTie	exon	14663952	14664041	1000	+	.	gene_id "MSTRG.74565"; transcript_id "MSTRG.74565.3"; exon_number "1";
7	StringTie	exon	14664130	14664300	1000	+	.	gene_id "MSTRG.74565"; transcript_id "MSTRG.74565.3"; exon_number "2";
7	StringTie	exon	14664818	14665012	1000	+	.	gene_id "MSTRG.74565"; transcript_id "MSTRG.74565.3"; exon_number "3";
7	StringTie	exon	14665115	14665165	1000	+	.	gene_id "MSTRG.74565"; transcript_id "MSTRG.74565.3"; exon_number "4";
7	StringTie	exon	14665475	14665645	1000	+	.	gene_id "MSTRG.74565"; transcript_id "MSTRG.74565.3"; exon_number "5";
7	StringTie	exon	14666265	14666341	1000	+	.	gene_id "MSTRG.74565"; transcript_id "MSTRG.74565.3"; exon_number "6";
7	StringTie	transcript	14663952	14666341	1000	+	.	gene_id "MSTRG.74565"; transcript_id "MSTRG.74565.4";
7	StringTie	exon	14663952	14664041	1000	+	.	gene_id "MSTRG.74565"; transcript_id "MSTRG.74565.4"; exon_number "1";
7	StringTie	exon	14664130	14664300	1000	+	.	gene_id "MSTRG.74565"; transcript_id "MSTRG.74565.4"; exon_number "2";
7	StringTie	exon	14664818	14664919	1000	+	.	gene_id "MSTRG.74565"; transcript_id "MSTRG.74565.4"; exon_number "3";
7	StringTie	exon	14665115	14665165	1000	+	.	gene_id "MSTRG.74565"; transcript_id "MSTRG.74565.4"; exon_number "4";
7	StringTie	exon	14665616	14665645	1000	+	.	gene_id "MSTRG.74565"; transcript_id "MSTRG.74565.4"; exon_number "5";
7	StringTie	exon	14666265	14666341	1000	+	.	gene_id "MSTRG.74565"; transcript_id "MSTRG.74565.4"; exon_number "6";
7	StringTie	transcript	14668254	14670388	1000	+	.	gene_id "MSTRG.74567"; transcript_id "MSTRG.74567.1";
7	StringTie	exon	14668254	14668366	1000	+	.	gene_id "MSTRG.74567"; transcript_id "MSTRG.74567.1"; exon_number "1";
7	StringTie	exon	14669512	14670388	1000	+	.	gene_id "MSTRG.74567"; transcript_id "MSTRG.74567.1"; exon_number "2";
7	StringTie	transcript	14670933	14675590	1000	-	.	gene_id "MSTRG.74568"; transcript_id "MSTRG.74568.1";
7	StringTie	exon	14670933	14671054	1000	-	.	gene_id "MSTRG.74568"; transcript_id "MSTRG.74568.1"; exon_number "1";
7	StringTie	exon	14671346	14671452	1000	-	.	gene_id "MSTRG.74568"; transcript_id "MSTRG.74568.1"; exon_number "2";
7	StringTie	exon	14671539	14671675	1000	-	.	gene_id "MSTRG.74568"; transcript_id "MSTRG.74568.1"; exon_number "3";
7	StringTie	exon	14671794	14671901	1000	-	.	gene_id "MSTRG.74568"; transcript_id "MSTRG.74568.1"; exon_number "4";
7	StringTie	exon	14672642	14672831	1000	-	.	gene_id "MSTRG.74568"; transcript_id "MSTRG.74568.1"; exon_number "5";
7	StringTie	exon	14672933	14673037	1000	-	.	gene_id "MSTRG.74568"; transcript_id "MSTRG.74568.1"; exon_number "6";
7	StringTie	exon	14674212	14674271	1000	-	.	gene_id "MSTRG.74568"; transcript_id "MSTRG.74568.1"; exon_number "7";
7	StringTie	exon	14674421	14674509	1000	-	.	gene_id "MSTRG.74568"; transcript_id "MSTRG.74568.1"; exon_number "8";
7	StringTie	exon	14674618	14674701	1000	-	.	gene_id "MSTRG.74568"; transcript_id "MSTRG.74568.1"; exon_number "9";
7	StringTie	exon	14675292	14675338	1000	-	.	gene_id "MSTRG.74568"; transcript_id "MSTRG.74568.1"; exon_number "10";
7	StringTie	exon	14675487	14675590	1000	-	.	gene_id "MSTRG.74568"; transcript_id "MSTRG.74568.1"; exon_number "11";
7	StringTie	transcript	14671346	14675590	1000	-	.	gene_id "MSTRG.74568"; transcript_id "MSTRG.74568.2";
7	StringTie	exon	14671346	14671452	1000	-	.	gene_id "MSTRG.74568"; transcript_id "MSTRG.74568.2"; exon_number "1";
7	StringTie	exon	14671539	14671675	1000	-	.	gene_id "MSTRG.74568"; transcript_id "MSTRG.74568.2"; exon_number "2";
7	StringTie	exon	14671794	14671901	1000	-	.	gene_id "MSTRG.74568"; transcript_id "MSTRG.74568.2"; exon_number "3";
7	StringTie	exon	14672642	14672831	1000	-	.	gene_id "MSTRG.74568"; transcript_id "MSTRG.74568.2"; exon_number "4";
7	StringTie	exon	14672933	14673037	1000	-	.	gene_id "MSTRG.74568"; transcript_id "MSTRG.74568.2"; exon_number "5";
7	StringTie	exon	14674212	14674271	1000	-	.	gene_id "MSTRG.74568"; transcript_id "MSTRG.74568.2"; exon_number "6";
7	StringTie	exon	14674421	14674535	1000	-	.	gene_id "MSTRG.74568"; transcript_id "MSTRG.74568.2"; exon_number "7";
7	StringTie	exon	14674618	14674701	1000	-	.	gene_id "MSTRG.74568"; transcript_id "MSTRG.74568.2"; exon_number "8";
7	StringTie	exon	14675292	14675338	1000	-	.	gene_id "MSTRG.74568"; transcript_id "MSTRG.74568.2"; exon_number "9";
7	StringTie	exon	14675487	14675590	1000	-	.	gene_id "MSTRG.74568"; transcript_id "MSTRG.74568.2"; exon_number "10";
7	StringTie	transcript	14671346	14675590	1000	-	.	gene_id "MSTRG.74568"; transcript_id "MSTRG.74568.3";
7	StringTie	exon	14671346	14671452	1000	-	.	gene_id "MSTRG.74568"; transcript_id "MSTRG.74568.3"; exon_number "1";
7	StringTie	exon	14671539	14671675	1000	-	.	gene_id "MSTRG.74568"; transcript_id "MSTRG.74568.3"; exon_number "2";
7	StringTie	exon	14671794	14671901	1000	-	.	gene_id "MSTRG.74568"; transcript_id "MSTRG.74568.3"; exon_number "3";
7	StringTie	exon	14672642	14672831	1000	-	.	gene_id "MSTRG.74568"; transcript_id "MSTRG.74568.3"; exon_number "4";
7	StringTie	exon	14672933	14673103	1000	-	.	gene_id "MSTRG.74568"; transcript_id "MSTRG.74568.3"; exon_number "5";
7	StringTie	exon	14674212	14674271	1000	-	.	gene_id "MSTRG.74568"; transcript_id "MSTRG.74568.3"; exon_number "6";
7	StringTie	exon	14674421	14674509	1000	-	.	gene_id "MSTRG.74568"; transcript_id "MSTRG.74568.3"; exon_number "7";
7	StringTie	exon	14674618	14674701	1000	-	.	gene_id "MSTRG.74568"; transcript_id "MSTRG.74568.3"; exon_number "8";
7	StringTie	exon	14675292	14675338	1000	-	.	gene_id "MSTRG.74568"; transcript_id "MSTRG.74568.3"; exon_number "9";
7	StringTie	exon	14675487	14675590	1000	-	.	gene_id "MSTRG.74568"; transcript_id "MSTRG.74568.3"; exon_number "10";
7	StringTie	transcript	14671347	14675590	1000	-	.	gene_id "MSTRG.74568"; transcript_id "MSTRG.74568.4";
7	StringTie	exon	14671347	14671452	1000	-	.	gene_id "MSTRG.74568"; transcript_id "MSTRG.74568.4"; exon_number "1";
7	StringTie	exon	14671539	14671675	1000	-	.	gene_id "MSTRG.74568"; transcript_id "MSTRG.74568.4"; exon_number "2";
7	StringTie	exon	14671794	14671901	1000	-	.	gene_id "MSTRG.74568"; transcript_id "MSTRG.74568.4"; exon_number "3";
7	StringTie	exon	14672642	14672831	1000	-	.	gene_id "MSTRG.74568"; transcript_id "MSTRG.74568.4"; exon_number "4";
7	StringTie	exon	14672933	14673042	1000	-	.	gene_id "MSTRG.74568"; transcript_id "MSTRG.74568.4"; exon_number "5";
7	StringTie	exon	14674212	14674271	1000	-	.	gene_id "MSTRG.74568"; transcript_id "MSTRG.74568.4"; exon_number "6";
7	StringTie	exon	14674421	14674509	1000	-	.	gene_id "MSTRG.74568"; transcript_id "MSTRG.74568.4"; exon_number "7";
7	StringTie	exon	14674618	14674701	1000	-	.	gene_id "MSTRG.74568"; transcript_id "MSTRG.74568.4"; exon_number "8";
7	StringTie	exon	14675292	14675338	1000	-	.	gene_id "MSTRG.74568"; transcript_id "MSTRG.74568.4"; exon_number "9";
7	StringTie	exon	14675487	14675590	1000	-	.	gene_id "MSTRG.74568"; transcript_id "MSTRG.74568.4"; exon_number "10";
7	StringTie	transcript	14688965	14690902	1000	-	.	gene_id "MSTRG.74569"; transcript_id "MSTRG.74569.1";
7	StringTie	exon	14688965	14689018	1000	-	.	gene_id "MSTRG.74569"; transcript_id "MSTRG.74569.1"; exon_number "1";
7	StringTie	exon	14689331	14689526	1000	-	.	gene_id "MSTRG.74569"; transcript_id "MSTRG.74569.1"; exon_number "2";
7	StringTie	exon	14690217	14690394	1000	-	.	gene_id "MSTRG.74569"; transcript_id "MSTRG.74569.1"; exon_number "3";
7	StringTie	exon	14690778	14690902	1000	-	.	gene_id "MSTRG.74569"; transcript_id "MSTRG.74569.1"; exon_number "4";
7	StringTie	transcript	14695045	14699194	1000	-	.	gene_id "MSTRG.74572"; transcript_id "MSTRG.74572.1";
7	StringTie	exon	14695045	14695072	1000	-	.	gene_id "MSTRG.74572"; transcript_id "MSTRG.74572.1"; exon_number "1";
7	StringTie	exon	14695938	14696159	1000	-	.	gene_id "MSTRG.74572"; transcript_id "MSTRG.74572.1"; exon_number "2";
7	StringTie	exon	14697849	14698022	1000	-	.	gene_id "MSTRG.74572"; transcript_id "MSTRG.74572.1"; exon_number "3";
7	StringTie	exon	14698971	14699194	1000	-	.	gene_id "MSTRG.74572"; transcript_id "MSTRG.74572.1"; exon_number "4";
7	StringTie	transcript	14698971	14699194	1000	-	.	gene_id "MSTRG.74572"; transcript_id "MSTRG.74572.2";
7	StringTie	exon	14698971	14699104	1000	-	.	gene_id "MSTRG.74572"; transcript_id "MSTRG.74572.2"; exon_number "1";
7	StringTie	exon	14699184	14699194	1000	-	.	gene_id "MSTRG.74572"; transcript_id "MSTRG.74572.2"; exon_number "2";
7	StringTie	transcript	14699885	14703043	1000	-	.	gene_id "MSTRG.74573"; transcript_id "MSTRG.74573.1";
7	StringTie	exon	14699885	14699910	1000	-	.	gene_id "MSTRG.74573"; transcript_id "MSTRG.74573.1"; exon_number "1";
7	StringTie	exon	14700905	14701052	1000	-	.	gene_id "MSTRG.74573"; transcript_id "MSTRG.74573.1"; exon_number "2";
7	StringTie	exon	14701400	14701497	1000	-	.	gene_id "MSTRG.74573"; transcript_id "MSTRG.74573.1"; exon_number "3";
7	StringTie	exon	14702733	14702916	1000	-	.	gene_id "MSTRG.74573"; transcript_id "MSTRG.74573.1"; exon_number "4";
7	StringTie	exon	14703024	14703043	1000	-	.	gene_id "MSTRG.74573"; transcript_id "MSTRG.74573.1"; exon_number "5";
7	StringTie	transcript	14707798	14730746	1000	-	.	gene_id "MSTRG.74577"; transcript_id "MSTRG.74577.1";
7	StringTie	exon	14707798	14707880	1000	-	.	gene_id "MSTRG.74577"; transcript_id "MSTRG.74577.1"; exon_number "1";
7	StringTie	exon	14707976	14708021	1000	-	.	gene_id "MSTRG.74577"; transcript_id "MSTRG.74577.1"; exon_number "2";
7	StringTie	exon	14708466	14708500	1000	-	.	gene_id "MSTRG.74577"; transcript_id "MSTRG.74577.1"; exon_number "3";
7	StringTie	exon	14710488	14710569	1000	-	.	gene_id "MSTRG.74577"; transcript_id "MSTRG.74577.1"; exon_number "4";
7	StringTie	exon	14711058	14711092	1000	-	.	gene_id "MSTRG.74577"; transcript_id "MSTRG.74577.1"; exon_number "5";
7	StringTie	exon	14712787	14712874	1000	-	.	gene_id "MSTRG.74577"; transcript_id "MSTRG.74577.1"; exon_number "6";
7	StringTie	exon	14713823	14713857	1000	-	.	gene_id "MSTRG.74577"; transcript_id "MSTRG.74577.1"; exon_number "7";
7	StringTie	exon	14715329	14715410	1000	-	.	gene_id "MSTRG.74577"; transcript_id "MSTRG.74577.1"; exon_number "8";
7	StringTie	exon	14715802	14715836	1000	-	.	gene_id "MSTRG.74577"; transcript_id "MSTRG.74577.1"; exon_number "9";
7	StringTie	exon	14718734	14718809	1000	-	.	gene_id "MSTRG.74577"; transcript_id "MSTRG.74577.1"; exon_number "10";
7	StringTie	exon	14720085	14720160	1000	-	.	gene_id "MSTRG.74577"; transcript_id "MSTRG.74577.1"; exon_number "11";
7	StringTie	exon	14721229	14721448	1000	-	.	gene_id "MSTRG.74577"; transcript_id "MSTRG.74577.1"; exon_number "12";
7	StringTie	exon	14721643	14721750	1000	-	.	gene_id "MSTRG.74577"; transcript_id "MSTRG.74577.1"; exon_number "13";
7	StringTie	exon	14722402	14722438	1000	-	.	gene_id "MSTRG.74577"; transcript_id "MSTRG.74577.1"; exon_number "14";
7	StringTie	exon	14730495	14730746	1000	-	.	gene_id "MSTRG.74577"; transcript_id "MSTRG.74577.1"; exon_number "15";
7	StringTie	transcript	14707798	14730746	1000	-	.	gene_id "MSTRG.74577"; transcript_id "MSTRG.74577.2";
7	StringTie	exon	14707798	14707880	1000	-	.	gene_id "MSTRG.74577"; transcript_id "MSTRG.74577.2"; exon_number "1";
7	StringTie	exon	14707976	14708021	1000	-	.	gene_id "MSTRG.74577"; transcript_id "MSTRG.74577.2"; exon_number "2";
7	StringTie	exon	14708466	14708500	1000	-	.	gene_id "MSTRG.74577"; transcript_id "MSTRG.74577.2"; exon_number "3";
7	StringTie	exon	14710488	14710569	1000	-	.	gene_id "MSTRG.74577"; transcript_id "MSTRG.74577.2"; exon_number "4";
7	StringTie	exon	14711058	14711092	1000	-	.	gene_id "MSTRG.74577"; transcript_id "MSTRG.74577.2"; exon_number "5";
7	StringTie	exon	14712787	14712874	1000	-	.	gene_id "MSTRG.74577"; transcript_id "MSTRG.74577.2"; exon_number "6";
7	StringTie	exon	14713823	14713857	1000	-	.	gene_id "MSTRG.74577"; transcript_id "MSTRG.74577.2"; exon_number "7";
7	StringTie	exon	14715329	14715410	1000	-	.	gene_id "MSTRG.74577"; transcript_id "MSTRG.74577.2"; exon_number "8";
7	StringTie	exon	14715802	14715836	1000	-	.	gene_id "MSTRG.74577"; transcript_id "MSTRG.74577.2"; exon_number "9";
7	StringTie	exon	14718734	14718809	1000	-	.	gene_id "MSTRG.74577"; transcript_id "MSTRG.74577.2"; exon_number "10";
7	StringTie	exon	14720085	14720160	1000	-	.	gene_id "MSTRG.74577"; transcript_id "MSTRG.74577.2"; exon_number "11";
7	StringTie	exon	14721229	14721408	1000	-	.	gene_id "MSTRG.74577"; transcript_id "MSTRG.74577.2"; exon_number "12";
7	StringTie	exon	14721643	14721750	1000	-	.	gene_id "MSTRG.74577"; transcript_id "MSTRG.74577.2"; exon_number "13";
7	StringTie	exon	14722402	14722438	1000	-	.	gene_id "MSTRG.74577"; transcript_id "MSTRG.74577.2"; exon_number "14";
7	StringTie	exon	14730495	14730746	1000	-	.	gene_id "MSTRG.74577"; transcript_id "MSTRG.74577.2"; exon_number "15";
7	StringTie	transcript	14707813	14730746	1000	-	.	gene_id "MSTRG.74577"; transcript_id "MSTRG.74577.3";
7	StringTie	exon	14707813	14707880	1000	-	.	gene_id "MSTRG.74577"; transcript_id "MSTRG.74577.3"; exon_number "1";
7	StringTie	exon	14707976	14708021	1000	-	.	gene_id "MSTRG.74577"; transcript_id "MSTRG.74577.3"; exon_number "2";
7	StringTie	exon	14708466	14708500	1000	-	.	gene_id "MSTRG.74577"; transcript_id "MSTRG.74577.3"; exon_number "3";
7	StringTie	exon	14710488	14710569	1000	-	.	gene_id "MSTRG.74577"; transcript_id "MSTRG.74577.3"; exon_number "4";
7	StringTie	exon	14712787	14712874	1000	-	.	gene_id "MSTRG.74577"; transcript_id "MSTRG.74577.3"; exon_number "5";
7	StringTie	exon	14713823	14713857	1000	-	.	gene_id "MSTRG.74577"; transcript_id "MSTRG.74577.3"; exon_number "6";
7	StringTie	exon	14715329	14715410	1000	-	.	gene_id "MSTRG.74577"; transcript_id "MSTRG.74577.3"; exon_number "7";
7	StringTie	exon	14715802	14715836	1000	-	.	gene_id "MSTRG.74577"; transcript_id "MSTRG.74577.3"; exon_number "8";
7	StringTie	exon	14718734	14718809	1000	-	.	gene_id "MSTRG.74577"; transcript_id "MSTRG.74577.3"; exon_number "9";
7	StringTie	exon	14720085	14720160	1000	-	.	gene_id "MSTRG.74577"; transcript_id "MSTRG.74577.3"; exon_number "10";
7	StringTie	exon	14721229	14721448	1000	-	.	gene_id "MSTRG.74577"; transcript_id "MSTRG.74577.3"; exon_number "11";
7	StringTie	exon	14721643	14721750	1000	-	.	gene_id "MSTRG.74577"; transcript_id "MSTRG.74577.3"; exon_number "12";
7	StringTie	exon	14722402	14722438	1000	-	.	gene_id "MSTRG.74577"; transcript_id "MSTRG.74577.3"; exon_number "13";
7	StringTie	exon	14730495	14730746	1000	-	.	gene_id "MSTRG.74577"; transcript_id "MSTRG.74577.3"; exon_number "14";
7	StringTie	transcript	14708476	14730746	1000	-	.	gene_id "MSTRG.74577"; transcript_id "MSTRG.74577.5";
7	StringTie	exon	14708476	14708500	1000	-	.	gene_id "MSTRG.74577"; transcript_id "MSTRG.74577.5"; exon_number "1";
7	StringTie	exon	14709263	14709301	1000	-	.	gene_id "MSTRG.74577"; transcript_id "MSTRG.74577.5"; exon_number "2";
7	StringTie	exon	14710488	14710569	1000	-	.	gene_id "MSTRG.74577"; transcript_id "MSTRG.74577.5"; exon_number "3";
7	StringTie	exon	14711058	14711092	1000	-	.	gene_id "MSTRG.74577"; transcript_id "MSTRG.74577.5"; exon_number "4";
7	StringTie	exon	14712787	14712874	1000	-	.	gene_id "MSTRG.74577"; transcript_id "MSTRG.74577.5"; exon_number "5";
7	StringTie	exon	14713823	14713857	1000	-	.	gene_id "MSTRG.74577"; transcript_id "MSTRG.74577.5"; exon_number "6";
7	StringTie	exon	14715329	14715410	1000	-	.	gene_id "MSTRG.74577"; transcript_id "MSTRG.74577.5"; exon_number "7";
7	StringTie	exon	14715802	14715836	1000	-	.	gene_id "MSTRG.74577"; transcript_id "MSTRG.74577.5"; exon_number "8";
7	StringTie	exon	14718734	14718809	1000	-	.	gene_id "MSTRG.74577"; transcript_id "MSTRG.74577.5"; exon_number "9";
7	StringTie	exon	14720085	14720160	1000	-	.	gene_id "MSTRG.74577"; transcript_id "MSTRG.74577.5"; exon_number "10";
7	StringTie	exon	14721229	14721448	1000	-	.	gene_id "MSTRG.74577"; transcript_id "MSTRG.74577.5"; exon_number "11";
7	StringTie	exon	14721643	14721750	1000	-	.	gene_id "MSTRG.74577"; transcript_id "MSTRG.74577.5"; exon_number "12";
7	StringTie	exon	14722402	14722438	1000	-	.	gene_id "MSTRG.74577"; transcript_id "MSTRG.74577.5"; exon_number "13";
7	StringTie	exon	14730495	14730746	1000	-	.	gene_id "MSTRG.74577"; transcript_id "MSTRG.74577.5"; exon_number "14";
7	StringTie	transcript	14709274	14730746	1000	-	.	gene_id "MSTRG.74577"; transcript_id "MSTRG.74577.6";
7	StringTie	exon	14709274	14709301	1000	-	.	gene_id "MSTRG.74577"; transcript_id "MSTRG.74577.6"; exon_number "1";
7	StringTie	exon	14710488	14710569	1000	-	.	gene_id "MSTRG.74577"; transcript_id "MSTRG.74577.6"; exon_number "2";
7	StringTie	exon	14711058	14711092	1000	-	.	gene_id "MSTRG.74577"; transcript_id "MSTRG.74577.6"; exon_number "3";
7	StringTie	exon	14712787	14712874	1000	-	.	gene_id "MSTRG.74577"; transcript_id "MSTRG.74577.6"; exon_number "4";
7	StringTie	exon	14713823	14713857	1000	-	.	gene_id "MSTRG.74577"; transcript_id "MSTRG.74577.6"; exon_number "5";
7	StringTie	exon	14715329	14715410	1000	-	.	gene_id "MSTRG.74577"; transcript_id "MSTRG.74577.6"; exon_number "6";
7	StringTie	exon	14715802	14715836	1000	-	.	gene_id "MSTRG.74577"; transcript_id "MSTRG.74577.6"; exon_number "7";
7	StringTie	exon	14718734	14718809	1000	-	.	gene_id "MSTRG.74577"; transcript_id "MSTRG.74577.6"; exon_number "8";
7	StringTie	exon	14720085	14720160	1000	-	.	gene_id "MSTRG.74577"; transcript_id "MSTRG.74577.6"; exon_number "9";
7	StringTie	exon	14721229	14721408	1000	-	.	gene_id "MSTRG.74577"; transcript_id "MSTRG.74577.6"; exon_number "10";
7	StringTie	exon	14721643	14721750	1000	-	.	gene_id "MSTRG.74577"; transcript_id "MSTRG.74577.6"; exon_number "11";
7	StringTie	exon	14722402	14722438	1000	-	.	gene_id "MSTRG.74577"; transcript_id "MSTRG.74577.6"; exon_number "12";
7	StringTie	exon	14730495	14730746	1000	-	.	gene_id "MSTRG.74577"; transcript_id "MSTRG.74577.6"; exon_number "13";
7	StringTie	transcript	14710320	14730746	1000	-	.	gene_id "MSTRG.74577"; transcript_id "MSTRG.74577.7";
7	StringTie	exon	14710320	14710569	1000	-	.	gene_id "MSTRG.74577"; transcript_id "MSTRG.74577.7"; exon_number "1";
7	StringTie	exon	14711058	14711092	1000	-	.	gene_id "MSTRG.74577"; transcript_id "MSTRG.74577.7"; exon_number "2";
7	StringTie	exon	14712787	14712874	1000	-	.	gene_id "MSTRG.74577"; transcript_id "MSTRG.74577.7"; exon_number "3";
7	StringTie	exon	14713823	14713857	1000	-	.	gene_id "MSTRG.74577"; transcript_id "MSTRG.74577.7"; exon_number "4";
7	StringTie	exon	14715329	14715410	1000	-	.	gene_id "MSTRG.74577"; transcript_id "MSTRG.74577.7"; exon_number "5";
7	StringTie	exon	14715802	14715836	1000	-	.	gene_id "MSTRG.74577"; transcript_id "MSTRG.74577.7"; exon_number "6";
7	StringTie	exon	14718734	14718809	1000	-	.	gene_id "MSTRG.74577"; transcript_id "MSTRG.74577.7"; exon_number "7";
7	StringTie	exon	14720085	14720160	1000	-	.	gene_id "MSTRG.74577"; transcript_id "MSTRG.74577.7"; exon_number "8";
7	StringTie	exon	14721643	14721750	1000	-	.	gene_id "MSTRG.74577"; transcript_id "MSTRG.74577.7"; exon_number "9";
7	StringTie	exon	14722402	14722438	1000	-	.	gene_id "MSTRG.74577"; transcript_id "MSTRG.74577.7"; exon_number "10";
7	StringTie	exon	14730495	14730746	1000	-	.	gene_id "MSTRG.74577"; transcript_id "MSTRG.74577.7"; exon_number "11";
7	StringTie	transcript	14710380	14730746	1000	-	.	gene_id "MSTRG.74577"; transcript_id "MSTRG.74577.8";
7	StringTie	exon	14710380	14710569	1000	-	.	gene_id "MSTRG.74577"; transcript_id "MSTRG.74577.8"; exon_number "1";
7	StringTie	exon	14711058	14711092	1000	-	.	gene_id "MSTRG.74577"; transcript_id "MSTRG.74577.8"; exon_number "2";
7	StringTie	exon	14712787	14712874	1000	-	.	gene_id "MSTRG.74577"; transcript_id "MSTRG.74577.8"; exon_number "3";
7	StringTie	exon	14713823	14713857	1000	-	.	gene_id "MSTRG.74577"; transcript_id "MSTRG.74577.8"; exon_number "4";
7	StringTie	exon	14715329	14715408	1000	-	.	gene_id "MSTRG.74577"; transcript_id "MSTRG.74577.8"; exon_number "5";
7	StringTie	exon	14715802	14715836	1000	-	.	gene_id "MSTRG.74577"; transcript_id "MSTRG.74577.8"; exon_number "6";
7	StringTie	exon	14718734	14718809	1000	-	.	gene_id "MSTRG.74577"; transcript_id "MSTRG.74577.8"; exon_number "7";
7	StringTie	exon	14720085	14720160	1000	-	.	gene_id "MSTRG.74577"; transcript_id "MSTRG.74577.8"; exon_number "8";
7	StringTie	exon	14721643	14721750	1000	-	.	gene_id "MSTRG.74577"; transcript_id "MSTRG.74577.8"; exon_number "9";
7	StringTie	exon	14722402	14722438	1000	-	.	gene_id "MSTRG.74577"; transcript_id "MSTRG.74577.8"; exon_number "10";
7	StringTie	exon	14730495	14730746	1000	-	.	gene_id "MSTRG.74577"; transcript_id "MSTRG.74577.8"; exon_number "11";
7	StringTie	transcript	14710488	14724847	1000	-	.	gene_id "MSTRG.74577"; transcript_id "MSTRG.74577.9";
7	StringTie	exon	14710488	14710569	1000	-	.	gene_id "MSTRG.74577"; transcript_id "MSTRG.74577.9"; exon_number "1";
7	StringTie	exon	14711058	14711092	1000	-	.	gene_id "MSTRG.74577"; transcript_id "MSTRG.74577.9"; exon_number "2";
7	StringTie	exon	14712787	14712874	1000	-	.	gene_id "MSTRG.74577"; transcript_id "MSTRG.74577.9"; exon_number "3";
7	StringTie	exon	14713823	14713857	1000	-	.	gene_id "MSTRG.74577"; transcript_id "MSTRG.74577.9"; exon_number "4";
7	StringTie	exon	14715329	14715410	1000	-	.	gene_id "MSTRG.74577"; transcript_id "MSTRG.74577.9"; exon_number "5";
7	StringTie	exon	14715802	14715836	1000	-	.	gene_id "MSTRG.74577"; transcript_id "MSTRG.74577.9"; exon_number "6";
7	StringTie	exon	14718734	14718809	1000	-	.	gene_id "MSTRG.74577"; transcript_id "MSTRG.74577.9"; exon_number "7";
7	StringTie	exon	14720085	14720160	1000	-	.	gene_id "MSTRG.74577"; transcript_id "MSTRG.74577.9"; exon_number "8";
7	StringTie	exon	14721229	14721448	1000	-	.	gene_id "MSTRG.74577"; transcript_id "MSTRG.74577.9"; exon_number "9";
7	StringTie	exon	14721643	14721750	1000	-	.	gene_id "MSTRG.74577"; transcript_id "MSTRG.74577.9"; exon_number "10";
7	StringTie	exon	14722402	14722438	1000	-	.	gene_id "MSTRG.74577"; transcript_id "MSTRG.74577.9"; exon_number "11";
7	StringTie	exon	14724706	14724847	1000	-	.	gene_id "MSTRG.74577"; transcript_id "MSTRG.74577.9"; exon_number "12";
7	StringTie	transcript	14710488	14730746	1000	-	.	gene_id "MSTRG.74577"; transcript_id "MSTRG.74577.10";
7	StringTie	exon	14710488	14710569	1000	-	.	gene_id "MSTRG.74577"; transcript_id "MSTRG.74577.10"; exon_number "1";
7	StringTie	exon	14711058	14711092	1000	-	.	gene_id "MSTRG.74577"; transcript_id "MSTRG.74577.10"; exon_number "2";
7	StringTie	exon	14712787	14712874	1000	-	.	gene_id "MSTRG.74577"; transcript_id "MSTRG.74577.10"; exon_number "3";
7	StringTie	exon	14713823	14713857	1000	-	.	gene_id "MSTRG.74577"; transcript_id "MSTRG.74577.10"; exon_number "4";
7	StringTie	exon	14715329	14715410	1000	-	.	gene_id "MSTRG.74577"; transcript_id "MSTRG.74577.10"; exon_number "5";
7	StringTie	exon	14715802	14715836	1000	-	.	gene_id "MSTRG.74577"; transcript_id "MSTRG.74577.10"; exon_number "6";
7	StringTie	exon	14720085	14720160	1000	-	.	gene_id "MSTRG.74577"; transcript_id "MSTRG.74577.10"; exon_number "7";
7	StringTie	exon	14721643	14721750	1000	-	.	gene_id "MSTRG.74577"; transcript_id "MSTRG.74577.10"; exon_number "8";
7	StringTie	exon	14722402	14722438	1000	-	.	gene_id "MSTRG.74577"; transcript_id "MSTRG.74577.10"; exon_number "9";
7	StringTie	exon	14730495	14730746	1000	-	.	gene_id "MSTRG.74577"; transcript_id "MSTRG.74577.10"; exon_number "10";
7	StringTie	transcript	14710500	14724847	1000	-	.	gene_id "MSTRG.74577"; transcript_id "MSTRG.74577.11";
7	StringTie	exon	14710500	14710569	1000	-	.	gene_id "MSTRG.74577"; transcript_id "MSTRG.74577.11"; exon_number "1";
7	StringTie	exon	14711058	14711092	1000	-	.	gene_id "MSTRG.74577"; transcript_id "MSTRG.74577.11"; exon_number "2";
7	StringTie	exon	14712787	14712874	1000	-	.	gene_id "MSTRG.74577"; transcript_id "MSTRG.74577.11"; exon_number "3";
7	StringTie	exon	14713823	14713857	1000	-	.	gene_id "MSTRG.74577"; transcript_id "MSTRG.74577.11"; exon_number "4";
7	StringTie	exon	14715329	14715410	1000	-	.	gene_id "MSTRG.74577"; transcript_id "MSTRG.74577.11"; exon_number "5";
7	StringTie	exon	14715802	14715836	1000	-	.	gene_id "MSTRG.74577"; transcript_id "MSTRG.74577.11"; exon_number "6";
7	StringTie	exon	14718734	14718809	1000	-	.	gene_id "MSTRG.74577"; transcript_id "MSTRG.74577.11"; exon_number "7";
7	StringTie	exon	14720085	14720160	1000	-	.	gene_id "MSTRG.74577"; transcript_id "MSTRG.74577.11"; exon_number "8";
7	StringTie	exon	14721229	14721408	1000	-	.	gene_id "MSTRG.74577"; transcript_id "MSTRG.74577.11"; exon_number "9";
7	StringTie	exon	14721643	14721750	1000	-	.	gene_id "MSTRG.74577"; transcript_id "MSTRG.74577.11"; exon_number "10";
7	StringTie	exon	14722402	14722438	1000	-	.	gene_id "MSTRG.74577"; transcript_id "MSTRG.74577.11"; exon_number "11";
7	StringTie	exon	14724706	14724847	1000	-	.	gene_id "MSTRG.74577"; transcript_id "MSTRG.74577.11"; exon_number "12";
7	StringTie	transcript	14710502	14730746	1000	-	.	gene_id "MSTRG.74577"; transcript_id "MSTRG.74577.12";
7	StringTie	exon	14710502	14710569	1000	-	.	gene_id "MSTRG.74577"; transcript_id "MSTRG.74577.12"; exon_number "1";
7	StringTie	exon	14711058	14711092	1000	-	.	gene_id "MSTRG.74577"; transcript_id "MSTRG.74577.12"; exon_number "2";
7	StringTie	exon	14712787	14712874	1000	-	.	gene_id "MSTRG.74577"; transcript_id "MSTRG.74577.12"; exon_number "3";
7	StringTie	exon	14713823	14713857	1000	-	.	gene_id "MSTRG.74577"; transcript_id "MSTRG.74577.12"; exon_number "4";
7	StringTie	exon	14715329	14715410	1000	-	.	gene_id "MSTRG.74577"; transcript_id "MSTRG.74577.12"; exon_number "5";
7	StringTie	exon	14715802	14715836	1000	-	.	gene_id "MSTRG.74577"; transcript_id "MSTRG.74577.12"; exon_number "6";
7	StringTie	exon	14720085	14720160	1000	-	.	gene_id "MSTRG.74577"; transcript_id "MSTRG.74577.12"; exon_number "7";
7	StringTie	exon	14721229	14721448	1000	-	.	gene_id "MSTRG.74577"; transcript_id "MSTRG.74577.12"; exon_number "8";
7	StringTie	exon	14721643	14721750	1000	-	.	gene_id "MSTRG.74577"; transcript_id "MSTRG.74577.12"; exon_number "9";
7	StringTie	exon	14722402	14722438	1000	-	.	gene_id "MSTRG.74577"; transcript_id "MSTRG.74577.12"; exon_number "10";
7	StringTie	exon	14730495	14730746	1000	-	.	gene_id "MSTRG.74577"; transcript_id "MSTRG.74577.12"; exon_number "11";
7	StringTie	transcript	14710503	14730746	1000	-	.	gene_id "MSTRG.74577"; transcript_id "MSTRG.74577.13";
7	StringTie	exon	14710503	14710569	1000	-	.	gene_id "MSTRG.74577"; transcript_id "MSTRG.74577.13"; exon_number "1";
7	StringTie	exon	14711058	14711092	1000	-	.	gene_id "MSTRG.74577"; transcript_id "MSTRG.74577.13"; exon_number "2";
7	StringTie	exon	14712787	14712874	1000	-	.	gene_id "MSTRG.74577"; transcript_id "MSTRG.74577.13"; exon_number "3";
7	StringTie	exon	14713823	14713857	1000	-	.	gene_id "MSTRG.74577"; transcript_id "MSTRG.74577.13"; exon_number "4";
7	StringTie	exon	14715802	14715836	1000	-	.	gene_id "MSTRG.74577"; transcript_id "MSTRG.74577.13"; exon_number "5";
7	StringTie	exon	14718734	14718809	1000	-	.	gene_id "MSTRG.74577"; transcript_id "MSTRG.74577.13"; exon_number "6";
7	StringTie	exon	14720085	14720160	1000	-	.	gene_id "MSTRG.74577"; transcript_id "MSTRG.74577.13"; exon_number "7";
7	StringTie	exon	14721229	14721408	1000	-	.	gene_id "MSTRG.74577"; transcript_id "MSTRG.74577.13"; exon_number "8";
7	StringTie	exon	14721643	14721750	1000	-	.	gene_id "MSTRG.74577"; transcript_id "MSTRG.74577.13"; exon_number "9";
7	StringTie	exon	14722402	14722438	1000	-	.	gene_id "MSTRG.74577"; transcript_id "MSTRG.74577.13"; exon_number "10";
7	StringTie	exon	14730495	14730746	1000	-	.	gene_id "MSTRG.74577"; transcript_id "MSTRG.74577.13"; exon_number "11";
7	StringTie	transcript	14711058	14730746	1000	-	.	gene_id "MSTRG.74577"; transcript_id "MSTRG.74577.14";
7	StringTie	exon	14711058	14711092	1000	-	.	gene_id "MSTRG.74577"; transcript_id "MSTRG.74577.14"; exon_number "1";
7	StringTie	exon	14712787	14712874	1000	-	.	gene_id "MSTRG.74577"; transcript_id "MSTRG.74577.14"; exon_number "2";
7	StringTie	exon	14713823	14713857	1000	-	.	gene_id "MSTRG.74577"; transcript_id "MSTRG.74577.14"; exon_number "3";
7	StringTie	exon	14715802	14715836	1000	-	.	gene_id "MSTRG.74577"; transcript_id "MSTRG.74577.14"; exon_number "4";
7	StringTie	exon	14718734	14718809	1000	-	.	gene_id "MSTRG.74577"; transcript_id "MSTRG.74577.14"; exon_number "5";
7	StringTie	exon	14720085	14720160	1000	-	.	gene_id "MSTRG.74577"; transcript_id "MSTRG.74577.14"; exon_number "6";
7	StringTie	exon	14721229	14721448	1000	-	.	gene_id "MSTRG.74577"; transcript_id "MSTRG.74577.14"; exon_number "7";
7	StringTie	exon	14721643	14721750	1000	-	.	gene_id "MSTRG.74577"; transcript_id "MSTRG.74577.14"; exon_number "8";
7	StringTie	exon	14722402	14722438	1000	-	.	gene_id "MSTRG.74577"; transcript_id "MSTRG.74577.14"; exon_number "9";
7	StringTie	exon	14730495	14730746	1000	-	.	gene_id "MSTRG.74577"; transcript_id "MSTRG.74577.14"; exon_number "10";
7	StringTie	transcript	14737230	14737606	1000	-	.	gene_id "MSTRG.74578"; transcript_id "MSTRG.74578.1";
7	StringTie	exon	14737230	14737606	1000	-	.	gene_id "MSTRG.74578"; transcript_id "MSTRG.74578.1"; exon_number "1";
7	StringTie	transcript	14749974	14756396	1000	-	.	gene_id "MSTRG.74579"; transcript_id "MSTRG.74579.1";
7	StringTie	exon	14749974	14751053	1000	-	.	gene_id "MSTRG.74579"; transcript_id "MSTRG.74579.1"; exon_number "1";
7	StringTie	exon	14756124	14756396	1000	-	.	gene_id "MSTRG.74579"; transcript_id "MSTRG.74579.1"; exon_number "2";
7	StringTie	transcript	14760284	14760924	1000	-	.	gene_id "MSTRG.74580"; transcript_id "MSTRG.74580.1";
7	StringTie	exon	14760284	14760924	1000	-	.	gene_id "MSTRG.74580"; transcript_id "MSTRG.74580.1"; exon_number "1";
7	StringTie	transcript	14770550	14771538	1000	-	.	gene_id "MSTRG.74581"; transcript_id "MSTRG.74581.1";
7	StringTie	exon	14770550	14770900	1000	-	.	gene_id "MSTRG.74581"; transcript_id "MSTRG.74581.1"; exon_number "1";
7	StringTie	exon	14771410	14771538	1000	-	.	gene_id "MSTRG.74581"; transcript_id "MSTRG.74581.1"; exon_number "2";
7	StringTie	transcript	14771691	14780454	1000	+	.	gene_id "MSTRG.74582"; transcript_id "MSTRG.74582.1";
7	StringTie	exon	14771691	14772048	1000	+	.	gene_id "MSTRG.74582"; transcript_id "MSTRG.74582.1"; exon_number "1";
7	StringTie	exon	14772135	14772201	1000	+	.	gene_id "MSTRG.74582"; transcript_id "MSTRG.74582.1"; exon_number "2";
7	StringTie	exon	14772280	14772430	1000	+	.	gene_id "MSTRG.74582"; transcript_id "MSTRG.74582.1"; exon_number "3";
7	StringTie	exon	14775812	14775863	1000	+	.	gene_id "MSTRG.74582"; transcript_id "MSTRG.74582.1"; exon_number "4";
7	StringTie	exon	14777679	14777796	1000	+	.	gene_id "MSTRG.74582"; transcript_id "MSTRG.74582.1"; exon_number "5";
7	StringTie	exon	14778684	14778790	1000	+	.	gene_id "MSTRG.74582"; transcript_id "MSTRG.74582.1"; exon_number "6";
7	StringTie	exon	14778930	14779039	1000	+	.	gene_id "MSTRG.74582"; transcript_id "MSTRG.74582.1"; exon_number "7";
7	StringTie	exon	14779122	14779198	1000	+	.	gene_id "MSTRG.74582"; transcript_id "MSTRG.74582.1"; exon_number "8";
7	StringTie	exon	14780274	14780454	1000	+	.	gene_id "MSTRG.74582"; transcript_id "MSTRG.74582.1"; exon_number "9";
7	StringTie	transcript	14771736	14779039	1000	+	.	gene_id "MSTRG.74582"; transcript_id "MSTRG.74582.2";
7	StringTie	exon	14771736	14772048	1000	+	.	gene_id "MSTRG.74582"; transcript_id "MSTRG.74582.2"; exon_number "1";
7	StringTie	exon	14772135	14772201	1000	+	.	gene_id "MSTRG.74582"; transcript_id "MSTRG.74582.2"; exon_number "2";
7	StringTie	exon	14772280	14772430	1000	+	.	gene_id "MSTRG.74582"; transcript_id "MSTRG.74582.2"; exon_number "3";
7	StringTie	exon	14775812	14775863	1000	+	.	gene_id "MSTRG.74582"; transcript_id "MSTRG.74582.2"; exon_number "4";
7	StringTie	exon	14777679	14777796	1000	+	.	gene_id "MSTRG.74582"; transcript_id "MSTRG.74582.2"; exon_number "5";
7	StringTie	exon	14778684	14778763	1000	+	.	gene_id "MSTRG.74582"; transcript_id "MSTRG.74582.2"; exon_number "6";
7	StringTie	exon	14778930	14779039	1000	+	.	gene_id "MSTRG.74582"; transcript_id "MSTRG.74582.2"; exon_number "7";
7	StringTie	transcript	14791134	14796716	1000	+	.	gene_id "MSTRG.74583"; transcript_id "MSTRG.74583.1";
7	StringTie	exon	14791134	14791258	1000	+	.	gene_id "MSTRG.74583"; transcript_id "MSTRG.74583.1"; exon_number "1";
7	StringTie	exon	14792976	14793236	1000	+	.	gene_id "MSTRG.74583"; transcript_id "MSTRG.74583.1"; exon_number "2";
7	StringTie	exon	14796338	14796716	1000	+	.	gene_id "MSTRG.74583"; transcript_id "MSTRG.74583.1"; exon_number "3";
7	StringTie	transcript	14791140	14796716	1000	+	.	gene_id "MSTRG.74583"; transcript_id "MSTRG.74583.2";
7	StringTie	exon	14791140	14791258	1000	+	.	gene_id "MSTRG.74583"; transcript_id "MSTRG.74583.2"; exon_number "1";
7	StringTie	exon	14796338	14796716	1000	+	.	gene_id "MSTRG.74583"; transcript_id "MSTRG.74583.2"; exon_number "2";
7	StringTie	transcript	14813826	14822313	1000	+	.	gene_id "MSTRG.74588"; transcript_id "MSTRG.74588.1";
7	StringTie	exon	14813826	14813963	1000	+	.	gene_id "MSTRG.74588"; transcript_id "MSTRG.74588.1"; exon_number "1";
7	StringTie	exon	14815968	14816228	1000	+	.	gene_id "MSTRG.74588"; transcript_id "MSTRG.74588.1"; exon_number "2";
7	StringTie	exon	14821266	14821574	1000	+	.	gene_id "MSTRG.74588"; transcript_id "MSTRG.74588.1"; exon_number "3";
7	StringTie	exon	14821942	14822313	1000	+	.	gene_id "MSTRG.74588"; transcript_id "MSTRG.74588.1"; exon_number "4";
7	StringTie	transcript	14823022	14823430	1000	+	.	gene_id "MSTRG.74590"; transcript_id "MSTRG.74590.1";
7	StringTie	exon	14823022	14823430	1000	+	.	gene_id "MSTRG.74590"; transcript_id "MSTRG.74590.1"; exon_number "1";
7	StringTie	transcript	14823698	14824279	1000	+	.	gene_id "MSTRG.74592"; transcript_id "MSTRG.74592.1";
7	StringTie	exon	14823698	14824279	1000	+	.	gene_id "MSTRG.74592"; transcript_id "MSTRG.74592.1"; exon_number "1";
7	StringTie	transcript	14825148	14827609	1000	-	.	gene_id "MSTRG.74594"; transcript_id "MSTRG.74594.1";
7	StringTie	exon	14825148	14825625	1000	-	.	gene_id "MSTRG.74594"; transcript_id "MSTRG.74594.1"; exon_number "1";
7	StringTie	exon	14827487	14827609	1000	-	.	gene_id "MSTRG.74594"; transcript_id "MSTRG.74594.1"; exon_number "2";
7	StringTie	transcript	14827179	14829701	1000	+	.	gene_id "MSTRG.74595"; transcript_id "MSTRG.74595.1";
7	StringTie	exon	14827179	14827593	1000	+	.	gene_id "MSTRG.74595"; transcript_id "MSTRG.74595.1"; exon_number "1";
7	StringTie	exon	14828521	14828790	1000	+	.	gene_id "MSTRG.74595"; transcript_id "MSTRG.74595.1"; exon_number "2";
7	StringTie	exon	14828987	14829307	1000	+	.	gene_id "MSTRG.74595"; transcript_id "MSTRG.74595.1"; exon_number "3";
7	StringTie	exon	14829530	14829701	1000	+	.	gene_id "MSTRG.74595"; transcript_id "MSTRG.74595.1"; exon_number "4";
7	StringTie	transcript	14841529	14845949	1000	-	.	gene_id "MSTRG.74597"; transcript_id "MSTRG.74597.1";
7	StringTie	exon	14841529	14841953	1000	-	.	gene_id "MSTRG.74597"; transcript_id "MSTRG.74597.1"; exon_number "1";
7	StringTie	exon	14842145	14842232	1000	-	.	gene_id "MSTRG.74597"; transcript_id "MSTRG.74597.1"; exon_number "2";
7	StringTie	exon	14845309	14845415	1000	-	.	gene_id "MSTRG.74597"; transcript_id "MSTRG.74597.1"; exon_number "3";
7	StringTie	exon	14845627	14845681	1000	-	.	gene_id "MSTRG.74597"; transcript_id "MSTRG.74597.1"; exon_number "4";
7	StringTie	exon	14845769	14845949	1000	-	.	gene_id "MSTRG.74597"; transcript_id "MSTRG.74597.1"; exon_number "5";
7	StringTie	transcript	14841529	14845949	1000	-	.	gene_id "MSTRG.74597"; transcript_id "MSTRG.74597.2";
7	StringTie	exon	14841529	14842027	1000	-	.	gene_id "MSTRG.74597"; transcript_id "MSTRG.74597.2"; exon_number "1";
7	StringTie	exon	14842145	14842232	1000	-	.	gene_id "MSTRG.74597"; transcript_id "MSTRG.74597.2"; exon_number "2";
7	StringTie	exon	14845309	14845415	1000	-	.	gene_id "MSTRG.74597"; transcript_id "MSTRG.74597.2"; exon_number "3";
7	StringTie	exon	14845627	14845681	1000	-	.	gene_id "MSTRG.74597"; transcript_id "MSTRG.74597.2"; exon_number "4";
7	StringTie	exon	14845769	14845949	1000	-	.	gene_id "MSTRG.74597"; transcript_id "MSTRG.74597.2"; exon_number "5";
7	StringTie	transcript	14841530	14845949	1000	-	.	gene_id "MSTRG.74597"; transcript_id "MSTRG.74597.3";
7	StringTie	exon	14841530	14841953	1000	-	.	gene_id "MSTRG.74597"; transcript_id "MSTRG.74597.3"; exon_number "1";
7	StringTie	exon	14845769	14845949	1000	-	.	gene_id "MSTRG.74597"; transcript_id "MSTRG.74597.3"; exon_number "2";
7	StringTie	transcript	14841530	14845949	1000	-	.	gene_id "MSTRG.74597"; transcript_id "MSTRG.74597.4";
7	StringTie	exon	14841530	14841953	1000	-	.	gene_id "MSTRG.74597"; transcript_id "MSTRG.74597.4"; exon_number "1";
7	StringTie	exon	14842145	14842299	1000	-	.	gene_id "MSTRG.74597"; transcript_id "MSTRG.74597.4"; exon_number "2";
7	StringTie	exon	14845309	14845415	1000	-	.	gene_id "MSTRG.74597"; transcript_id "MSTRG.74597.4"; exon_number "3";
7	StringTie	exon	14845627	14845681	1000	-	.	gene_id "MSTRG.74597"; transcript_id "MSTRG.74597.4"; exon_number "4";
7	StringTie	exon	14845769	14845949	1000	-	.	gene_id "MSTRG.74597"; transcript_id "MSTRG.74597.4"; exon_number "5";
7	StringTie	transcript	14841531	14845949	1000	-	.	gene_id "MSTRG.74597"; transcript_id "MSTRG.74597.5";
7	StringTie	exon	14841531	14841953	1000	-	.	gene_id "MSTRG.74597"; transcript_id "MSTRG.74597.5"; exon_number "1";
7	StringTie	exon	14842145	14842232	1000	-	.	gene_id "MSTRG.74597"; transcript_id "MSTRG.74597.5"; exon_number "2";
7	StringTie	exon	14844918	14845045	1000	-	.	gene_id "MSTRG.74597"; transcript_id "MSTRG.74597.5"; exon_number "3";
7	StringTie	exon	14845373	14845415	1000	-	.	gene_id "MSTRG.74597"; transcript_id "MSTRG.74597.5"; exon_number "4";
7	StringTie	exon	14845627	14845681	1000	-	.	gene_id "MSTRG.74597"; transcript_id "MSTRG.74597.5"; exon_number "5";
7	StringTie	exon	14845769	14845949	1000	-	.	gene_id "MSTRG.74597"; transcript_id "MSTRG.74597.5"; exon_number "6";
7	StringTie	transcript	14841533	14845949	1000	-	.	gene_id "MSTRG.74597"; transcript_id "MSTRG.74597.6";
7	StringTie	exon	14841533	14841953	1000	-	.	gene_id "MSTRG.74597"; transcript_id "MSTRG.74597.6"; exon_number "1";
7	StringTie	exon	14842145	14842232	1000	-	.	gene_id "MSTRG.74597"; transcript_id "MSTRG.74597.6"; exon_number "2";
7	StringTie	exon	14844522	14844567	1000	-	.	gene_id "MSTRG.74597"; transcript_id "MSTRG.74597.6"; exon_number "3";
7	StringTie	exon	14844918	14845045	1000	-	.	gene_id "MSTRG.74597"; transcript_id "MSTRG.74597.6"; exon_number "4";
7	StringTie	exon	14845309	14845415	1000	-	.	gene_id "MSTRG.74597"; transcript_id "MSTRG.74597.6"; exon_number "5";
7	StringTie	exon	14845627	14845681	1000	-	.	gene_id "MSTRG.74597"; transcript_id "MSTRG.74597.6"; exon_number "6";
7	StringTie	exon	14845769	14845949	1000	-	.	gene_id "MSTRG.74597"; transcript_id "MSTRG.74597.6"; exon_number "7";
7	StringTie	transcript	14841540	14845949	1000	-	.	gene_id "MSTRG.74597"; transcript_id "MSTRG.74597.7";
7	StringTie	exon	14841540	14841953	1000	-	.	gene_id "MSTRG.74597"; transcript_id "MSTRG.74597.7"; exon_number "1";
7	StringTie	exon	14842145	14842232	1000	-	.	gene_id "MSTRG.74597"; transcript_id "MSTRG.74597.7"; exon_number "2";
7	StringTie	exon	14845373	14845415	1000	-	.	gene_id "MSTRG.74597"; transcript_id "MSTRG.74597.7"; exon_number "3";
7	StringTie	exon	14845627	14845681	1000	-	.	gene_id "MSTRG.74597"; transcript_id "MSTRG.74597.7"; exon_number "4";
7	StringTie	exon	14845769	14845949	1000	-	.	gene_id "MSTRG.74597"; transcript_id "MSTRG.74597.7"; exon_number "5";
7	StringTie	transcript	14841552	14845949	1000	-	.	gene_id "MSTRG.74597"; transcript_id "MSTRG.74597.8";
7	StringTie	exon	14841552	14842027	1000	-	.	gene_id "MSTRG.74597"; transcript_id "MSTRG.74597.8"; exon_number "1";
7	StringTie	exon	14842145	14842232	1000	-	.	gene_id "MSTRG.74597"; transcript_id "MSTRG.74597.8"; exon_number "2";
7	StringTie	exon	14844918	14845045	1000	-	.	gene_id "MSTRG.74597"; transcript_id "MSTRG.74597.8"; exon_number "3";
7	StringTie	exon	14845309	14845415	1000	-	.	gene_id "MSTRG.74597"; transcript_id "MSTRG.74597.8"; exon_number "4";
7	StringTie	exon	14845627	14845681	1000	-	.	gene_id "MSTRG.74597"; transcript_id "MSTRG.74597.8"; exon_number "5";
7	StringTie	exon	14845769	14845949	1000	-	.	gene_id "MSTRG.74597"; transcript_id "MSTRG.74597.8"; exon_number "6";
7	StringTie	transcript	14841552	14845949	1000	-	.	gene_id "MSTRG.74597"; transcript_id "MSTRG.74597.10";
7	StringTie	exon	14841552	14841953	1000	-	.	gene_id "MSTRG.74597"; transcript_id "MSTRG.74597.10"; exon_number "1";
7	StringTie	exon	14842145	14842232	1000	-	.	gene_id "MSTRG.74597"; transcript_id "MSTRG.74597.10"; exon_number "2";
7	StringTie	exon	14844918	14845045	1000	-	.	gene_id "MSTRG.74597"; transcript_id "MSTRG.74597.10"; exon_number "3";
7	StringTie	exon	14845309	14845415	1000	-	.	gene_id "MSTRG.74597"; transcript_id "MSTRG.74597.10"; exon_number "4";
7	StringTie	exon	14845627	14845681	1000	-	.	gene_id "MSTRG.74597"; transcript_id "MSTRG.74597.10"; exon_number "5";
7	StringTie	exon	14845769	14845949	1000	-	.	gene_id "MSTRG.74597"; transcript_id "MSTRG.74597.10"; exon_number "6";
7	StringTie	transcript	14841553	14845949	1000	-	.	gene_id "MSTRG.74597"; transcript_id "MSTRG.74597.11";
7	StringTie	exon	14841553	14841953	1000	-	.	gene_id "MSTRG.74597"; transcript_id "MSTRG.74597.11"; exon_number "1";
7	StringTie	exon	14842145	14842232	1000	-	.	gene_id "MSTRG.74597"; transcript_id "MSTRG.74597.11"; exon_number "2";
7	StringTie	exon	14845309	14845415	1000	-	.	gene_id "MSTRG.74597"; transcript_id "MSTRG.74597.11"; exon_number "3";
7	StringTie	exon	14845769	14845949	1000	-	.	gene_id "MSTRG.74597"; transcript_id "MSTRG.74597.11"; exon_number "4";
7	StringTie	transcript	14841568	14845949	1000	-	.	gene_id "MSTRG.74597"; transcript_id "MSTRG.74597.12";
7	StringTie	exon	14841568	14841953	1000	-	.	gene_id "MSTRG.74597"; transcript_id "MSTRG.74597.12"; exon_number "1";
7	StringTie	exon	14842145	14842232	1000	-	.	gene_id "MSTRG.74597"; transcript_id "MSTRG.74597.12"; exon_number "2";
7	StringTie	exon	14844522	14844567	1000	-	.	gene_id "MSTRG.74597"; transcript_id "MSTRG.74597.12"; exon_number "3";
7	StringTie	exon	14845309	14845415	1000	-	.	gene_id "MSTRG.74597"; transcript_id "MSTRG.74597.12"; exon_number "4";
7	StringTie	exon	14845627	14845681	1000	-	.	gene_id "MSTRG.74597"; transcript_id "MSTRG.74597.12"; exon_number "5";
7	StringTie	exon	14845769	14845949	1000	-	.	gene_id "MSTRG.74597"; transcript_id "MSTRG.74597.12"; exon_number "6";
7	StringTie	transcript	14841682	14845949	1000	-	.	gene_id "MSTRG.74597"; transcript_id "MSTRG.74597.13";
7	StringTie	exon	14841682	14841953	1000	-	.	gene_id "MSTRG.74597"; transcript_id "MSTRG.74597.13"; exon_number "1";
7	StringTie	exon	14842145	14842232	1000	-	.	gene_id "MSTRG.74597"; transcript_id "MSTRG.74597.13"; exon_number "2";
7	StringTie	exon	14845769	14845949	1000	-	.	gene_id "MSTRG.74597"; transcript_id "MSTRG.74597.13"; exon_number "3";
7	StringTie	transcript	14841684	14845949	1000	-	.	gene_id "MSTRG.74597"; transcript_id "MSTRG.74597.14";
7	StringTie	exon	14841684	14841953	1000	-	.	gene_id "MSTRG.74597"; transcript_id "MSTRG.74597.14"; exon_number "1";
7	StringTie	exon	14842145	14842232	1000	-	.	gene_id "MSTRG.74597"; transcript_id "MSTRG.74597.14"; exon_number "2";
7	StringTie	exon	14842763	14842916	1000	-	.	gene_id "MSTRG.74597"; transcript_id "MSTRG.74597.14"; exon_number "3";
7	StringTie	exon	14845309	14845415	1000	-	.	gene_id "MSTRG.74597"; transcript_id "MSTRG.74597.14"; exon_number "4";
7	StringTie	exon	14845627	14845681	1000	-	.	gene_id "MSTRG.74597"; transcript_id "MSTRG.74597.14"; exon_number "5";
7	StringTie	exon	14845769	14845949	1000	-	.	gene_id "MSTRG.74597"; transcript_id "MSTRG.74597.14"; exon_number "6";
7	StringTie	transcript	14846719	14847441	1000	-	.	gene_id "MSTRG.74599"; transcript_id "MSTRG.74599.1";
7	StringTie	exon	14846719	14847441	1000	-	.	gene_id "MSTRG.74599"; transcript_id "MSTRG.74599.1"; exon_number "1";
7	StringTie	transcript	14849517	14851204	1000	-	.	gene_id "MSTRG.74601"; transcript_id "MSTRG.74601.2";
7	StringTie	exon	14849517	14849813	1000	-	.	gene_id "MSTRG.74601"; transcript_id "MSTRG.74601.2"; exon_number "1";
7	StringTie	exon	14849911	14850122	1000	-	.	gene_id "MSTRG.74601"; transcript_id "MSTRG.74601.2"; exon_number "2";
7	StringTie	exon	14850435	14850522	1000	-	.	gene_id "MSTRG.74601"; transcript_id "MSTRG.74601.2"; exon_number "3";
7	StringTie	exon	14850934	14851204	1000	-	.	gene_id "MSTRG.74601"; transcript_id "MSTRG.74601.2"; exon_number "4";
7	StringTie	transcript	14849517	14851204	1000	-	.	gene_id "MSTRG.74601"; transcript_id "MSTRG.74601.3";
7	StringTie	exon	14849517	14849813	1000	-	.	gene_id "MSTRG.74601"; transcript_id "MSTRG.74601.3"; exon_number "1";
7	StringTie	exon	14849911	14850122	1000	-	.	gene_id "MSTRG.74601"; transcript_id "MSTRG.74601.3"; exon_number "2";
7	StringTie	exon	14850435	14850522	1000	-	.	gene_id "MSTRG.74601"; transcript_id "MSTRG.74601.3"; exon_number "3";
7	StringTie	exon	14851156	14851204	1000	-	.	gene_id "MSTRG.74601"; transcript_id "MSTRG.74601.3"; exon_number "4";
7	StringTie	transcript	14861987	14867462	1000	-	.	gene_id "MSTRG.74607"; transcript_id "MSTRG.74607.2";
7	StringTie	exon	14861987	14862490	1000	-	.	gene_id "MSTRG.74607"; transcript_id "MSTRG.74607.2"; exon_number "1";
7	StringTie	exon	14866229	14866495	1000	-	.	gene_id "MSTRG.74607"; transcript_id "MSTRG.74607.2"; exon_number "2";
7	StringTie	exon	14867100	14867462	1000	-	.	gene_id "MSTRG.74607"; transcript_id "MSTRG.74607.2"; exon_number "3";
7	StringTie	transcript	14866417	14867462	1000	-	.	gene_id "MSTRG.74607"; transcript_id "MSTRG.74607.3";
7	StringTie	exon	14866417	14866495	1000	-	.	gene_id "MSTRG.74607"; transcript_id "MSTRG.74607.3"; exon_number "1";
7	StringTie	exon	14867100	14867191	1000	-	.	gene_id "MSTRG.74607"; transcript_id "MSTRG.74607.3"; exon_number "2";
7	StringTie	exon	14867305	14867462	1000	-	.	gene_id "MSTRG.74607"; transcript_id "MSTRG.74607.3"; exon_number "3";
7	StringTie	transcript	14867113	14867462	1000	-	.	gene_id "MSTRG.74607"; transcript_id "MSTRG.74607.4";
7	StringTie	exon	14867113	14867191	1000	-	.	gene_id "MSTRG.74607"; transcript_id "MSTRG.74607.4"; exon_number "1";
7	StringTie	exon	14867352	14867462	1000	-	.	gene_id "MSTRG.74607"; transcript_id "MSTRG.74607.4"; exon_number "2";
7	StringTie	transcript	14876415	14876779	1000	-	.	gene_id "MSTRG.74610"; transcript_id "MSTRG.74610.1";
7	StringTie	exon	14876415	14876779	1000	-	.	gene_id "MSTRG.74610"; transcript_id "MSTRG.74610.1"; exon_number "1";
7	StringTie	transcript	14877883	14878430	1000	-	.	gene_id "MSTRG.74612"; transcript_id "MSTRG.74612.1";
7	StringTie	exon	14877883	14878153	1000	-	.	gene_id "MSTRG.74612"; transcript_id "MSTRG.74612.1"; exon_number "1";
7	StringTie	exon	14878338	14878430	1000	-	.	gene_id "MSTRG.74612"; transcript_id "MSTRG.74612.1"; exon_number "2";
7	StringTie	transcript	14894440	14905843	1000	-	.	gene_id "MSTRG.74614"; transcript_id "MSTRG.74614.1";
7	StringTie	exon	14894440	14894663	1000	-	.	gene_id "MSTRG.74614"; transcript_id "MSTRG.74614.1"; exon_number "1";
7	StringTie	exon	14899126	14899289	1000	-	.	gene_id "MSTRG.74614"; transcript_id "MSTRG.74614.1"; exon_number "2";
7	StringTie	exon	14899611	14899758	1000	-	.	gene_id "MSTRG.74614"; transcript_id "MSTRG.74614.1"; exon_number "3";
7	StringTie	exon	14899879	14900002	1000	-	.	gene_id "MSTRG.74614"; transcript_id "MSTRG.74614.1"; exon_number "4";
7	StringTie	exon	14903777	14903992	1000	-	.	gene_id "MSTRG.74614"; transcript_id "MSTRG.74614.1"; exon_number "5";
7	StringTie	exon	14904304	14904370	1000	-	.	gene_id "MSTRG.74614"; transcript_id "MSTRG.74614.1"; exon_number "6";
7	StringTie	exon	14904511	14904622	1000	-	.	gene_id "MSTRG.74614"; transcript_id "MSTRG.74614.1"; exon_number "7";
7	StringTie	exon	14905620	14905843	1000	-	.	gene_id "MSTRG.74614"; transcript_id "MSTRG.74614.1"; exon_number "8";
7	StringTie	transcript	14899159	14905843	1000	-	.	gene_id "MSTRG.74614"; transcript_id "MSTRG.74614.2";
7	StringTie	exon	14899159	14899289	1000	-	.	gene_id "MSTRG.74614"; transcript_id "MSTRG.74614.2"; exon_number "1";
7	StringTie	exon	14899611	14899758	1000	-	.	gene_id "MSTRG.74614"; transcript_id "MSTRG.74614.2"; exon_number "2";
7	StringTie	exon	14899879	14900002	1000	-	.	gene_id "MSTRG.74614"; transcript_id "MSTRG.74614.2"; exon_number "3";
7	StringTie	exon	14903777	14903992	1000	-	.	gene_id "MSTRG.74614"; transcript_id "MSTRG.74614.2"; exon_number "4";
7	StringTie	exon	14904272	14904370	1000	-	.	gene_id "MSTRG.74614"; transcript_id "MSTRG.74614.2"; exon_number "5";
7	StringTie	exon	14905620	14905843	1000	-	.	gene_id "MSTRG.74614"; transcript_id "MSTRG.74614.2"; exon_number "6";
7	StringTie	transcript	14899159	14905843	1000	-	.	gene_id "MSTRG.74614"; transcript_id "MSTRG.74614.3";
7	StringTie	exon	14899159	14899289	1000	-	.	gene_id "MSTRG.74614"; transcript_id "MSTRG.74614.3"; exon_number "1";
7	StringTie	exon	14899611	14899758	1000	-	.	gene_id "MSTRG.74614"; transcript_id "MSTRG.74614.3"; exon_number "2";
7	StringTie	exon	14899879	14900002	1000	-	.	gene_id "MSTRG.74614"; transcript_id "MSTRG.74614.3"; exon_number "3";
7	StringTie	exon	14903777	14903992	1000	-	.	gene_id "MSTRG.74614"; transcript_id "MSTRG.74614.3"; exon_number "4";
7	StringTie	exon	14904272	14904370	1000	-	.	gene_id "MSTRG.74614"; transcript_id "MSTRG.74614.3"; exon_number "5";
7	StringTie	exon	14904511	14904622	1000	-	.	gene_id "MSTRG.74614"; transcript_id "MSTRG.74614.3"; exon_number "6";
7	StringTie	exon	14905620	14905843	1000	-	.	gene_id "MSTRG.74614"; transcript_id "MSTRG.74614.3"; exon_number "7";
7	StringTie	transcript	14899182	14905843	1000	-	.	gene_id "MSTRG.74614"; transcript_id "MSTRG.74614.4";
7	StringTie	exon	14899182	14899289	1000	-	.	gene_id "MSTRG.74614"; transcript_id "MSTRG.74614.4"; exon_number "1";
7	StringTie	exon	14899611	14900002	1000	-	.	gene_id "MSTRG.74614"; transcript_id "MSTRG.74614.4"; exon_number "2";
7	StringTie	exon	14903777	14903992	1000	-	.	gene_id "MSTRG.74614"; transcript_id "MSTRG.74614.4"; exon_number "3";
7	StringTie	exon	14904272	14904370	1000	-	.	gene_id "MSTRG.74614"; transcript_id "MSTRG.74614.4"; exon_number "4";
7	StringTie	exon	14904511	14904622	1000	-	.	gene_id "MSTRG.74614"; transcript_id "MSTRG.74614.4"; exon_number "5";
7	StringTie	exon	14905620	14905843	1000	-	.	gene_id "MSTRG.74614"; transcript_id "MSTRG.74614.4"; exon_number "6";
7	StringTie	transcript	14899611	14905843	1000	-	.	gene_id "MSTRG.74614"; transcript_id "MSTRG.74614.5";
7	StringTie	exon	14899611	14899758	1000	-	.	gene_id "MSTRG.74614"; transcript_id "MSTRG.74614.5"; exon_number "1";
7	StringTie	exon	14899879	14900002	1000	-	.	gene_id "MSTRG.74614"; transcript_id "MSTRG.74614.5"; exon_number "2";
7	StringTie	exon	14903777	14903992	1000	-	.	gene_id "MSTRG.74614"; transcript_id "MSTRG.74614.5"; exon_number "3";
7	StringTie	exon	14904304	14904370	1000	-	.	gene_id "MSTRG.74614"; transcript_id "MSTRG.74614.5"; exon_number "4";
7	StringTie	exon	14905620	14905843	1000	-	.	gene_id "MSTRG.74614"; transcript_id "MSTRG.74614.5"; exon_number "5";
7	StringTie	transcript	14899879	14905843	1000	-	.	gene_id "MSTRG.74614"; transcript_id "MSTRG.74614.6";
7	StringTie	exon	14899879	14900107	1000	-	.	gene_id "MSTRG.74614"; transcript_id "MSTRG.74614.6"; exon_number "1";
7	StringTie	exon	14903777	14903992	1000	-	.	gene_id "MSTRG.74614"; transcript_id "MSTRG.74614.6"; exon_number "2";
7	StringTie	exon	14904272	14904370	1000	-	.	gene_id "MSTRG.74614"; transcript_id "MSTRG.74614.6"; exon_number "3";
7	StringTie	exon	14904511	14904622	1000	-	.	gene_id "MSTRG.74614"; transcript_id "MSTRG.74614.6"; exon_number "4";
7	StringTie	exon	14905620	14905843	1000	-	.	gene_id "MSTRG.74614"; transcript_id "MSTRG.74614.6"; exon_number "5";
7	StringTie	transcript	14899879	14905843	1000	-	.	gene_id "MSTRG.74614"; transcript_id "MSTRG.74614.7";
7	StringTie	exon	14899879	14900107	1000	-	.	gene_id "MSTRG.74614"; transcript_id "MSTRG.74614.7"; exon_number "1";
7	StringTie	exon	14903777	14903992	1000	-	.	gene_id "MSTRG.74614"; transcript_id "MSTRG.74614.7"; exon_number "2";
7	StringTie	exon	14904272	14904370	1000	-	.	gene_id "MSTRG.74614"; transcript_id "MSTRG.74614.7"; exon_number "3";
7	StringTie	exon	14904511	14905399	1000	-	.	gene_id "MSTRG.74614"; transcript_id "MSTRG.74614.7"; exon_number "4";
7	StringTie	exon	14905620	14905843	1000	-	.	gene_id "MSTRG.74614"; transcript_id "MSTRG.74614.7"; exon_number "5";
7	StringTie	transcript	14899879	14905843	1000	-	.	gene_id "MSTRG.74614"; transcript_id "MSTRG.74614.8";
7	StringTie	exon	14899879	14900002	1000	-	.	gene_id "MSTRG.74614"; transcript_id "MSTRG.74614.8"; exon_number "1";
7	StringTie	exon	14903777	14903988	1000	-	.	gene_id "MSTRG.74614"; transcript_id "MSTRG.74614.8"; exon_number "2";
7	StringTie	exon	14904304	14904370	1000	-	.	gene_id "MSTRG.74614"; transcript_id "MSTRG.74614.8"; exon_number "3";
7	StringTie	exon	14904511	14904622	1000	-	.	gene_id "MSTRG.74614"; transcript_id "MSTRG.74614.8"; exon_number "4";
7	StringTie	exon	14905620	14905843	1000	-	.	gene_id "MSTRG.74614"; transcript_id "MSTRG.74614.8"; exon_number "5";
7	StringTie	transcript	14899879	14905843	1000	-	.	gene_id "MSTRG.74614"; transcript_id "MSTRG.74614.9";
7	StringTie	exon	14899879	14900002	1000	-	.	gene_id "MSTRG.74614"; transcript_id "MSTRG.74614.9"; exon_number "1";
7	StringTie	exon	14903777	14903992	1000	-	.	gene_id "MSTRG.74614"; transcript_id "MSTRG.74614.9"; exon_number "2";
7	StringTie	exon	14904272	14904386	1000	-	.	gene_id "MSTRG.74614"; transcript_id "MSTRG.74614.9"; exon_number "3";
7	StringTie	exon	14904511	14904622	1000	-	.	gene_id "MSTRG.74614"; transcript_id "MSTRG.74614.9"; exon_number "4";
7	StringTie	exon	14905620	14905843	1000	-	.	gene_id "MSTRG.74614"; transcript_id "MSTRG.74614.9"; exon_number "5";
7	StringTie	transcript	14900057	14905843	1000	-	.	gene_id "MSTRG.74614"; transcript_id "MSTRG.74614.10";
7	StringTie	exon	14900057	14900107	1000	-	.	gene_id "MSTRG.74614"; transcript_id "MSTRG.74614.10"; exon_number "1";
7	StringTie	exon	14903777	14903992	1000	-	.	gene_id "MSTRG.74614"; transcript_id "MSTRG.74614.10"; exon_number "2";
7	StringTie	exon	14904304	14904370	1000	-	.	gene_id "MSTRG.74614"; transcript_id "MSTRG.74614.10"; exon_number "3";
7	StringTie	exon	14904511	14904622	1000	-	.	gene_id "MSTRG.74614"; transcript_id "MSTRG.74614.10"; exon_number "4";
7	StringTie	exon	14905620	14905843	1000	-	.	gene_id "MSTRG.74614"; transcript_id "MSTRG.74614.10"; exon_number "5";
7	StringTie	transcript	14903777	14905843	1000	-	.	gene_id "MSTRG.74614"; transcript_id "MSTRG.74614.11";
7	StringTie	exon	14903777	14903992	1000	-	.	gene_id "MSTRG.74614"; transcript_id "MSTRG.74614.11"; exon_number "1";
7	StringTie	exon	14904272	14904370	1000	-	.	gene_id "MSTRG.74614"; transcript_id "MSTRG.74614.11"; exon_number "2";
7	StringTie	exon	14904511	14904576	1000	-	.	gene_id "MSTRG.74614"; transcript_id "MSTRG.74614.11"; exon_number "3";
7	StringTie	exon	14905620	14905843	1000	-	.	gene_id "MSTRG.74614"; transcript_id "MSTRG.74614.11"; exon_number "4";
7	StringTie	transcript	14905295	14905843	1000	-	.	gene_id "MSTRG.74614"; transcript_id "MSTRG.74614.12";
7	StringTie	exon	14905295	14905396	1000	-	.	gene_id "MSTRG.74614"; transcript_id "MSTRG.74614.12"; exon_number "1";
7	StringTie	exon	14905620	14905843	1000	-	.	gene_id "MSTRG.74614"; transcript_id "MSTRG.74614.12"; exon_number "2";
7	StringTie	transcript	14926386	14926962	1000	-	.	gene_id "MSTRG.74617"; transcript_id "MSTRG.74617.1";
7	StringTie	exon	14926386	14926962	1000	-	.	gene_id "MSTRG.74617"; transcript_id "MSTRG.74617.1"; exon_number "1";
7	StringTie	transcript	14927221	14949615	1000	-	.	gene_id "MSTRG.74618"; transcript_id "MSTRG.74618.1";
7	StringTie	exon	14927221	14927511	1000	-	.	gene_id "MSTRG.74618"; transcript_id "MSTRG.74618.1"; exon_number "1";
7	StringTie	exon	14929202	14929273	1000	-	.	gene_id "MSTRG.74618"; transcript_id "MSTRG.74618.1"; exon_number "2";
7	StringTie	exon	14929364	14929546	1000	-	.	gene_id "MSTRG.74618"; transcript_id "MSTRG.74618.1"; exon_number "3";
7	StringTie	exon	14930144	14930266	1000	-	.	gene_id "MSTRG.74618"; transcript_id "MSTRG.74618.1"; exon_number "4";
7	StringTie	exon	14930610	14930725	1000	-	.	gene_id "MSTRG.74618"; transcript_id "MSTRG.74618.1"; exon_number "5";
7	StringTie	exon	14930833	14930941	1000	-	.	gene_id "MSTRG.74618"; transcript_id "MSTRG.74618.1"; exon_number "6";
7	StringTie	exon	14931289	14931570	1000	-	.	gene_id "MSTRG.74618"; transcript_id "MSTRG.74618.1"; exon_number "7";
7	StringTie	exon	14937986	14938430	1000	-	.	gene_id "MSTRG.74618"; transcript_id "MSTRG.74618.1"; exon_number "8";
7	StringTie	exon	14949521	14949615	1000	-	.	gene_id "MSTRG.74618"; transcript_id "MSTRG.74618.1"; exon_number "9";
7	StringTie	transcript	14938920	14939575	1000	+	.	gene_id "MSTRG.74619"; transcript_id "MSTRG.74619.1";
7	StringTie	exon	14938920	14939575	1000	+	.	gene_id "MSTRG.74619"; transcript_id "MSTRG.74619.1"; exon_number "1";
7	StringTie	transcript	14949925	14975727	1000	+	.	gene_id "MSTRG.74620"; transcript_id "MSTRG.74620.1";
7	StringTie	exon	14949925	14950522	1000	+	.	gene_id "MSTRG.74620"; transcript_id "MSTRG.74620.1"; exon_number "1";
7	StringTie	exon	14973425	14973616	1000	+	.	gene_id "MSTRG.74620"; transcript_id "MSTRG.74620.1"; exon_number "2";
7	StringTie	exon	14974658	14974694	1000	+	.	gene_id "MSTRG.74620"; transcript_id "MSTRG.74620.1"; exon_number "3";
7	StringTie	exon	14974818	14974888	1000	+	.	gene_id "MSTRG.74620"; transcript_id "MSTRG.74620.1"; exon_number "4";
7	StringTie	exon	14975678	14975727	1000	+	.	gene_id "MSTRG.74620"; transcript_id "MSTRG.74620.1"; exon_number "5";
7	StringTie	transcript	14962005	14981439	1000	+	.	gene_id "MSTRG.74620"; transcript_id "MSTRG.74620.2";
7	StringTie	exon	14962005	14962286	1000	+	.	gene_id "MSTRG.74620"; transcript_id "MSTRG.74620.2"; exon_number "1";
7	StringTie	exon	14973425	14973616	1000	+	.	gene_id "MSTRG.74620"; transcript_id "MSTRG.74620.2"; exon_number "2";
7	StringTie	exon	14974658	14974694	1000	+	.	gene_id "MSTRG.74620"; transcript_id "MSTRG.74620.2"; exon_number "3";
7	StringTie	exon	14974818	14974888	1000	+	.	gene_id "MSTRG.74620"; transcript_id "MSTRG.74620.2"; exon_number "4";
7	StringTie	exon	14975678	14975727	1000	+	.	gene_id "MSTRG.74620"; transcript_id "MSTRG.74620.2"; exon_number "5";
7	StringTie	exon	14975888	14976000	1000	+	.	gene_id "MSTRG.74620"; transcript_id "MSTRG.74620.2"; exon_number "6";
7	StringTie	exon	14979737	14979830	1000	+	.	gene_id "MSTRG.74620"; transcript_id "MSTRG.74620.2"; exon_number "7";
7	StringTie	exon	14981331	14981439	1000	+	.	gene_id "MSTRG.74620"; transcript_id "MSTRG.74620.2"; exon_number "8";
7	StringTie	transcript	14963287	14975984	1000	+	.	gene_id "MSTRG.74620"; transcript_id "MSTRG.74620.4";
7	StringTie	exon	14963287	14963660	1000	+	.	gene_id "MSTRG.74620"; transcript_id "MSTRG.74620.4"; exon_number "1";
7	StringTie	exon	14973425	14973616	1000	+	.	gene_id "MSTRG.74620"; transcript_id "MSTRG.74620.4"; exon_number "2";
7	StringTie	exon	14974658	14974694	1000	+	.	gene_id "MSTRG.74620"; transcript_id "MSTRG.74620.4"; exon_number "3";
7	StringTie	exon	14974818	14974888	1000	+	.	gene_id "MSTRG.74620"; transcript_id "MSTRG.74620.4"; exon_number "4";
7	StringTie	exon	14975678	14975727	1000	+	.	gene_id "MSTRG.74620"; transcript_id "MSTRG.74620.4"; exon_number "5";
7	StringTie	exon	14975888	14975984	1000	+	.	gene_id "MSTRG.74620"; transcript_id "MSTRG.74620.4"; exon_number "6";
7	StringTie	transcript	14977792	14981554	1000	+	.	gene_id "MSTRG.74620"; transcript_id "MSTRG.74620.5";
7	StringTie	exon	14977792	14978244	1000	+	.	gene_id "MSTRG.74620"; transcript_id "MSTRG.74620.5"; exon_number "1";
7	StringTie	exon	14979737	14979830	1000	+	.	gene_id "MSTRG.74620"; transcript_id "MSTRG.74620.5"; exon_number "2";
7	StringTie	exon	14981331	14981554	1000	+	.	gene_id "MSTRG.74620"; transcript_id "MSTRG.74620.5"; exon_number "3";
7	StringTie	transcript	14979432	14983929	1000	+	.	gene_id "MSTRG.74620"; transcript_id "MSTRG.74620.6";
7	StringTie	exon	14979432	14979625	1000	+	.	gene_id "MSTRG.74620"; transcript_id "MSTRG.74620.6"; exon_number "1";
7	StringTie	exon	14979737	14979830	1000	+	.	gene_id "MSTRG.74620"; transcript_id "MSTRG.74620.6"; exon_number "2";
7	StringTie	exon	14981331	14981554	1000	+	.	gene_id "MSTRG.74620"; transcript_id "MSTRG.74620.6"; exon_number "3";
7	StringTie	exon	14983577	14983675	1000	+	.	gene_id "MSTRG.74620"; transcript_id "MSTRG.74620.6"; exon_number "4";
7	StringTie	exon	14983788	14983929	1000	+	.	gene_id "MSTRG.74620"; transcript_id "MSTRG.74620.6"; exon_number "5";
7	StringTie	transcript	14979432	14983929	1000	+	.	gene_id "MSTRG.74620"; transcript_id "MSTRG.74620.7";
7	StringTie	exon	14979432	14979485	1000	+	.	gene_id "MSTRG.74620"; transcript_id "MSTRG.74620.7"; exon_number "1";
7	StringTie	exon	14979737	14979830	1000	+	.	gene_id "MSTRG.74620"; transcript_id "MSTRG.74620.7"; exon_number "2";
7	StringTie	exon	14981331	14981554	1000	+	.	gene_id "MSTRG.74620"; transcript_id "MSTRG.74620.7"; exon_number "3";
7	StringTie	exon	14983577	14983675	1000	+	.	gene_id "MSTRG.74620"; transcript_id "MSTRG.74620.7"; exon_number "4";
7	StringTie	exon	14983788	14983929	1000	+	.	gene_id "MSTRG.74620"; transcript_id "MSTRG.74620.7"; exon_number "5";
7	StringTie	transcript	14980744	14983929	1000	+	.	gene_id "MSTRG.74620"; transcript_id "MSTRG.74620.8";
7	StringTie	exon	14980744	14981226	1000	+	.	gene_id "MSTRG.74620"; transcript_id "MSTRG.74620.8"; exon_number "1";
7	StringTie	exon	14981331	14981554	1000	+	.	gene_id "MSTRG.74620"; transcript_id "MSTRG.74620.8"; exon_number "2";
7	StringTie	exon	14983577	14983675	1000	+	.	gene_id "MSTRG.74620"; transcript_id "MSTRG.74620.8"; exon_number "3";
7	StringTie	exon	14983788	14983929	1000	+	.	gene_id "MSTRG.74620"; transcript_id "MSTRG.74620.8"; exon_number "4";
7	StringTie	transcript	14980744	14981554	1000	+	.	gene_id "MSTRG.74620"; transcript_id "MSTRG.74620.9";
7	StringTie	exon	14980744	14981212	1000	+	.	gene_id "MSTRG.74620"; transcript_id "MSTRG.74620.9"; exon_number "1";
7	StringTie	exon	14981331	14981554	1000	+	.	gene_id "MSTRG.74620"; transcript_id "MSTRG.74620.9"; exon_number "2";
7	StringTie	transcript	14975060	14979293	1000	-	.	gene_id "MSTRG.74621"; transcript_id "MSTRG.74621.1";
7	StringTie	exon	14975060	14975210	1000	-	.	gene_id "MSTRG.74621"; transcript_id "MSTRG.74621.1"; exon_number "1";
7	StringTie	exon	14979141	14979293	1000	-	.	gene_id "MSTRG.74621"; transcript_id "MSTRG.74621.1"; exon_number "2";
7	StringTie	transcript	14988768	14990320	1000	+	.	gene_id "MSTRG.74622"; transcript_id "MSTRG.74622.1";
7	StringTie	exon	14988768	14990320	1000	+	.	gene_id "MSTRG.74622"; transcript_id "MSTRG.74622.1"; exon_number "1";
7	StringTie	transcript	15010041	15010866	1000	-	.	gene_id "MSTRG.74625"; transcript_id "MSTRG.74625.1";
7	StringTie	exon	15010041	15010129	1000	-	.	gene_id "MSTRG.74625"; transcript_id "MSTRG.74625.1"; exon_number "1";
7	StringTie	exon	15010261	15010437	1000	-	.	gene_id "MSTRG.74625"; transcript_id "MSTRG.74625.1"; exon_number "2";
7	StringTie	exon	15010670	15010866	1000	-	.	gene_id "MSTRG.74625"; transcript_id "MSTRG.74625.1"; exon_number "3";
7	StringTie	transcript	15012517	15017688	1000	-	.	gene_id "MSTRG.74626"; transcript_id "MSTRG.74626.1";
7	StringTie	exon	15012517	15013110	1000	-	.	gene_id "MSTRG.74626"; transcript_id "MSTRG.74626.1"; exon_number "1";
7	StringTie	exon	15015219	15015904	1000	-	.	gene_id "MSTRG.74626"; transcript_id "MSTRG.74626.1"; exon_number "2";
7	StringTie	exon	15017575	15017688	1000	-	.	gene_id "MSTRG.74626"; transcript_id "MSTRG.74626.1"; exon_number "3";
7	StringTie	transcript	15013080	15017688	1000	-	.	gene_id "MSTRG.74626"; transcript_id "MSTRG.74626.2";
7	StringTie	exon	15013080	15013110	1000	-	.	gene_id "MSTRG.74626"; transcript_id "MSTRG.74626.2"; exon_number "1";
7	StringTie	exon	15015219	15015368	1000	-	.	gene_id "MSTRG.74626"; transcript_id "MSTRG.74626.2"; exon_number "2";
7	StringTie	exon	15015465	15015904	1000	-	.	gene_id "MSTRG.74626"; transcript_id "MSTRG.74626.2"; exon_number "3";
7	StringTie	exon	15017575	15017688	1000	-	.	gene_id "MSTRG.74626"; transcript_id "MSTRG.74626.2"; exon_number "4";
7	StringTie	transcript	15015252	15025844	1000	-	.	gene_id "MSTRG.74626"; transcript_id "MSTRG.74626.3";
7	StringTie	exon	15015252	15015904	1000	-	.	gene_id "MSTRG.74626"; transcript_id "MSTRG.74626.3"; exon_number "1";
7	StringTie	exon	15025793	15025844	1000	-	.	gene_id "MSTRG.74626"; transcript_id "MSTRG.74626.3"; exon_number "2";
7	StringTie	transcript	15015425	15017688	1000	-	.	gene_id "MSTRG.74626"; transcript_id "MSTRG.74626.4";
7	StringTie	exon	15015425	15015851	1000	-	.	gene_id "MSTRG.74626"; transcript_id "MSTRG.74626.4"; exon_number "1";
7	StringTie	exon	15017575	15017688	1000	-	.	gene_id "MSTRG.74626"; transcript_id "MSTRG.74626.4"; exon_number "2";
7	StringTie	transcript	15015629	15018265	1000	-	.	gene_id "MSTRG.74626"; transcript_id "MSTRG.74626.5";
7	StringTie	exon	15015629	15015904	1000	-	.	gene_id "MSTRG.74626"; transcript_id "MSTRG.74626.5"; exon_number "1";
7	StringTie	exon	15017989	15018265	1000	-	.	gene_id "MSTRG.74626"; transcript_id "MSTRG.74626.5"; exon_number "2";
7	StringTie	transcript	15023418	15025844	1000	-	.	gene_id "MSTRG.74626"; transcript_id "MSTRG.74626.6";
7	StringTie	exon	15023418	15024014	1000	-	.	gene_id "MSTRG.74626"; transcript_id "MSTRG.74626.6"; exon_number "1";
7	StringTie	exon	15025793	15025844	1000	-	.	gene_id "MSTRG.74626"; transcript_id "MSTRG.74626.6"; exon_number "2";
7	StringTie	transcript	15023932	15025844	1000	-	.	gene_id "MSTRG.74626"; transcript_id "MSTRG.74626.7";
7	StringTie	exon	15023932	15024014	1000	-	.	gene_id "MSTRG.74626"; transcript_id "MSTRG.74626.7"; exon_number "1";
7	StringTie	exon	15025185	15025292	1000	-	.	gene_id "MSTRG.74626"; transcript_id "MSTRG.74626.7"; exon_number "2";
7	StringTie	exon	15025793	15025844	1000	-	.	gene_id "MSTRG.74626"; transcript_id "MSTRG.74626.7"; exon_number "3";
7	StringTie	transcript	15025305	15025844	1000	-	.	gene_id "MSTRG.74626"; transcript_id "MSTRG.74626.8";
7	StringTie	exon	15025305	15025534	1000	-	.	gene_id "MSTRG.74626"; transcript_id "MSTRG.74626.8"; exon_number "1";
7	StringTie	exon	15025793	15025844	1000	-	.	gene_id "MSTRG.74626"; transcript_id "MSTRG.74626.8"; exon_number "2";
7	StringTie	transcript	15021918	15022465	1000	-	.	gene_id "MSTRG.74629"; transcript_id "MSTRG.74629.1";
7	StringTie	exon	15021918	15022465	1000	-	.	gene_id "MSTRG.74629"; transcript_id "MSTRG.74629.1"; exon_number "1";
7	StringTie	transcript	15026112	15026871	1000	+	.	gene_id "MSTRG.74630"; transcript_id "MSTRG.74630.1";
7	StringTie	exon	15026112	15026871	1000	+	.	gene_id "MSTRG.74630"; transcript_id "MSTRG.74630.1"; exon_number "1";
7	StringTie	transcript	15029194	15055771	1000	+	.	gene_id "MSTRG.74631"; transcript_id "MSTRG.74631.1";
7	StringTie	exon	15029194	15029251	1000	+	.	gene_id "MSTRG.74631"; transcript_id "MSTRG.74631.1"; exon_number "1";
7	StringTie	exon	15055727	15055771	1000	+	.	gene_id "MSTRG.74631"; transcript_id "MSTRG.74631.1"; exon_number "2";
7	StringTie	transcript	15029207	15054546	1000	+	.	gene_id "MSTRG.74631"; transcript_id "MSTRG.74631.2";
7	StringTie	exon	15029207	15029251	1000	+	.	gene_id "MSTRG.74631"; transcript_id "MSTRG.74631.2"; exon_number "1";
7	StringTie	exon	15031563	15031678	1000	+	.	gene_id "MSTRG.74631"; transcript_id "MSTRG.74631.2"; exon_number "2";
7	StringTie	exon	15054412	15054546	1000	+	.	gene_id "MSTRG.74631"; transcript_id "MSTRG.74631.2"; exon_number "3";
7	StringTie	transcript	15029207	15029902	1000	+	.	gene_id "MSTRG.74631"; transcript_id "MSTRG.74631.3";
7	StringTie	exon	15029207	15029251	1000	+	.	gene_id "MSTRG.74631"; transcript_id "MSTRG.74631.3"; exon_number "1";
7	StringTie	exon	15029805	15029902	1000	+	.	gene_id "MSTRG.74631"; transcript_id "MSTRG.74631.3"; exon_number "2";
7	StringTie	transcript	15047936	15052909	1000	-	.	gene_id "MSTRG.74634"; transcript_id "MSTRG.74634.1";
7	StringTie	exon	15047936	15048029	1000	-	.	gene_id "MSTRG.74634"; transcript_id "MSTRG.74634.1"; exon_number "1";
7	StringTie	exon	15052595	15052909	1000	-	.	gene_id "MSTRG.74634"; transcript_id "MSTRG.74634.1"; exon_number "2";
7	StringTie	transcript	15050497	15052909	1000	-	.	gene_id "MSTRG.74634"; transcript_id "MSTRG.74634.2";
7	StringTie	exon	15050497	15050843	1000	-	.	gene_id "MSTRG.74634"; transcript_id "MSTRG.74634.2"; exon_number "1";
7	StringTie	exon	15052595	15052909	1000	-	.	gene_id "MSTRG.74634"; transcript_id "MSTRG.74634.2"; exon_number "2";
7	StringTie	transcript	15050497	15052221	1000	-	.	gene_id "MSTRG.74634"; transcript_id "MSTRG.74634.3";
7	StringTie	exon	15050497	15050843	1000	-	.	gene_id "MSTRG.74634"; transcript_id "MSTRG.74634.3"; exon_number "1";
7	StringTie	exon	15052089	15052221	1000	-	.	gene_id "MSTRG.74634"; transcript_id "MSTRG.74634.3"; exon_number "2";
7	StringTie	transcript	15051057	15052909	1000	-	.	gene_id "MSTRG.74634"; transcript_id "MSTRG.74634.4";
7	StringTie	exon	15051057	15051138	1000	-	.	gene_id "MSTRG.74634"; transcript_id "MSTRG.74634.4"; exon_number "1";
7	StringTie	exon	15052595	15052909	1000	-	.	gene_id "MSTRG.74634"; transcript_id "MSTRG.74634.4"; exon_number "2";
7	StringTie	transcript	15051944	15052909	1000	-	.	gene_id "MSTRG.74634"; transcript_id "MSTRG.74634.5";
7	StringTie	exon	15051944	15052088	1000	-	.	gene_id "MSTRG.74634"; transcript_id "MSTRG.74634.5"; exon_number "1";
7	StringTie	exon	15052595	15052909	1000	-	.	gene_id "MSTRG.74634"; transcript_id "MSTRG.74634.5"; exon_number "2";
7	StringTie	transcript	15052350	15052909	1000	-	.	gene_id "MSTRG.74634"; transcript_id "MSTRG.74634.6";
7	StringTie	exon	15052350	15052438	1000	-	.	gene_id "MSTRG.74634"; transcript_id "MSTRG.74634.6"; exon_number "1";
7	StringTie	exon	15052595	15052909	1000	-	.	gene_id "MSTRG.74634"; transcript_id "MSTRG.74634.6"; exon_number "2";
7	StringTie	transcript	15065972	15070951	1000	-	.	gene_id "MSTRG.74641"; transcript_id "MSTRG.74641.1";
7	StringTie	exon	15065972	15066098	1000	-	.	gene_id "MSTRG.74641"; transcript_id "MSTRG.74641.1"; exon_number "1";
7	StringTie	exon	15067121	15067257	1000	-	.	gene_id "MSTRG.74641"; transcript_id "MSTRG.74641.1"; exon_number "2";
7	StringTie	exon	15067699	15067776	1000	-	.	gene_id "MSTRG.74641"; transcript_id "MSTRG.74641.1"; exon_number "3";
7	StringTie	exon	15067868	15067964	1000	-	.	gene_id "MSTRG.74641"; transcript_id "MSTRG.74641.1"; exon_number "4";
7	StringTie	exon	15068283	15068332	1000	-	.	gene_id "MSTRG.74641"; transcript_id "MSTRG.74641.1"; exon_number "5";
7	StringTie	exon	15068418	15068472	1000	-	.	gene_id "MSTRG.74641"; transcript_id "MSTRG.74641.1"; exon_number "6";
7	StringTie	exon	15069109	15069214	1000	-	.	gene_id "MSTRG.74641"; transcript_id "MSTRG.74641.1"; exon_number "7";
7	StringTie	exon	15069904	15070009	1000	-	.	gene_id "MSTRG.74641"; transcript_id "MSTRG.74641.1"; exon_number "8";
7	StringTie	exon	15070616	15070689	1000	-	.	gene_id "MSTRG.74641"; transcript_id "MSTRG.74641.1"; exon_number "9";
7	StringTie	exon	15070806	15070951	1000	-	.	gene_id "MSTRG.74641"; transcript_id "MSTRG.74641.1"; exon_number "10";
7	StringTie	transcript	15067120	15070951	1000	-	.	gene_id "MSTRG.74641"; transcript_id "MSTRG.74641.2";
7	StringTie	exon	15067120	15067257	1000	-	.	gene_id "MSTRG.74641"; transcript_id "MSTRG.74641.2"; exon_number "1";
7	StringTie	exon	15067699	15067776	1000	-	.	gene_id "MSTRG.74641"; transcript_id "MSTRG.74641.2"; exon_number "2";
7	StringTie	exon	15067868	15067964	1000	-	.	gene_id "MSTRG.74641"; transcript_id "MSTRG.74641.2"; exon_number "3";
7	StringTie	exon	15068283	15068329	1000	-	.	gene_id "MSTRG.74641"; transcript_id "MSTRG.74641.2"; exon_number "4";
7	StringTie	exon	15068418	15068472	1000	-	.	gene_id "MSTRG.74641"; transcript_id "MSTRG.74641.2"; exon_number "5";
7	StringTie	exon	15069109	15069214	1000	-	.	gene_id "MSTRG.74641"; transcript_id "MSTRG.74641.2"; exon_number "6";
7	StringTie	exon	15069904	15070009	1000	-	.	gene_id "MSTRG.74641"; transcript_id "MSTRG.74641.2"; exon_number "7";
7	StringTie	exon	15070616	15070689	1000	-	.	gene_id "MSTRG.74641"; transcript_id "MSTRG.74641.2"; exon_number "8";
7	StringTie	exon	15070806	15070951	1000	-	.	gene_id "MSTRG.74641"; transcript_id "MSTRG.74641.2"; exon_number "9";
7	StringTie	transcript	15067120	15070951	1000	-	.	gene_id "MSTRG.74641"; transcript_id "MSTRG.74641.3";
7	StringTie	exon	15067120	15067257	1000	-	.	gene_id "MSTRG.74641"; transcript_id "MSTRG.74641.3"; exon_number "1";
7	StringTie	exon	15067699	15067776	1000	-	.	gene_id "MSTRG.74641"; transcript_id "MSTRG.74641.3"; exon_number "2";
7	StringTie	exon	15067868	15067964	1000	-	.	gene_id "MSTRG.74641"; transcript_id "MSTRG.74641.3"; exon_number "3";
7	StringTie	exon	15068283	15068332	1000	-	.	gene_id "MSTRG.74641"; transcript_id "MSTRG.74641.3"; exon_number "4";
7	StringTie	exon	15069109	15069214	1000	-	.	gene_id "MSTRG.74641"; transcript_id "MSTRG.74641.3"; exon_number "5";
7	StringTie	exon	15069904	15070009	1000	-	.	gene_id "MSTRG.74641"; transcript_id "MSTRG.74641.3"; exon_number "6";
7	StringTie	exon	15070616	15070689	1000	-	.	gene_id "MSTRG.74641"; transcript_id "MSTRG.74641.3"; exon_number "7";
7	StringTie	exon	15070806	15070951	1000	-	.	gene_id "MSTRG.74641"; transcript_id "MSTRG.74641.3"; exon_number "8";
7	StringTie	transcript	15067135	15070951	1000	-	.	gene_id "MSTRG.74641"; transcript_id "MSTRG.74641.4";
7	StringTie	exon	15067135	15067257	1000	-	.	gene_id "MSTRG.74641"; transcript_id "MSTRG.74641.4"; exon_number "1";
7	StringTie	exon	15067699	15067776	1000	-	.	gene_id "MSTRG.74641"; transcript_id "MSTRG.74641.4"; exon_number "2";
7	StringTie	exon	15067868	15067964	1000	-	.	gene_id "MSTRG.74641"; transcript_id "MSTRG.74641.4"; exon_number "3";
7	StringTie	exon	15068283	15068332	1000	-	.	gene_id "MSTRG.74641"; transcript_id "MSTRG.74641.4"; exon_number "4";
7	StringTie	exon	15068418	15068472	1000	-	.	gene_id "MSTRG.74641"; transcript_id "MSTRG.74641.4"; exon_number "5";
7	StringTie	exon	15069109	15069214	1000	-	.	gene_id "MSTRG.74641"; transcript_id "MSTRG.74641.4"; exon_number "6";
7	StringTie	exon	15069904	15070009	1000	-	.	gene_id "MSTRG.74641"; transcript_id "MSTRG.74641.4"; exon_number "7";
7	StringTie	exon	15070616	15070689	1000	-	.	gene_id "MSTRG.74641"; transcript_id "MSTRG.74641.4"; exon_number "8";
7	StringTie	exon	15070844	15070951	1000	-	.	gene_id "MSTRG.74641"; transcript_id "MSTRG.74641.4"; exon_number "9";
7	StringTie	transcript	15067135	15070951	1000	-	.	gene_id "MSTRG.74641"; transcript_id "MSTRG.74641.5";
7	StringTie	exon	15067135	15067257	1000	-	.	gene_id "MSTRG.74641"; transcript_id "MSTRG.74641.5"; exon_number "1";
7	StringTie	exon	15067699	15067776	1000	-	.	gene_id "MSTRG.74641"; transcript_id "MSTRG.74641.5"; exon_number "2";
7	StringTie	exon	15067868	15067964	1000	-	.	gene_id "MSTRG.74641"; transcript_id "MSTRG.74641.5"; exon_number "3";
7	StringTie	exon	15068283	15068332	1000	-	.	gene_id "MSTRG.74641"; transcript_id "MSTRG.74641.5"; exon_number "4";
7	StringTie	exon	15068418	15068472	1000	-	.	gene_id "MSTRG.74641"; transcript_id "MSTRG.74641.5"; exon_number "5";
7	StringTie	exon	15069904	15070009	1000	-	.	gene_id "MSTRG.74641"; transcript_id "MSTRG.74641.5"; exon_number "6";
7	StringTie	exon	15070616	15070689	1000	-	.	gene_id "MSTRG.74641"; transcript_id "MSTRG.74641.5"; exon_number "7";
7	StringTie	exon	15070806	15070951	1000	-	.	gene_id "MSTRG.74641"; transcript_id "MSTRG.74641.5"; exon_number "8";
7	StringTie	transcript	15067164	15070951	1000	-	.	gene_id "MSTRG.74641"; transcript_id "MSTRG.74641.6";
7	StringTie	exon	15067164	15067257	1000	-	.	gene_id "MSTRG.74641"; transcript_id "MSTRG.74641.6"; exon_number "1";
7	StringTie	exon	15067699	15067776	1000	-	.	gene_id "MSTRG.74641"; transcript_id "MSTRG.74641.6"; exon_number "2";
7	StringTie	exon	15067868	15067964	1000	-	.	gene_id "MSTRG.74641"; transcript_id "MSTRG.74641.6"; exon_number "3";
7	StringTie	exon	15068283	15068332	1000	-	.	gene_id "MSTRG.74641"; transcript_id "MSTRG.74641.6"; exon_number "4";
7	StringTie	exon	15068418	15068591	1000	-	.	gene_id "MSTRG.74641"; transcript_id "MSTRG.74641.6"; exon_number "5";
7	StringTie	exon	15069109	15069214	1000	-	.	gene_id "MSTRG.74641"; transcript_id "MSTRG.74641.6"; exon_number "6";
7	StringTie	exon	15069904	15070009	1000	-	.	gene_id "MSTRG.74641"; transcript_id "MSTRG.74641.6"; exon_number "7";
7	StringTie	exon	15070616	15070689	1000	-	.	gene_id "MSTRG.74641"; transcript_id "MSTRG.74641.6"; exon_number "8";
7	StringTie	exon	15070806	15070951	1000	-	.	gene_id "MSTRG.74641"; transcript_id "MSTRG.74641.6"; exon_number "9";
7	StringTie	transcript	15067869	15070951	1000	-	.	gene_id "MSTRG.74641"; transcript_id "MSTRG.74641.7";
7	StringTie	exon	15067869	15067964	1000	-	.	gene_id "MSTRG.74641"; transcript_id "MSTRG.74641.7"; exon_number "1";
7	StringTie	exon	15068283	15068329	1000	-	.	gene_id "MSTRG.74641"; transcript_id "MSTRG.74641.7"; exon_number "2";
7	StringTie	exon	15068418	15068472	1000	-	.	gene_id "MSTRG.74641"; transcript_id "MSTRG.74641.7"; exon_number "3";
7	StringTie	exon	15069904	15070009	1000	-	.	gene_id "MSTRG.74641"; transcript_id "MSTRG.74641.7"; exon_number "4";
7	StringTie	exon	15070616	15070689	1000	-	.	gene_id "MSTRG.74641"; transcript_id "MSTRG.74641.7"; exon_number "5";
7	StringTie	exon	15070806	15070951	1000	-	.	gene_id "MSTRG.74641"; transcript_id "MSTRG.74641.7"; exon_number "6";
7	StringTie	transcript	15068297	15070951	1000	-	.	gene_id "MSTRG.74641"; transcript_id "MSTRG.74641.8";
7	StringTie	exon	15068297	15068332	1000	-	.	gene_id "MSTRG.74641"; transcript_id "MSTRG.74641.8"; exon_number "1";
7	StringTie	exon	15069904	15070009	1000	-	.	gene_id "MSTRG.74641"; transcript_id "MSTRG.74641.8"; exon_number "2";
7	StringTie	exon	15070616	15070689	1000	-	.	gene_id "MSTRG.74641"; transcript_id "MSTRG.74641.8"; exon_number "3";
7	StringTie	exon	15070806	15070951	1000	-	.	gene_id "MSTRG.74641"; transcript_id "MSTRG.74641.8"; exon_number "4";
7	StringTie	transcript	15071112	15071613	1000	+	.	gene_id "MSTRG.74642"; transcript_id "MSTRG.74642.1";
7	StringTie	exon	15071112	15071613	1000	+	.	gene_id "MSTRG.74642"; transcript_id "MSTRG.74642.1"; exon_number "1";
7	StringTie	transcript	15071488	15073805	1000	-	.	gene_id "MSTRG.74643"; transcript_id "MSTRG.74643.1";
7	StringTie	exon	15071488	15072323	1000	-	.	gene_id "MSTRG.74643"; transcript_id "MSTRG.74643.1"; exon_number "1";
7	StringTie	exon	15073292	15073447	1000	-	.	gene_id "MSTRG.74643"; transcript_id "MSTRG.74643.1"; exon_number "2";
7	StringTie	exon	15073725	15073805	1000	-	.	gene_id "MSTRG.74643"; transcript_id "MSTRG.74643.1"; exon_number "3";
7	StringTie	transcript	15071612	15073805	1000	-	.	gene_id "MSTRG.74643"; transcript_id "MSTRG.74643.2";
7	StringTie	exon	15071612	15072323	1000	-	.	gene_id "MSTRG.74643"; transcript_id "MSTRG.74643.2"; exon_number "1";
7	StringTie	exon	15073292	15073805	1000	-	.	gene_id "MSTRG.74643"; transcript_id "MSTRG.74643.2"; exon_number "2";
7	StringTie	transcript	15074067	15074898	1000	+	.	gene_id "MSTRG.74644"; transcript_id "MSTRG.74644.1";
7	StringTie	exon	15074067	15074898	1000	+	.	gene_id "MSTRG.74644"; transcript_id "MSTRG.74644.1"; exon_number "1";
7	StringTie	transcript	15077300	15086185	1000	-	.	gene_id "MSTRG.74647"; transcript_id "MSTRG.74647.1";
7	StringTie	exon	15077300	15077426	1000	-	.	gene_id "MSTRG.74647"; transcript_id "MSTRG.74647.1"; exon_number "1";
7	StringTie	exon	15077992	15078150	1000	-	.	gene_id "MSTRG.74647"; transcript_id "MSTRG.74647.1"; exon_number "2";
7	StringTie	exon	15080695	15080766	1000	-	.	gene_id "MSTRG.74647"; transcript_id "MSTRG.74647.1"; exon_number "3";
7	StringTie	exon	15080847	15080989	1000	-	.	gene_id "MSTRG.74647"; transcript_id "MSTRG.74647.1"; exon_number "4";
7	StringTie	exon	15081682	15081808	1000	-	.	gene_id "MSTRG.74647"; transcript_id "MSTRG.74647.1"; exon_number "5";
7	StringTie	exon	15081914	15082061	1000	-	.	gene_id "MSTRG.74647"; transcript_id "MSTRG.74647.1"; exon_number "6";
7	StringTie	exon	15082173	15082303	1000	-	.	gene_id "MSTRG.74647"; transcript_id "MSTRG.74647.1"; exon_number "7";
7	StringTie	exon	15084307	15084374	1000	-	.	gene_id "MSTRG.74647"; transcript_id "MSTRG.74647.1"; exon_number "8";
7	StringTie	exon	15084571	15084727	1000	-	.	gene_id "MSTRG.74647"; transcript_id "MSTRG.74647.1"; exon_number "9";
7	StringTie	exon	15085993	15086185	1000	-	.	gene_id "MSTRG.74647"; transcript_id "MSTRG.74647.1"; exon_number "10";
7	StringTie	transcript	15081689	15086185	1000	-	.	gene_id "MSTRG.74647"; transcript_id "MSTRG.74647.2";
7	StringTie	exon	15081689	15081808	1000	-	.	gene_id "MSTRG.74647"; transcript_id "MSTRG.74647.2"; exon_number "1";
7	StringTie	exon	15081914	15082061	1000	-	.	gene_id "MSTRG.74647"; transcript_id "MSTRG.74647.2"; exon_number "2";
7	StringTie	exon	15084307	15084374	1000	-	.	gene_id "MSTRG.74647"; transcript_id "MSTRG.74647.2"; exon_number "3";
7	StringTie	exon	15084571	15084727	1000	-	.	gene_id "MSTRG.74647"; transcript_id "MSTRG.74647.2"; exon_number "4";
7	StringTie	exon	15085993	15086185	1000	-	.	gene_id "MSTRG.74647"; transcript_id "MSTRG.74647.2"; exon_number "5";
7	StringTie	transcript	15082009	15086185	1000	-	.	gene_id "MSTRG.74647"; transcript_id "MSTRG.74647.3";
7	StringTie	exon	15082009	15082061	1000	-	.	gene_id "MSTRG.74647"; transcript_id "MSTRG.74647.3"; exon_number "1";
7	StringTie	exon	15082173	15082282	1000	-	.	gene_id "MSTRG.74647"; transcript_id "MSTRG.74647.3"; exon_number "2";
7	StringTie	exon	15084307	15084374	1000	-	.	gene_id "MSTRG.74647"; transcript_id "MSTRG.74647.3"; exon_number "3";
7	StringTie	exon	15084571	15084727	1000	-	.	gene_id "MSTRG.74647"; transcript_id "MSTRG.74647.3"; exon_number "4";
7	StringTie	exon	15085993	15086185	1000	-	.	gene_id "MSTRG.74647"; transcript_id "MSTRG.74647.3"; exon_number "5";
7	StringTie	transcript	15083280	15086185	1000	-	.	gene_id "MSTRG.74647"; transcript_id "MSTRG.74647.4";
7	StringTie	exon	15083280	15083363	1000	-	.	gene_id "MSTRG.74647"; transcript_id "MSTRG.74647.4"; exon_number "1";
7	StringTie	exon	15084307	15084374	1000	-	.	gene_id "MSTRG.74647"; transcript_id "MSTRG.74647.4"; exon_number "2";
7	StringTie	exon	15084571	15084727	1000	-	.	gene_id "MSTRG.74647"; transcript_id "MSTRG.74647.4"; exon_number "3";
7	StringTie	exon	15085993	15086185	1000	-	.	gene_id "MSTRG.74647"; transcript_id "MSTRG.74647.4"; exon_number "4";
7	StringTie	transcript	15097915	15121766	1000	+	.	gene_id "MSTRG.74648"; transcript_id "MSTRG.74648.1";
7	StringTie	exon	15097915	15098080	1000	+	.	gene_id "MSTRG.74648"; transcript_id "MSTRG.74648.1"; exon_number "1";
7	StringTie	exon	15116595	15116643	1000	+	.	gene_id "MSTRG.74648"; transcript_id "MSTRG.74648.1"; exon_number "2";
7	StringTie	exon	15119740	15119813	1000	+	.	gene_id "MSTRG.74648"; transcript_id "MSTRG.74648.1"; exon_number "3";
7	StringTie	exon	15119942	15120026	1000	+	.	gene_id "MSTRG.74648"; transcript_id "MSTRG.74648.1"; exon_number "4";
7	StringTie	exon	15120572	15120656	1000	+	.	gene_id "MSTRG.74648"; transcript_id "MSTRG.74648.1"; exon_number "5";
7	StringTie	exon	15120860	15120970	1000	+	.	gene_id "MSTRG.74648"; transcript_id "MSTRG.74648.1"; exon_number "6";
7	StringTie	exon	15121058	15121118	1000	+	.	gene_id "MSTRG.74648"; transcript_id "MSTRG.74648.1"; exon_number "7";
7	StringTie	exon	15121206	15121329	1000	+	.	gene_id "MSTRG.74648"; transcript_id "MSTRG.74648.1"; exon_number "8";
7	StringTie	exon	15121463	15121546	1000	+	.	gene_id "MSTRG.74648"; transcript_id "MSTRG.74648.1"; exon_number "9";
7	StringTie	exon	15121631	15121766	1000	+	.	gene_id "MSTRG.74648"; transcript_id "MSTRG.74648.1"; exon_number "10";
7	StringTie	transcript	15097934	15120656	1000	+	.	gene_id "MSTRG.74648"; transcript_id "MSTRG.74648.2";
7	StringTie	exon	15097934	15098080	1000	+	.	gene_id "MSTRG.74648"; transcript_id "MSTRG.74648.2"; exon_number "1";
7	StringTie	exon	15116595	15116643	1000	+	.	gene_id "MSTRG.74648"; transcript_id "MSTRG.74648.2"; exon_number "2";
7	StringTie	exon	15119742	15119813	1000	+	.	gene_id "MSTRG.74648"; transcript_id "MSTRG.74648.2"; exon_number "3";
7	StringTie	exon	15119942	15120026	1000	+	.	gene_id "MSTRG.74648"; transcript_id "MSTRG.74648.2"; exon_number "4";
7	StringTie	exon	15120572	15120656	1000	+	.	gene_id "MSTRG.74648"; transcript_id "MSTRG.74648.2"; exon_number "5";
7	StringTie	transcript	15115860	15121546	1000	+	.	gene_id "MSTRG.74648"; transcript_id "MSTRG.74648.3";
7	StringTie	exon	15115860	15116135	1000	+	.	gene_id "MSTRG.74648"; transcript_id "MSTRG.74648.3"; exon_number "1";
7	StringTie	exon	15116595	15116643	1000	+	.	gene_id "MSTRG.74648"; transcript_id "MSTRG.74648.3"; exon_number "2";
7	StringTie	exon	15119740	15119813	1000	+	.	gene_id "MSTRG.74648"; transcript_id "MSTRG.74648.3"; exon_number "3";
7	StringTie	exon	15119942	15120026	1000	+	.	gene_id "MSTRG.74648"; transcript_id "MSTRG.74648.3"; exon_number "4";
7	StringTie	exon	15120572	15120656	1000	+	.	gene_id "MSTRG.74648"; transcript_id "MSTRG.74648.3"; exon_number "5";
7	StringTie	exon	15120860	15120970	1000	+	.	gene_id "MSTRG.74648"; transcript_id "MSTRG.74648.3"; exon_number "6";
7	StringTie	exon	15121058	15121118	1000	+	.	gene_id "MSTRG.74648"; transcript_id "MSTRG.74648.3"; exon_number "7";
7	StringTie	exon	15121206	15121329	1000	+	.	gene_id "MSTRG.74648"; transcript_id "MSTRG.74648.3"; exon_number "8";
7	StringTie	exon	15121463	15121546	1000	+	.	gene_id "MSTRG.74648"; transcript_id "MSTRG.74648.3"; exon_number "9";
7	StringTie	transcript	15129544	15129973	1000	+	.	gene_id "MSTRG.74651"; transcript_id "MSTRG.74651.1";
7	StringTie	exon	15129544	15129973	1000	+	.	gene_id "MSTRG.74651"; transcript_id "MSTRG.74651.1"; exon_number "1";
7	StringTie	transcript	15130286	15130757	1000	+	.	gene_id "MSTRG.74652"; transcript_id "MSTRG.74652.1";
7	StringTie	exon	15130286	15130757	1000	+	.	gene_id "MSTRG.74652"; transcript_id "MSTRG.74652.1"; exon_number "1";
7	StringTie	transcript	15135474	15136622	1000	-	.	gene_id "MSTRG.74653"; transcript_id "MSTRG.74653.1";
7	StringTie	exon	15135474	15136622	1000	-	.	gene_id "MSTRG.74653"; transcript_id "MSTRG.74653.1"; exon_number "1";
7	StringTie	transcript	15136921	15152129	1000	+	.	gene_id "MSTRG.74654"; transcript_id "MSTRG.74654.1";
7	StringTie	exon	15136921	15137167	1000	+	.	gene_id "MSTRG.74654"; transcript_id "MSTRG.74654.1"; exon_number "1";
7	StringTie	exon	15148743	15148842	1000	+	.	gene_id "MSTRG.74654"; transcript_id "MSTRG.74654.1"; exon_number "2";
7	StringTie	exon	15149391	15149620	1000	+	.	gene_id "MSTRG.74654"; transcript_id "MSTRG.74654.1"; exon_number "3";
7	StringTie	exon	15149775	15149952	1000	+	.	gene_id "MSTRG.74654"; transcript_id "MSTRG.74654.1"; exon_number "4";
7	StringTie	exon	15151982	15152129	1000	+	.	gene_id "MSTRG.74654"; transcript_id "MSTRG.74654.1"; exon_number "5";
7	StringTie	transcript	15136921	15152129	1000	+	.	gene_id "MSTRG.74654"; transcript_id "MSTRG.74654.2";
7	StringTie	exon	15136921	15137167	1000	+	.	gene_id "MSTRG.74654"; transcript_id "MSTRG.74654.2"; exon_number "1";
7	StringTie	exon	15148636	15148842	1000	+	.	gene_id "MSTRG.74654"; transcript_id "MSTRG.74654.2"; exon_number "2";
7	StringTie	exon	15149391	15149620	1000	+	.	gene_id "MSTRG.74654"; transcript_id "MSTRG.74654.2"; exon_number "3";
7	StringTie	exon	15149775	15149952	1000	+	.	gene_id "MSTRG.74654"; transcript_id "MSTRG.74654.2"; exon_number "4";
7	StringTie	exon	15151982	15152129	1000	+	.	gene_id "MSTRG.74654"; transcript_id "MSTRG.74654.2"; exon_number "5";
7	StringTie	transcript	15136927	15149620	1000	+	.	gene_id "MSTRG.74654"; transcript_id "MSTRG.74654.3";
7	StringTie	exon	15136927	15137167	1000	+	.	gene_id "MSTRG.74654"; transcript_id "MSTRG.74654.3"; exon_number "1";
7	StringTie	exon	15147460	15147592	1000	+	.	gene_id "MSTRG.74654"; transcript_id "MSTRG.74654.3"; exon_number "2";
7	StringTie	exon	15148743	15148842	1000	+	.	gene_id "MSTRG.74654"; transcript_id "MSTRG.74654.3"; exon_number "3";
7	StringTie	exon	15149391	15149620	1000	+	.	gene_id "MSTRG.74654"; transcript_id "MSTRG.74654.3"; exon_number "4";
7	StringTie	transcript	15136927	15149620	1000	+	.	gene_id "MSTRG.74654"; transcript_id "MSTRG.74654.4";
7	StringTie	exon	15136927	15137167	1000	+	.	gene_id "MSTRG.74654"; transcript_id "MSTRG.74654.4"; exon_number "1";
7	StringTie	exon	15148612	15148842	1000	+	.	gene_id "MSTRG.74654"; transcript_id "MSTRG.74654.4"; exon_number "2";
7	StringTie	exon	15149391	15149620	1000	+	.	gene_id "MSTRG.74654"; transcript_id "MSTRG.74654.4"; exon_number "3";
7	StringTie	transcript	15136927	15149620	1000	+	.	gene_id "MSTRG.74654"; transcript_id "MSTRG.74654.5";
7	StringTie	exon	15136927	15137167	1000	+	.	gene_id "MSTRG.74654"; transcript_id "MSTRG.74654.5"; exon_number "1";
7	StringTie	exon	15148747	15148842	1000	+	.	gene_id "MSTRG.74654"; transcript_id "MSTRG.74654.5"; exon_number "2";
7	StringTie	exon	15149391	15149620	1000	+	.	gene_id "MSTRG.74654"; transcript_id "MSTRG.74654.5"; exon_number "3";
7	StringTie	transcript	15136948	15152129	1000	+	.	gene_id "MSTRG.74654"; transcript_id "MSTRG.74654.6";
7	StringTie	exon	15136948	15137167	1000	+	.	gene_id "MSTRG.74654"; transcript_id "MSTRG.74654.6"; exon_number "1";
7	StringTie	exon	15149391	15149620	1000	+	.	gene_id "MSTRG.74654"; transcript_id "MSTRG.74654.6"; exon_number "2";
7	StringTie	exon	15149775	15149952	1000	+	.	gene_id "MSTRG.74654"; transcript_id "MSTRG.74654.6"; exon_number "3";
7	StringTie	exon	15151982	15152129	1000	+	.	gene_id "MSTRG.74654"; transcript_id "MSTRG.74654.6"; exon_number "4";
7	StringTie	transcript	15136987	15149839	1000	+	.	gene_id "MSTRG.74654"; transcript_id "MSTRG.74654.7";
7	StringTie	exon	15136987	15137167	1000	+	.	gene_id "MSTRG.74654"; transcript_id "MSTRG.74654.7"; exon_number "1";
7	StringTie	exon	15149391	15149839	1000	+	.	gene_id "MSTRG.74654"; transcript_id "MSTRG.74654.7"; exon_number "2";
7	StringTie	transcript	15153118	15157033	1000	+	.	gene_id "MSTRG.74656"; transcript_id "MSTRG.74656.1";
7	StringTie	exon	15153118	15153587	1000	+	.	gene_id "MSTRG.74656"; transcript_id "MSTRG.74656.1"; exon_number "1";
7	StringTie	exon	15153984	15154079	1000	+	.	gene_id "MSTRG.74656"; transcript_id "MSTRG.74656.1"; exon_number "2";
7	StringTie	exon	15154797	15154908	1000	+	.	gene_id "MSTRG.74656"; transcript_id "MSTRG.74656.1"; exon_number "3";
7	StringTie	exon	15155336	15155433	1000	+	.	gene_id "MSTRG.74656"; transcript_id "MSTRG.74656.1"; exon_number "4";
7	StringTie	exon	15155990	15156101	1000	+	.	gene_id "MSTRG.74656"; transcript_id "MSTRG.74656.1"; exon_number "5";
7	StringTie	exon	15156205	15156315	1000	+	.	gene_id "MSTRG.74656"; transcript_id "MSTRG.74656.1"; exon_number "6";
7	StringTie	exon	15156858	15157033	1000	+	.	gene_id "MSTRG.74656"; transcript_id "MSTRG.74656.1"; exon_number "7";
7	StringTie	transcript	15154001	15156315	1000	+	.	gene_id "MSTRG.74656"; transcript_id "MSTRG.74656.2";
7	StringTie	exon	15154001	15154079	1000	+	.	gene_id "MSTRG.74656"; transcript_id "MSTRG.74656.2"; exon_number "1";
7	StringTie	exon	15154797	15154908	1000	+	.	gene_id "MSTRG.74656"; transcript_id "MSTRG.74656.2"; exon_number "2";
7	StringTie	exon	15155990	15156315	1000	+	.	gene_id "MSTRG.74656"; transcript_id "MSTRG.74656.2"; exon_number "3";
7	StringTie	transcript	15159202	15159705	1000	+	.	gene_id "MSTRG.74657"; transcript_id "MSTRG.74657.1";
7	StringTie	exon	15159202	15159705	1000	+	.	gene_id "MSTRG.74657"; transcript_id "MSTRG.74657.1"; exon_number "1";
7	StringTie	transcript	15160308	15160714	1000	+	.	gene_id "MSTRG.74658"; transcript_id "MSTRG.74658.1";
7	StringTie	exon	15160308	15160714	1000	+	.	gene_id "MSTRG.74658"; transcript_id "MSTRG.74658.1"; exon_number "1";
7	StringTie	transcript	15163215	15164171	1000	+	.	gene_id "MSTRG.74659"; transcript_id "MSTRG.74659.1";
7	StringTie	exon	15163215	15163275	1000	+	.	gene_id "MSTRG.74659"; transcript_id "MSTRG.74659.1"; exon_number "1";
7	StringTie	exon	15163862	15164171	1000	+	.	gene_id "MSTRG.74659"; transcript_id "MSTRG.74659.1"; exon_number "2";
7	StringTie	transcript	15168918	15173126	1000	+	.	gene_id "MSTRG.74661"; transcript_id "MSTRG.74661.1";
7	StringTie	exon	15168918	15169263	1000	+	.	gene_id "MSTRG.74661"; transcript_id "MSTRG.74661.1"; exon_number "1";
7	StringTie	exon	15173081	15173126	1000	+	.	gene_id "MSTRG.74661"; transcript_id "MSTRG.74661.1"; exon_number "2";
7	StringTie	transcript	15177222	15183665	1000	+	.	gene_id "MSTRG.74662"; transcript_id "MSTRG.74662.1";
7	StringTie	exon	15177222	15177403	1000	+	.	gene_id "MSTRG.74662"; transcript_id "MSTRG.74662.1"; exon_number "1";
7	StringTie	exon	15183222	15183665	1000	+	.	gene_id "MSTRG.74662"; transcript_id "MSTRG.74662.1"; exon_number "2";
7	StringTie	transcript	15188262	15196810	1000	+	.	gene_id "MSTRG.74667"; transcript_id "MSTRG.74667.1";
7	StringTie	exon	15188262	15188584	1000	+	.	gene_id "MSTRG.74667"; transcript_id "MSTRG.74667.1"; exon_number "1";
7	StringTie	exon	15188830	15189132	1000	+	.	gene_id "MSTRG.74667"; transcript_id "MSTRG.74667.1"; exon_number "2";
7	StringTie	exon	15193519	15193597	1000	+	.	gene_id "MSTRG.74667"; transcript_id "MSTRG.74667.1"; exon_number "3";
7	StringTie	exon	15193700	15193815	1000	+	.	gene_id "MSTRG.74667"; transcript_id "MSTRG.74667.1"; exon_number "4";
7	StringTie	exon	15195661	15195799	1000	+	.	gene_id "MSTRG.74667"; transcript_id "MSTRG.74667.1"; exon_number "5";
7	StringTie	exon	15196440	15196527	1000	+	.	gene_id "MSTRG.74667"; transcript_id "MSTRG.74667.1"; exon_number "6";
7	StringTie	exon	15196631	15196810	1000	+	.	gene_id "MSTRG.74667"; transcript_id "MSTRG.74667.1"; exon_number "7";
7	StringTie	transcript	15188263	15196810	1000	+	.	gene_id "MSTRG.74667"; transcript_id "MSTRG.74667.2";
7	StringTie	exon	15188263	15188898	1000	+	.	gene_id "MSTRG.74667"; transcript_id "MSTRG.74667.2"; exon_number "1";
7	StringTie	exon	15188994	15189132	1000	+	.	gene_id "MSTRG.74667"; transcript_id "MSTRG.74667.2"; exon_number "2";
7	StringTie	exon	15193519	15193597	1000	+	.	gene_id "MSTRG.74667"; transcript_id "MSTRG.74667.2"; exon_number "3";
7	StringTie	exon	15193700	15193815	1000	+	.	gene_id "MSTRG.74667"; transcript_id "MSTRG.74667.2"; exon_number "4";
7	StringTie	exon	15195661	15195799	1000	+	.	gene_id "MSTRG.74667"; transcript_id "MSTRG.74667.2"; exon_number "5";
7	StringTie	exon	15196043	15196118	1000	+	.	gene_id "MSTRG.74667"; transcript_id "MSTRG.74667.2"; exon_number "6";
7	StringTie	exon	15196243	15196352	1000	+	.	gene_id "MSTRG.74667"; transcript_id "MSTRG.74667.2"; exon_number "7";
7	StringTie	exon	15196440	15196527	1000	+	.	gene_id "MSTRG.74667"; transcript_id "MSTRG.74667.2"; exon_number "8";
7	StringTie	exon	15196631	15196810	1000	+	.	gene_id "MSTRG.74667"; transcript_id "MSTRG.74667.2"; exon_number "9";
7	StringTie	transcript	15188263	15195799	1000	+	.	gene_id "MSTRG.74667"; transcript_id "MSTRG.74667.3";
7	StringTie	exon	15188263	15188584	1000	+	.	gene_id "MSTRG.74667"; transcript_id "MSTRG.74667.3"; exon_number "1";
7	StringTie	exon	15188830	15188898	1000	+	.	gene_id "MSTRG.74667"; transcript_id "MSTRG.74667.3"; exon_number "2";
7	StringTie	exon	15188994	15189132	1000	+	.	gene_id "MSTRG.74667"; transcript_id "MSTRG.74667.3"; exon_number "3";
7	StringTie	exon	15193519	15193597	1000	+	.	gene_id "MSTRG.74667"; transcript_id "MSTRG.74667.3"; exon_number "4";
7	StringTie	exon	15193700	15193815	1000	+	.	gene_id "MSTRG.74667"; transcript_id "MSTRG.74667.3"; exon_number "5";
7	StringTie	exon	15195661	15195799	1000	+	.	gene_id "MSTRG.74667"; transcript_id "MSTRG.74667.3"; exon_number "6";
7	StringTie	transcript	15188283	15193815	1000	+	.	gene_id "MSTRG.74667"; transcript_id "MSTRG.74667.4";
7	StringTie	exon	15188283	15188336	1000	+	.	gene_id "MSTRG.74667"; transcript_id "MSTRG.74667.4"; exon_number "1";
7	StringTie	exon	15188830	15188898	1000	+	.	gene_id "MSTRG.74667"; transcript_id "MSTRG.74667.4"; exon_number "2";
7	StringTie	exon	15188994	15189132	1000	+	.	gene_id "MSTRG.74667"; transcript_id "MSTRG.74667.4"; exon_number "3";
7	StringTie	exon	15193519	15193597	1000	+	.	gene_id "MSTRG.74667"; transcript_id "MSTRG.74667.4"; exon_number "4";
7	StringTie	exon	15193700	15193815	1000	+	.	gene_id "MSTRG.74667"; transcript_id "MSTRG.74667.4"; exon_number "5";
7	StringTie	transcript	15188286	15193815	1000	+	.	gene_id "MSTRG.74667"; transcript_id "MSTRG.74667.5";
7	StringTie	exon	15188286	15188573	1000	+	.	gene_id "MSTRG.74667"; transcript_id "MSTRG.74667.5"; exon_number "1";
7	StringTie	exon	15188830	15188898	1000	+	.	gene_id "MSTRG.74667"; transcript_id "MSTRG.74667.5"; exon_number "2";
7	StringTie	exon	15188994	15189132	1000	+	.	gene_id "MSTRG.74667"; transcript_id "MSTRG.74667.5"; exon_number "3";
7	StringTie	exon	15193519	15193597	1000	+	.	gene_id "MSTRG.74667"; transcript_id "MSTRG.74667.5"; exon_number "4";
7	StringTie	exon	15193700	15193815	1000	+	.	gene_id "MSTRG.74667"; transcript_id "MSTRG.74667.5"; exon_number "5";
7	StringTie	transcript	15209040	15264014	1000	+	.	gene_id "MSTRG.74669"; transcript_id "MSTRG.74669.1";
7	StringTie	exon	15209040	15209421	1000	+	.	gene_id "MSTRG.74669"; transcript_id "MSTRG.74669.1"; exon_number "1";
7	StringTie	exon	15240432	15240505	1000	+	.	gene_id "MSTRG.74669"; transcript_id "MSTRG.74669.1"; exon_number "2";
7	StringTie	exon	15252558	15252707	1000	+	.	gene_id "MSTRG.74669"; transcript_id "MSTRG.74669.1"; exon_number "3";
7	StringTie	exon	15254458	15254661	1000	+	.	gene_id "MSTRG.74669"; transcript_id "MSTRG.74669.1"; exon_number "4";
7	StringTie	exon	15257296	15257394	1000	+	.	gene_id "MSTRG.74669"; transcript_id "MSTRG.74669.1"; exon_number "5";
7	StringTie	exon	15260604	15260764	1000	+	.	gene_id "MSTRG.74669"; transcript_id "MSTRG.74669.1"; exon_number "6";
7	StringTie	exon	15263903	15264014	1000	+	.	gene_id "MSTRG.74669"; transcript_id "MSTRG.74669.1"; exon_number "7";
7	StringTie	transcript	15209048	15254661	1000	+	.	gene_id "MSTRG.74669"; transcript_id "MSTRG.74669.2";
7	StringTie	exon	15209048	15209421	1000	+	.	gene_id "MSTRG.74669"; transcript_id "MSTRG.74669.2"; exon_number "1";
7	StringTie	exon	15252558	15252707	1000	+	.	gene_id "MSTRG.74669"; transcript_id "MSTRG.74669.2"; exon_number "2";
7	StringTie	exon	15254458	15254661	1000	+	.	gene_id "MSTRG.74669"; transcript_id "MSTRG.74669.2"; exon_number "3";
7	StringTie	transcript	15209048	15254661	1000	+	.	gene_id "MSTRG.74669"; transcript_id "MSTRG.74669.3";
7	StringTie	exon	15209048	15209421	1000	+	.	gene_id "MSTRG.74669"; transcript_id "MSTRG.74669.3"; exon_number "1";
7	StringTie	exon	15240432	15240505	1000	+	.	gene_id "MSTRG.74669"; transcript_id "MSTRG.74669.3"; exon_number "2";
7	StringTie	exon	15254458	15254661	1000	+	.	gene_id "MSTRG.74669"; transcript_id "MSTRG.74669.3"; exon_number "3";
7	StringTie	transcript	15230464	15254661	1000	+	.	gene_id "MSTRG.74669"; transcript_id "MSTRG.74669.4";
7	StringTie	exon	15230464	15230681	1000	+	.	gene_id "MSTRG.74669"; transcript_id "MSTRG.74669.4"; exon_number "1";
7	StringTie	exon	15240432	15240505	1000	+	.	gene_id "MSTRG.74669"; transcript_id "MSTRG.74669.4"; exon_number "2";
7	StringTie	exon	15252558	15252707	1000	+	.	gene_id "MSTRG.74669"; transcript_id "MSTRG.74669.4"; exon_number "3";
7	StringTie	exon	15254458	15254661	1000	+	.	gene_id "MSTRG.74669"; transcript_id "MSTRG.74669.4"; exon_number "4";
7	StringTie	transcript	15230464	15254661	1000	+	.	gene_id "MSTRG.74669"; transcript_id "MSTRG.74669.5";
7	StringTie	exon	15230464	15230706	1000	+	.	gene_id "MSTRG.74669"; transcript_id "MSTRG.74669.5"; exon_number "1";
7	StringTie	exon	15240432	15240505	1000	+	.	gene_id "MSTRG.74669"; transcript_id "MSTRG.74669.5"; exon_number "2";
7	StringTie	exon	15252558	15252707	1000	+	.	gene_id "MSTRG.74669"; transcript_id "MSTRG.74669.5"; exon_number "3";
7	StringTie	exon	15254458	15254661	1000	+	.	gene_id "MSTRG.74669"; transcript_id "MSTRG.74669.5"; exon_number "4";
7	StringTie	transcript	15268168	15275922	1000	+	.	gene_id "MSTRG.74671"; transcript_id "MSTRG.74671.1";
7	StringTie	exon	15268168	15268573	1000	+	.	gene_id "MSTRG.74671"; transcript_id "MSTRG.74671.1"; exon_number "1";
7	StringTie	exon	15270908	15270994	1000	+	.	gene_id "MSTRG.74671"; transcript_id "MSTRG.74671.1"; exon_number "2";
7	StringTie	exon	15273192	15273262	1000	+	.	gene_id "MSTRG.74671"; transcript_id "MSTRG.74671.1"; exon_number "3";
7	StringTie	exon	15275886	15275922	1000	+	.	gene_id "MSTRG.74671"; transcript_id "MSTRG.74671.1"; exon_number "4";
7	StringTie	transcript	15276549	15277150	1000	+	.	gene_id "MSTRG.74672"; transcript_id "MSTRG.74672.1";
7	StringTie	exon	15276549	15277150	1000	+	.	gene_id "MSTRG.74672"; transcript_id "MSTRG.74672.1"; exon_number "1";
7	StringTie	transcript	15277954	15278562	1000	+	.	gene_id "MSTRG.74673"; transcript_id "MSTRG.74673.1";
7	StringTie	exon	15277954	15278562	1000	+	.	gene_id "MSTRG.74673"; transcript_id "MSTRG.74673.1"; exon_number "1";
7	StringTie	transcript	15282322	15296187	1000	+	.	gene_id "MSTRG.74674"; transcript_id "MSTRG.74674.1";
7	StringTie	exon	15282322	15282416	1000	+	.	gene_id "MSTRG.74674"; transcript_id "MSTRG.74674.1"; exon_number "1";
7	StringTie	exon	15285989	15286098	1000	+	.	gene_id "MSTRG.74674"; transcript_id "MSTRG.74674.1"; exon_number "2";
7	StringTie	exon	15288833	15288944	1000	+	.	gene_id "MSTRG.74674"; transcript_id "MSTRG.74674.1"; exon_number "3";
7	StringTie	exon	15289640	15289804	1000	+	.	gene_id "MSTRG.74674"; transcript_id "MSTRG.74674.1"; exon_number "4";
7	StringTie	exon	15294658	15294890	1000	+	.	gene_id "MSTRG.74674"; transcript_id "MSTRG.74674.1"; exon_number "5";
7	StringTie	exon	15295936	15296187	1000	+	.	gene_id "MSTRG.74674"; transcript_id "MSTRG.74674.1"; exon_number "6";
7	StringTie	transcript	15297249	15297750	1000	+	.	gene_id "MSTRG.74675"; transcript_id "MSTRG.74675.1";
7	StringTie	exon	15297249	15297750	1000	+	.	gene_id "MSTRG.74675"; transcript_id "MSTRG.74675.1"; exon_number "1";
7	StringTie	transcript	15299096	15301995	1000	-	.	gene_id "MSTRG.74677"; transcript_id "MSTRG.74677.1";
7	StringTie	exon	15299096	15299620	1000	-	.	gene_id "MSTRG.74677"; transcript_id "MSTRG.74677.1"; exon_number "1";
7	StringTie	exon	15300592	15300775	1000	-	.	gene_id "MSTRG.74677"; transcript_id "MSTRG.74677.1"; exon_number "2";
7	StringTie	exon	15300911	15301008	1000	-	.	gene_id "MSTRG.74677"; transcript_id "MSTRG.74677.1"; exon_number "3";
7	StringTie	exon	15301685	15301995	1000	-	.	gene_id "MSTRG.74677"; transcript_id "MSTRG.74677.1"; exon_number "4";
7	StringTie	transcript	15299382	15301995	1000	-	.	gene_id "MSTRG.74677"; transcript_id "MSTRG.74677.2";
7	StringTie	exon	15299382	15299620	1000	-	.	gene_id "MSTRG.74677"; transcript_id "MSTRG.74677.2"; exon_number "1";
7	StringTie	exon	15300592	15300775	1000	-	.	gene_id "MSTRG.74677"; transcript_id "MSTRG.74677.2"; exon_number "2";
7	StringTie	exon	15300911	15301008	1000	-	.	gene_id "MSTRG.74677"; transcript_id "MSTRG.74677.2"; exon_number "3";
7	StringTie	exon	15301273	15301995	1000	-	.	gene_id "MSTRG.74677"; transcript_id "MSTRG.74677.2"; exon_number "4";
7	StringTie	transcript	15308739	15318929	1000	+	.	gene_id "MSTRG.74679"; transcript_id "MSTRG.74679.1";
7	StringTie	exon	15308739	15308903	1000	+	.	gene_id "MSTRG.74679"; transcript_id "MSTRG.74679.1"; exon_number "1";
7	StringTie	exon	15310202	15310510	1000	+	.	gene_id "MSTRG.74679"; transcript_id "MSTRG.74679.1"; exon_number "2";
7	StringTie	exon	15312691	15312783	1000	+	.	gene_id "MSTRG.74679"; transcript_id "MSTRG.74679.1"; exon_number "3";
7	StringTie	exon	15313531	15313558	1000	+	.	gene_id "MSTRG.74679"; transcript_id "MSTRG.74679.1"; exon_number "4";
7	StringTie	exon	15314533	15314570	1000	+	.	gene_id "MSTRG.74679"; transcript_id "MSTRG.74679.1"; exon_number "5";
7	StringTie	exon	15315745	15315779	1000	+	.	gene_id "MSTRG.74679"; transcript_id "MSTRG.74679.1"; exon_number "6";
7	StringTie	exon	15318720	15318929	1000	+	.	gene_id "MSTRG.74679"; transcript_id "MSTRG.74679.1"; exon_number "7";
7	StringTie	transcript	15308739	15318929	1000	+	.	gene_id "MSTRG.74679"; transcript_id "MSTRG.74679.2";
7	StringTie	exon	15308739	15308903	1000	+	.	gene_id "MSTRG.74679"; transcript_id "MSTRG.74679.2"; exon_number "1";
7	StringTie	exon	15310202	15310510	1000	+	.	gene_id "MSTRG.74679"; transcript_id "MSTRG.74679.2"; exon_number "2";
7	StringTie	exon	15318720	15318929	1000	+	.	gene_id "MSTRG.74679"; transcript_id "MSTRG.74679.2"; exon_number "3";
7	StringTie	transcript	15308739	15318929	1000	+	.	gene_id "MSTRG.74679"; transcript_id "MSTRG.74679.3";
7	StringTie	exon	15308739	15308903	1000	+	.	gene_id "MSTRG.74679"; transcript_id "MSTRG.74679.3"; exon_number "1";
7	StringTie	exon	15310202	15310510	1000	+	.	gene_id "MSTRG.74679"; transcript_id "MSTRG.74679.3"; exon_number "2";
7	StringTie	exon	15312691	15312783	1000	+	.	gene_id "MSTRG.74679"; transcript_id "MSTRG.74679.3"; exon_number "3";
7	StringTie	exon	15313531	15313587	1000	+	.	gene_id "MSTRG.74679"; transcript_id "MSTRG.74679.3"; exon_number "4";
7	StringTie	exon	15314533	15314570	1000	+	.	gene_id "MSTRG.74679"; transcript_id "MSTRG.74679.3"; exon_number "5";
7	StringTie	exon	15315745	15315779	1000	+	.	gene_id "MSTRG.74679"; transcript_id "MSTRG.74679.3"; exon_number "6";
7	StringTie	exon	15318720	15318929	1000	+	.	gene_id "MSTRG.74679"; transcript_id "MSTRG.74679.3"; exon_number "7";
7	StringTie	transcript	15308739	15318929	1000	+	.	gene_id "MSTRG.74679"; transcript_id "MSTRG.74679.4";
7	StringTie	exon	15308739	15308903	1000	+	.	gene_id "MSTRG.74679"; transcript_id "MSTRG.74679.4"; exon_number "1";
7	StringTie	exon	15310202	15310510	1000	+	.	gene_id "MSTRG.74679"; transcript_id "MSTRG.74679.4"; exon_number "2";
7	StringTie	exon	15312691	15312783	1000	+	.	gene_id "MSTRG.74679"; transcript_id "MSTRG.74679.4"; exon_number "3";
7	StringTie	exon	15313531	15313558	1000	+	.	gene_id "MSTRG.74679"; transcript_id "MSTRG.74679.4"; exon_number "4";
7	StringTie	exon	15315745	15315779	1000	+	.	gene_id "MSTRG.74679"; transcript_id "MSTRG.74679.4"; exon_number "5";
7	StringTie	exon	15318720	15318929	1000	+	.	gene_id "MSTRG.74679"; transcript_id "MSTRG.74679.4"; exon_number "6";
7	StringTie	transcript	15308739	15318929	1000	+	.	gene_id "MSTRG.74679"; transcript_id "MSTRG.74679.5";
7	StringTie	exon	15308739	15308903	1000	+	.	gene_id "MSTRG.74679"; transcript_id "MSTRG.74679.5"; exon_number "1";
7	StringTie	exon	15312691	15312783	1000	+	.	gene_id "MSTRG.74679"; transcript_id "MSTRG.74679.5"; exon_number "2";
7	StringTie	exon	15313531	15313558	1000	+	.	gene_id "MSTRG.74679"; transcript_id "MSTRG.74679.5"; exon_number "3";
7	StringTie	exon	15314533	15314570	1000	+	.	gene_id "MSTRG.74679"; transcript_id "MSTRG.74679.5"; exon_number "4";
7	StringTie	exon	15315745	15315779	1000	+	.	gene_id "MSTRG.74679"; transcript_id "MSTRG.74679.5"; exon_number "5";
7	StringTie	exon	15318720	15318929	1000	+	.	gene_id "MSTRG.74679"; transcript_id "MSTRG.74679.5"; exon_number "6";
7	StringTie	transcript	15308739	15318929	1000	+	.	gene_id "MSTRG.74679"; transcript_id "MSTRG.74679.6";
7	StringTie	exon	15308739	15308903	1000	+	.	gene_id "MSTRG.74679"; transcript_id "MSTRG.74679.6"; exon_number "1";
7	StringTie	exon	15310202	15310510	1000	+	.	gene_id "MSTRG.74679"; transcript_id "MSTRG.74679.6"; exon_number "2";
7	StringTie	exon	15312691	15312783	1000	+	.	gene_id "MSTRG.74679"; transcript_id "MSTRG.74679.6"; exon_number "3";
7	StringTie	exon	15314533	15314570	1000	+	.	gene_id "MSTRG.74679"; transcript_id "MSTRG.74679.6"; exon_number "4";
7	StringTie	exon	15315745	15315779	1000	+	.	gene_id "MSTRG.74679"; transcript_id "MSTRG.74679.6"; exon_number "5";
7	StringTie	exon	15318720	15318929	1000	+	.	gene_id "MSTRG.74679"; transcript_id "MSTRG.74679.6"; exon_number "6";
7	StringTie	transcript	15308742	15309478	1000	+	.	gene_id "MSTRG.74679"; transcript_id "MSTRG.74679.7";
7	StringTie	exon	15308742	15308903	1000	+	.	gene_id "MSTRG.74679"; transcript_id "MSTRG.74679.7"; exon_number "1";
7	StringTie	exon	15309194	15309478	1000	+	.	gene_id "MSTRG.74679"; transcript_id "MSTRG.74679.7"; exon_number "2";
7	StringTie	transcript	15308743	15318929	1000	+	.	gene_id "MSTRG.74679"; transcript_id "MSTRG.74679.8";
7	StringTie	exon	15308743	15308903	1000	+	.	gene_id "MSTRG.74679"; transcript_id "MSTRG.74679.8"; exon_number "1";
7	StringTie	exon	15310202	15310510	1000	+	.	gene_id "MSTRG.74679"; transcript_id "MSTRG.74679.8"; exon_number "2";
7	StringTie	exon	15312691	15312783	1000	+	.	gene_id "MSTRG.74679"; transcript_id "MSTRG.74679.8"; exon_number "3";
7	StringTie	exon	15315745	15315779	1000	+	.	gene_id "MSTRG.74679"; transcript_id "MSTRG.74679.8"; exon_number "4";
7	StringTie	exon	15318720	15318929	1000	+	.	gene_id "MSTRG.74679"; transcript_id "MSTRG.74679.8"; exon_number "5";
7	StringTie	transcript	15319429	15319877	1000	-	.	gene_id "MSTRG.74681"; transcript_id "MSTRG.74681.1";
7	StringTie	exon	15319429	15319877	1000	-	.	gene_id "MSTRG.74681"; transcript_id "MSTRG.74681.1"; exon_number "1";
7	StringTie	transcript	15320465	15355544	1000	+	.	gene_id "MSTRG.74682"; transcript_id "MSTRG.74682.1";
7	StringTie	exon	15320465	15320756	1000	+	.	gene_id "MSTRG.74682"; transcript_id "MSTRG.74682.1"; exon_number "1";
7	StringTie	exon	15346522	15346647	1000	+	.	gene_id "MSTRG.74682"; transcript_id "MSTRG.74682.1"; exon_number "2";
7	StringTie	exon	15348566	15348672	1000	+	.	gene_id "MSTRG.74682"; transcript_id "MSTRG.74682.1"; exon_number "3";
7	StringTie	exon	15349583	15349687	1000	+	.	gene_id "MSTRG.74682"; transcript_id "MSTRG.74682.1"; exon_number "4";
7	StringTie	exon	15352229	15352339	1000	+	.	gene_id "MSTRG.74682"; transcript_id "MSTRG.74682.1"; exon_number "5";
7	StringTie	exon	15353425	15353602	1000	+	.	gene_id "MSTRG.74682"; transcript_id "MSTRG.74682.1"; exon_number "6";
7	StringTie	exon	15355465	15355544	1000	+	.	gene_id "MSTRG.74682"; transcript_id "MSTRG.74682.1"; exon_number "7";
7	StringTie	transcript	15355708	15362286	1000	+	.	gene_id "MSTRG.74683"; transcript_id "MSTRG.74683.1";
7	StringTie	exon	15355708	15355816	1000	+	.	gene_id "MSTRG.74683"; transcript_id "MSTRG.74683.1"; exon_number "1";
7	StringTie	exon	15360208	15360293	1000	+	.	gene_id "MSTRG.74683"; transcript_id "MSTRG.74683.1"; exon_number "2";
7	StringTie	exon	15360483	15360572	1000	+	.	gene_id "MSTRG.74683"; transcript_id "MSTRG.74683.1"; exon_number "3";
7	StringTie	exon	15360987	15361124	1000	+	.	gene_id "MSTRG.74683"; transcript_id "MSTRG.74683.1"; exon_number "4";
7	StringTie	exon	15361211	15361300	1000	+	.	gene_id "MSTRG.74683"; transcript_id "MSTRG.74683.1"; exon_number "5";
7	StringTie	exon	15361384	15361496	1000	+	.	gene_id "MSTRG.74683"; transcript_id "MSTRG.74683.1"; exon_number "6";
7	StringTie	exon	15361609	15361686	1000	+	.	gene_id "MSTRG.74683"; transcript_id "MSTRG.74683.1"; exon_number "7";
7	StringTie	exon	15362151	15362286	1000	+	.	gene_id "MSTRG.74683"; transcript_id "MSTRG.74683.1"; exon_number "8";
7	StringTie	transcript	15361949	15362465	1000	+	.	gene_id "MSTRG.74683"; transcript_id "MSTRG.74683.2";
7	StringTie	exon	15361949	15361994	1000	+	.	gene_id "MSTRG.74683"; transcript_id "MSTRG.74683.2"; exon_number "1";
7	StringTie	exon	15362151	15362465	1000	+	.	gene_id "MSTRG.74683"; transcript_id "MSTRG.74683.2"; exon_number "2";
7	StringTie	transcript	15363338	15368461	1000	-	.	gene_id "MSTRG.74685"; transcript_id "MSTRG.74685.1";
7	StringTie	exon	15363338	15363719	1000	-	.	gene_id "MSTRG.74685"; transcript_id "MSTRG.74685.1"; exon_number "1";
7	StringTie	exon	15363836	15363966	1000	-	.	gene_id "MSTRG.74685"; transcript_id "MSTRG.74685.1"; exon_number "2";
7	StringTie	exon	15364053	15364235	1000	-	.	gene_id "MSTRG.74685"; transcript_id "MSTRG.74685.1"; exon_number "3";
7	StringTie	exon	15364314	15364480	1000	-	.	gene_id "MSTRG.74685"; transcript_id "MSTRG.74685.1"; exon_number "4";
7	StringTie	exon	15364564	15364680	1000	-	.	gene_id "MSTRG.74685"; transcript_id "MSTRG.74685.1"; exon_number "5";
7	StringTie	exon	15366129	15366216	1000	-	.	gene_id "MSTRG.74685"; transcript_id "MSTRG.74685.1"; exon_number "6";
7	StringTie	exon	15367125	15367205	1000	-	.	gene_id "MSTRG.74685"; transcript_id "MSTRG.74685.1"; exon_number "7";
7	StringTie	exon	15367321	15367475	1000	-	.	gene_id "MSTRG.74685"; transcript_id "MSTRG.74685.1"; exon_number "8";
7	StringTie	exon	15368125	15368183	1000	-	.	gene_id "MSTRG.74685"; transcript_id "MSTRG.74685.1"; exon_number "9";
7	StringTie	exon	15368338	15368461	1000	-	.	gene_id "MSTRG.74685"; transcript_id "MSTRG.74685.1"; exon_number "10";
7	StringTie	transcript	15364325	15368461	1000	-	.	gene_id "MSTRG.74685"; transcript_id "MSTRG.74685.2";
7	StringTie	exon	15364325	15364480	1000	-	.	gene_id "MSTRG.74685"; transcript_id "MSTRG.74685.2"; exon_number "1";
7	StringTie	exon	15364564	15364680	1000	-	.	gene_id "MSTRG.74685"; transcript_id "MSTRG.74685.2"; exon_number "2";
7	StringTie	exon	15366129	15366236	1000	-	.	gene_id "MSTRG.74685"; transcript_id "MSTRG.74685.2"; exon_number "3";
7	StringTie	exon	15367125	15367205	1000	-	.	gene_id "MSTRG.74685"; transcript_id "MSTRG.74685.2"; exon_number "4";
7	StringTie	exon	15367321	15367475	1000	-	.	gene_id "MSTRG.74685"; transcript_id "MSTRG.74685.2"; exon_number "5";
7	StringTie	exon	15368125	15368183	1000	-	.	gene_id "MSTRG.74685"; transcript_id "MSTRG.74685.2"; exon_number "6";
7	StringTie	exon	15368338	15368461	1000	-	.	gene_id "MSTRG.74685"; transcript_id "MSTRG.74685.2"; exon_number "7";
7	StringTie	transcript	15364564	15368461	1000	-	.	gene_id "MSTRG.74685"; transcript_id "MSTRG.74685.3";
7	StringTie	exon	15364564	15364680	1000	-	.	gene_id "MSTRG.74685"; transcript_id "MSTRG.74685.3"; exon_number "1";
7	StringTie	exon	15366129	15366216	1000	-	.	gene_id "MSTRG.74685"; transcript_id "MSTRG.74685.3"; exon_number "2";
7	StringTie	exon	15367125	15367205	1000	-	.	gene_id "MSTRG.74685"; transcript_id "MSTRG.74685.3"; exon_number "3";
7	StringTie	exon	15367345	15367475	1000	-	.	gene_id "MSTRG.74685"; transcript_id "MSTRG.74685.3"; exon_number "4";
7	StringTie	exon	15368125	15368183	1000	-	.	gene_id "MSTRG.74685"; transcript_id "MSTRG.74685.3"; exon_number "5";
7	StringTie	exon	15368338	15368461	1000	-	.	gene_id "MSTRG.74685"; transcript_id "MSTRG.74685.3"; exon_number "6";
7	StringTie	transcript	15364581	15368461	1000	-	.	gene_id "MSTRG.74685"; transcript_id "MSTRG.74685.4";
7	StringTie	exon	15364581	15364680	1000	-	.	gene_id "MSTRG.74685"; transcript_id "MSTRG.74685.4"; exon_number "1";
7	StringTie	exon	15366129	15366216	1000	-	.	gene_id "MSTRG.74685"; transcript_id "MSTRG.74685.4"; exon_number "2";
7	StringTie	exon	15367321	15367475	1000	-	.	gene_id "MSTRG.74685"; transcript_id "MSTRG.74685.4"; exon_number "3";
7	StringTie	exon	15368125	15368183	1000	-	.	gene_id "MSTRG.74685"; transcript_id "MSTRG.74685.4"; exon_number "4";
7	StringTie	exon	15368338	15368461	1000	-	.	gene_id "MSTRG.74685"; transcript_id "MSTRG.74685.4"; exon_number "5";
7	StringTie	transcript	15364583	15368461	1000	-	.	gene_id "MSTRG.74685"; transcript_id "MSTRG.74685.5";
7	StringTie	exon	15364583	15364680	1000	-	.	gene_id "MSTRG.74685"; transcript_id "MSTRG.74685.5"; exon_number "1";
7	StringTie	exon	15366129	15366216	1000	-	.	gene_id "MSTRG.74685"; transcript_id "MSTRG.74685.5"; exon_number "2";
7	StringTie	exon	15367125	15367196	1000	-	.	gene_id "MSTRG.74685"; transcript_id "MSTRG.74685.5"; exon_number "3";
7	StringTie	exon	15367321	15367475	1000	-	.	gene_id "MSTRG.74685"; transcript_id "MSTRG.74685.5"; exon_number "4";
7	StringTie	exon	15368125	15368183	1000	-	.	gene_id "MSTRG.74685"; transcript_id "MSTRG.74685.5"; exon_number "5";
7	StringTie	exon	15368338	15368461	1000	-	.	gene_id "MSTRG.74685"; transcript_id "MSTRG.74685.5"; exon_number "6";
7	StringTie	transcript	15368533	15369660	1000	+	.	gene_id "MSTRG.74686"; transcript_id "MSTRG.74686.1";
7	StringTie	exon	15368533	15368668	1000	+	.	gene_id "MSTRG.74686"; transcript_id "MSTRG.74686.1"; exon_number "1";
7	StringTie	exon	15368744	15369660	1000	+	.	gene_id "MSTRG.74686"; transcript_id "MSTRG.74686.1"; exon_number "2";
7	StringTie	transcript	15381132	15385810	1000	-	.	gene_id "MSTRG.74688"; transcript_id "MSTRG.74688.1";
7	StringTie	exon	15381132	15381527	1000	-	.	gene_id "MSTRG.74688"; transcript_id "MSTRG.74688.1"; exon_number "1";
7	StringTie	exon	15382804	15382860	1000	-	.	gene_id "MSTRG.74688"; transcript_id "MSTRG.74688.1"; exon_number "2";
7	StringTie	exon	15383082	15383173	1000	-	.	gene_id "MSTRG.74688"; transcript_id "MSTRG.74688.1"; exon_number "3";
7	StringTie	exon	15383806	15384123	1000	-	.	gene_id "MSTRG.74688"; transcript_id "MSTRG.74688.1"; exon_number "4";
7	StringTie	exon	15385720	15385810	1000	-	.	gene_id "MSTRG.74688"; transcript_id "MSTRG.74688.1"; exon_number "5";
7	StringTie	transcript	15381132	15385810	1000	-	.	gene_id "MSTRG.74688"; transcript_id "MSTRG.74688.2";
7	StringTie	exon	15381132	15381527	1000	-	.	gene_id "MSTRG.74688"; transcript_id "MSTRG.74688.2"; exon_number "1";
7	StringTie	exon	15383959	15384123	1000	-	.	gene_id "MSTRG.74688"; transcript_id "MSTRG.74688.2"; exon_number "2";
7	StringTie	exon	15385720	15385810	1000	-	.	gene_id "MSTRG.74688"; transcript_id "MSTRG.74688.2"; exon_number "3";
7	StringTie	transcript	15381467	15385810	1000	-	.	gene_id "MSTRG.74688"; transcript_id "MSTRG.74688.3";
7	StringTie	exon	15381467	15381505	1000	-	.	gene_id "MSTRG.74688"; transcript_id "MSTRG.74688.3"; exon_number "1";
7	StringTie	exon	15382804	15382860	1000	-	.	gene_id "MSTRG.74688"; transcript_id "MSTRG.74688.3"; exon_number "2";
7	StringTie	exon	15383082	15383173	1000	-	.	gene_id "MSTRG.74688"; transcript_id "MSTRG.74688.3"; exon_number "3";
7	StringTie	exon	15383806	15383926	1000	-	.	gene_id "MSTRG.74688"; transcript_id "MSTRG.74688.3"; exon_number "4";
7	StringTie	exon	15385720	15385810	1000	-	.	gene_id "MSTRG.74688"; transcript_id "MSTRG.74688.3"; exon_number "5";
7	StringTie	transcript	15385032	15385524	1000	-	.	gene_id "MSTRG.74689"; transcript_id "MSTRG.74689.1";
7	StringTie	exon	15385032	15385524	1000	-	.	gene_id "MSTRG.74689"; transcript_id "MSTRG.74689.1"; exon_number "1";
7	StringTie	transcript	15385855	15387310	1000	+	.	gene_id "MSTRG.74690"; transcript_id "MSTRG.74690.1";
7	StringTie	exon	15385855	15386046	1000	+	.	gene_id "MSTRG.74690"; transcript_id "MSTRG.74690.1"; exon_number "1";
7	StringTie	exon	15386548	15387310	1000	+	.	gene_id "MSTRG.74690"; transcript_id "MSTRG.74690.1"; exon_number "2";
7	StringTie	transcript	15388209	15425061	1000	-	.	gene_id "MSTRG.74691"; transcript_id "MSTRG.74691.1";
7	StringTie	exon	15388209	15388265	1000	-	.	gene_id "MSTRG.74691"; transcript_id "MSTRG.74691.1"; exon_number "1";
7	StringTie	exon	15389209	15389333	1000	-	.	gene_id "MSTRG.74691"; transcript_id "MSTRG.74691.1"; exon_number "2";
7	StringTie	exon	15389791	15389857	1000	-	.	gene_id "MSTRG.74691"; transcript_id "MSTRG.74691.1"; exon_number "3";
7	StringTie	exon	15390361	15390431	1000	-	.	gene_id "MSTRG.74691"; transcript_id "MSTRG.74691.1"; exon_number "4";
7	StringTie	exon	15423224	15423303	1000	-	.	gene_id "MSTRG.74691"; transcript_id "MSTRG.74691.1"; exon_number "5";
7	StringTie	exon	15424816	15425061	1000	-	.	gene_id "MSTRG.74691"; transcript_id "MSTRG.74691.1"; exon_number "6";
7	StringTie	transcript	15388209	15425061	1000	-	.	gene_id "MSTRG.74691"; transcript_id "MSTRG.74691.2";
7	StringTie	exon	15388209	15388265	1000	-	.	gene_id "MSTRG.74691"; transcript_id "MSTRG.74691.2"; exon_number "1";
7	StringTie	exon	15389213	15389333	1000	-	.	gene_id "MSTRG.74691"; transcript_id "MSTRG.74691.2"; exon_number "2";
7	StringTie	exon	15389791	15389857	1000	-	.	gene_id "MSTRG.74691"; transcript_id "MSTRG.74691.2"; exon_number "3";
7	StringTie	exon	15390361	15390431	1000	-	.	gene_id "MSTRG.74691"; transcript_id "MSTRG.74691.2"; exon_number "4";
7	StringTie	exon	15423224	15423303	1000	-	.	gene_id "MSTRG.74691"; transcript_id "MSTRG.74691.2"; exon_number "5";
7	StringTie	exon	15424816	15425061	1000	-	.	gene_id "MSTRG.74691"; transcript_id "MSTRG.74691.2"; exon_number "6";
7	StringTie	transcript	15389400	15425061	1000	-	.	gene_id "MSTRG.74691"; transcript_id "MSTRG.74691.3";
7	StringTie	exon	15389400	15389857	1000	-	.	gene_id "MSTRG.74691"; transcript_id "MSTRG.74691.3"; exon_number "1";
7	StringTie	exon	15390361	15390431	1000	-	.	gene_id "MSTRG.74691"; transcript_id "MSTRG.74691.3"; exon_number "2";
7	StringTie	exon	15424816	15425061	1000	-	.	gene_id "MSTRG.74691"; transcript_id "MSTRG.74691.3"; exon_number "3";
7	StringTie	transcript	15389447	15425061	1000	-	.	gene_id "MSTRG.74691"; transcript_id "MSTRG.74691.4";
7	StringTie	exon	15389447	15389531	1000	-	.	gene_id "MSTRG.74691"; transcript_id "MSTRG.74691.4"; exon_number "1";
7	StringTie	exon	15389791	15389857	1000	-	.	gene_id "MSTRG.74691"; transcript_id "MSTRG.74691.4"; exon_number "2";
7	StringTie	exon	15390361	15390431	1000	-	.	gene_id "MSTRG.74691"; transcript_id "MSTRG.74691.4"; exon_number "3";
7	StringTie	exon	15423224	15423303	1000	-	.	gene_id "MSTRG.74691"; transcript_id "MSTRG.74691.4"; exon_number "4";
7	StringTie	exon	15424816	15425061	1000	-	.	gene_id "MSTRG.74691"; transcript_id "MSTRG.74691.4"; exon_number "5";
7	StringTie	transcript	15389448	15425061	1000	-	.	gene_id "MSTRG.74691"; transcript_id "MSTRG.74691.5";
7	StringTie	exon	15389448	15389531	1000	-	.	gene_id "MSTRG.74691"; transcript_id "MSTRG.74691.5"; exon_number "1";
7	StringTie	exon	15389729	15389857	1000	-	.	gene_id "MSTRG.74691"; transcript_id "MSTRG.74691.5"; exon_number "2";
7	StringTie	exon	15390361	15390431	1000	-	.	gene_id "MSTRG.74691"; transcript_id "MSTRG.74691.5"; exon_number "3";
7	StringTie	exon	15423224	15423303	1000	-	.	gene_id "MSTRG.74691"; transcript_id "MSTRG.74691.5"; exon_number "4";
7	StringTie	exon	15424816	15425061	1000	-	.	gene_id "MSTRG.74691"; transcript_id "MSTRG.74691.5"; exon_number "5";
7	StringTie	transcript	15389449	15425061	1000	-	.	gene_id "MSTRG.74691"; transcript_id "MSTRG.74691.6";
7	StringTie	exon	15389449	15389531	1000	-	.	gene_id "MSTRG.74691"; transcript_id "MSTRG.74691.6"; exon_number "1";
7	StringTie	exon	15389719	15389857	1000	-	.	gene_id "MSTRG.74691"; transcript_id "MSTRG.74691.6"; exon_number "2";
7	StringTie	exon	15390361	15390431	1000	-	.	gene_id "MSTRG.74691"; transcript_id "MSTRG.74691.6"; exon_number "3";
7	StringTie	exon	15424816	15425061	1000	-	.	gene_id "MSTRG.74691"; transcript_id "MSTRG.74691.6"; exon_number "4";
7	StringTie	transcript	15397425	15425061	1000	-	.	gene_id "MSTRG.74691"; transcript_id "MSTRG.74691.7";
7	StringTie	exon	15397425	15397617	1000	-	.	gene_id "MSTRG.74691"; transcript_id "MSTRG.74691.7"; exon_number "1";
7	StringTie	exon	15423224	15423303	1000	-	.	gene_id "MSTRG.74691"; transcript_id "MSTRG.74691.7"; exon_number "2";
7	StringTie	exon	15424816	15425061	1000	-	.	gene_id "MSTRG.74691"; transcript_id "MSTRG.74691.7"; exon_number "3";
7	StringTie	transcript	15399394	15425061	1000	-	.	gene_id "MSTRG.74691"; transcript_id "MSTRG.74691.8";
7	StringTie	exon	15399394	15399506	1000	-	.	gene_id "MSTRG.74691"; transcript_id "MSTRG.74691.8"; exon_number "1";
7	StringTie	exon	15423224	15423303	1000	-	.	gene_id "MSTRG.74691"; transcript_id "MSTRG.74691.8"; exon_number "2";
7	StringTie	exon	15424816	15425061	1000	-	.	gene_id "MSTRG.74691"; transcript_id "MSTRG.74691.8"; exon_number "3";
7	StringTie	transcript	15400683	15425061	1000	-	.	gene_id "MSTRG.74691"; transcript_id "MSTRG.74691.9";
7	StringTie	exon	15400683	15400973	1000	-	.	gene_id "MSTRG.74691"; transcript_id "MSTRG.74691.9"; exon_number "1";
7	StringTie	exon	15424816	15425061	1000	-	.	gene_id "MSTRG.74691"; transcript_id "MSTRG.74691.9"; exon_number "2";
7	StringTie	transcript	15400817	15425061	1000	-	.	gene_id "MSTRG.74691"; transcript_id "MSTRG.74691.10";
7	StringTie	exon	15400817	15400973	1000	-	.	gene_id "MSTRG.74691"; transcript_id "MSTRG.74691.10"; exon_number "1";
7	StringTie	exon	15423224	15423303	1000	-	.	gene_id "MSTRG.74691"; transcript_id "MSTRG.74691.10"; exon_number "2";
7	StringTie	exon	15424816	15425061	1000	-	.	gene_id "MSTRG.74691"; transcript_id "MSTRG.74691.10"; exon_number "3";
7	StringTie	transcript	15402656	15425061	1000	-	.	gene_id "MSTRG.74691"; transcript_id "MSTRG.74691.11";
7	StringTie	exon	15402656	15402857	1000	-	.	gene_id "MSTRG.74691"; transcript_id "MSTRG.74691.11"; exon_number "1";
7	StringTie	exon	15424816	15425061	1000	-	.	gene_id "MSTRG.74691"; transcript_id "MSTRG.74691.11"; exon_number "2";
7	StringTie	transcript	15411382	15425061	1000	-	.	gene_id "MSTRG.74691"; transcript_id "MSTRG.74691.13";
7	StringTie	exon	15411382	15411866	1000	-	.	gene_id "MSTRG.74691"; transcript_id "MSTRG.74691.13"; exon_number "1";
7	StringTie	exon	15416451	15416726	1000	-	.	gene_id "MSTRG.74691"; transcript_id "MSTRG.74691.13"; exon_number "2";
7	StringTie	exon	15423224	15423303	1000	-	.	gene_id "MSTRG.74691"; transcript_id "MSTRG.74691.13"; exon_number "3";
7	StringTie	exon	15424816	15425061	1000	-	.	gene_id "MSTRG.74691"; transcript_id "MSTRG.74691.13"; exon_number "4";
7	StringTie	transcript	15411634	15425061	1000	-	.	gene_id "MSTRG.74691"; transcript_id "MSTRG.74691.14";
7	StringTie	exon	15411634	15411866	1000	-	.	gene_id "MSTRG.74691"; transcript_id "MSTRG.74691.14"; exon_number "1";
7	StringTie	exon	15423224	15423303	1000	-	.	gene_id "MSTRG.74691"; transcript_id "MSTRG.74691.14"; exon_number "2";
7	StringTie	exon	15424816	15425061	1000	-	.	gene_id "MSTRG.74691"; transcript_id "MSTRG.74691.14"; exon_number "3";
7	StringTie	transcript	15411817	15425061	1000	-	.	gene_id "MSTRG.74691"; transcript_id "MSTRG.74691.15";
7	StringTie	exon	15411817	15411866	1000	-	.	gene_id "MSTRG.74691"; transcript_id "MSTRG.74691.15"; exon_number "1";
7	StringTie	exon	15424816	15425061	1000	-	.	gene_id "MSTRG.74691"; transcript_id "MSTRG.74691.15"; exon_number "2";
7	StringTie	transcript	15416527	15425061	1000	-	.	gene_id "MSTRG.74691"; transcript_id "MSTRG.74691.16";
7	StringTie	exon	15416527	15416726	1000	-	.	gene_id "MSTRG.74691"; transcript_id "MSTRG.74691.16"; exon_number "1";
7	StringTie	exon	15424816	15425061	1000	-	.	gene_id "MSTRG.74691"; transcript_id "MSTRG.74691.16"; exon_number "2";
7	StringTie	transcript	15421556	15425061	1000	-	.	gene_id "MSTRG.74691"; transcript_id "MSTRG.74691.20";
7	StringTie	exon	15421556	15421655	1000	-	.	gene_id "MSTRG.74691"; transcript_id "MSTRG.74691.20"; exon_number "1";
7	StringTie	exon	15423224	15423303	1000	-	.	gene_id "MSTRG.74691"; transcript_id "MSTRG.74691.20"; exon_number "2";
7	StringTie	exon	15424816	15425061	1000	-	.	gene_id "MSTRG.74691"; transcript_id "MSTRG.74691.20"; exon_number "3";
7	StringTie	transcript	15424726	15444492	1000	+	.	gene_id "MSTRG.74692"; transcript_id "MSTRG.74692.1";
7	StringTie	exon	15424726	15424942	1000	+	.	gene_id "MSTRG.74692"; transcript_id "MSTRG.74692.1"; exon_number "1";
7	StringTie	exon	15440969	15441218	1000	+	.	gene_id "MSTRG.74692"; transcript_id "MSTRG.74692.1"; exon_number "2";
7	StringTie	exon	15443080	15443212	1000	+	.	gene_id "MSTRG.74692"; transcript_id "MSTRG.74692.1"; exon_number "3";
7	StringTie	exon	15444110	15444492	1000	+	.	gene_id "MSTRG.74692"; transcript_id "MSTRG.74692.1"; exon_number "4";
7	StringTie	transcript	15424726	15444492	1000	+	.	gene_id "MSTRG.74692"; transcript_id "MSTRG.74692.2";
7	StringTie	exon	15424726	15424942	1000	+	.	gene_id "MSTRG.74692"; transcript_id "MSTRG.74692.2"; exon_number "1";
7	StringTie	exon	15440966	15441218	1000	+	.	gene_id "MSTRG.74692"; transcript_id "MSTRG.74692.2"; exon_number "2";
7	StringTie	exon	15443080	15443212	1000	+	.	gene_id "MSTRG.74692"; transcript_id "MSTRG.74692.2"; exon_number "3";
7	StringTie	exon	15444110	15444492	1000	+	.	gene_id "MSTRG.74692"; transcript_id "MSTRG.74692.2"; exon_number "4";
7	StringTie	transcript	15427569	15444492	1000	+	.	gene_id "MSTRG.74692"; transcript_id "MSTRG.74692.3";
7	StringTie	exon	15427569	15427714	1000	+	.	gene_id "MSTRG.74692"; transcript_id "MSTRG.74692.3"; exon_number "1";
7	StringTie	exon	15440969	15441218	1000	+	.	gene_id "MSTRG.74692"; transcript_id "MSTRG.74692.3"; exon_number "2";
7	StringTie	exon	15443080	15443212	1000	+	.	gene_id "MSTRG.74692"; transcript_id "MSTRG.74692.3"; exon_number "3";
7	StringTie	exon	15444110	15444492	1000	+	.	gene_id "MSTRG.74692"; transcript_id "MSTRG.74692.3"; exon_number "4";
7	StringTie	transcript	15445980	15452220	1000	+	.	gene_id "MSTRG.74694"; transcript_id "MSTRG.74694.1";
7	StringTie	exon	15445980	15446036	1000	+	.	gene_id "MSTRG.74694"; transcript_id "MSTRG.74694.1"; exon_number "1";
7	StringTie	exon	15447923	15448049	1000	+	.	gene_id "MSTRG.74694"; transcript_id "MSTRG.74694.1"; exon_number "2";
7	StringTie	exon	15448913	15449086	1000	+	.	gene_id "MSTRG.74694"; transcript_id "MSTRG.74694.1"; exon_number "3";
7	StringTie	exon	15450423	15450596	1000	+	.	gene_id "MSTRG.74694"; transcript_id "MSTRG.74694.1"; exon_number "4";
7	StringTie	exon	15451921	15452088	1000	+	.	gene_id "MSTRG.74694"; transcript_id "MSTRG.74694.1"; exon_number "5";
7	StringTie	exon	15452181	15452220	1000	+	.	gene_id "MSTRG.74694"; transcript_id "MSTRG.74694.1"; exon_number "6";
7	StringTie	transcript	15451920	15465393	1000	+	.	gene_id "MSTRG.74694"; transcript_id "MSTRG.74694.2";
7	StringTie	exon	15451920	15452088	1000	+	.	gene_id "MSTRG.74694"; transcript_id "MSTRG.74694.2"; exon_number "1";
7	StringTie	exon	15452181	15452231	1000	+	.	gene_id "MSTRG.74694"; transcript_id "MSTRG.74694.2"; exon_number "2";
7	StringTie	exon	15458163	15458293	1000	+	.	gene_id "MSTRG.74694"; transcript_id "MSTRG.74694.2"; exon_number "3";
7	StringTie	exon	15458616	15458673	1000	+	.	gene_id "MSTRG.74694"; transcript_id "MSTRG.74694.2"; exon_number "4";
7	StringTie	exon	15465343	15465393	1000	+	.	gene_id "MSTRG.74694"; transcript_id "MSTRG.74694.2"; exon_number "5";
7	StringTie	transcript	15464695	15465241	1000	+	.	gene_id "MSTRG.74695"; transcript_id "MSTRG.74695.1";
7	StringTie	exon	15464695	15465241	1000	+	.	gene_id "MSTRG.74695"; transcript_id "MSTRG.74695.1"; exon_number "1";
7	StringTie	transcript	15492757	15493127	1000	+	.	gene_id "MSTRG.74696"; transcript_id "MSTRG.74696.1";
7	StringTie	exon	15492757	15493127	1000	+	.	gene_id "MSTRG.74696"; transcript_id "MSTRG.74696.1"; exon_number "1";
7	StringTie	transcript	15493925	15515051	1000	+	.	gene_id "MSTRG.74697"; transcript_id "MSTRG.74697.1";
7	StringTie	exon	15493925	15493942	1000	+	.	gene_id "MSTRG.74697"; transcript_id "MSTRG.74697.1"; exon_number "1";
7	StringTie	exon	15511406	15511514	1000	+	.	gene_id "MSTRG.74697"; transcript_id "MSTRG.74697.1"; exon_number "2";
7	StringTie	exon	15511762	15511863	1000	+	.	gene_id "MSTRG.74697"; transcript_id "MSTRG.74697.1"; exon_number "3";
7	StringTie	exon	15512625	15512757	1000	+	.	gene_id "MSTRG.74697"; transcript_id "MSTRG.74697.1"; exon_number "4";
7	StringTie	exon	15512854	15512996	1000	+	.	gene_id "MSTRG.74697"; transcript_id "MSTRG.74697.1"; exon_number "5";
7	StringTie	exon	15514583	15515051	1000	+	.	gene_id "MSTRG.74697"; transcript_id "MSTRG.74697.1"; exon_number "6";
7	StringTie	transcript	15545272	15561549	1000	+	.	gene_id "MSTRG.74698"; transcript_id "MSTRG.74698.1";
7	StringTie	exon	15545272	15545537	1000	+	.	gene_id "MSTRG.74698"; transcript_id "MSTRG.74698.1"; exon_number "1";
7	StringTie	exon	15556398	15556520	1000	+	.	gene_id "MSTRG.74698"; transcript_id "MSTRG.74698.1"; exon_number "2";
7	StringTie	exon	15558129	15558251	1000	+	.	gene_id "MSTRG.74698"; transcript_id "MSTRG.74698.1"; exon_number "3";
7	StringTie	exon	15561163	15561549	1000	+	.	gene_id "MSTRG.74698"; transcript_id "MSTRG.74698.1"; exon_number "4";
7	StringTie	transcript	15545275	15561549	1000	+	.	gene_id "MSTRG.74698"; transcript_id "MSTRG.74698.2";
7	StringTie	exon	15545275	15545537	1000	+	.	gene_id "MSTRG.74698"; transcript_id "MSTRG.74698.2"; exon_number "1";
7	StringTie	exon	15558129	15558251	1000	+	.	gene_id "MSTRG.74698"; transcript_id "MSTRG.74698.2"; exon_number "2";
7	StringTie	exon	15561163	15561549	1000	+	.	gene_id "MSTRG.74698"; transcript_id "MSTRG.74698.2"; exon_number "3";
7	StringTie	transcript	15545307	15554668	1000	+	.	gene_id "MSTRG.74698"; transcript_id "MSTRG.74698.3";
7	StringTie	exon	15545307	15545537	1000	+	.	gene_id "MSTRG.74698"; transcript_id "MSTRG.74698.3"; exon_number "1";
7	StringTie	exon	15554386	15554668	1000	+	.	gene_id "MSTRG.74698"; transcript_id "MSTRG.74698.3"; exon_number "2";
7	StringTie	transcript	15545318	15561549	1000	+	.	gene_id "MSTRG.74698"; transcript_id "MSTRG.74698.4";
7	StringTie	exon	15545318	15545537	1000	+	.	gene_id "MSTRG.74698"; transcript_id "MSTRG.74698.4"; exon_number "1";
7	StringTie	exon	15556398	15556520	1000	+	.	gene_id "MSTRG.74698"; transcript_id "MSTRG.74698.4"; exon_number "2";
7	StringTie	exon	15558112	15558251	1000	+	.	gene_id "MSTRG.74698"; transcript_id "MSTRG.74698.4"; exon_number "3";
7	StringTie	exon	15561163	15561549	1000	+	.	gene_id "MSTRG.74698"; transcript_id "MSTRG.74698.4"; exon_number "4";
7	StringTie	transcript	15577624	15578304	1000	+	.	gene_id "MSTRG.74702"; transcript_id "MSTRG.74702.1";
7	StringTie	exon	15577624	15578304	1000	+	.	gene_id "MSTRG.74702"; transcript_id "MSTRG.74702.1"; exon_number "1";
7	StringTie	transcript	15578599	15579069	1000	+	.	gene_id "MSTRG.74703"; transcript_id "MSTRG.74703.1";
7	StringTie	exon	15578599	15579069	1000	+	.	gene_id "MSTRG.74703"; transcript_id "MSTRG.74703.1"; exon_number "1";
7	StringTie	transcript	15588135	15594238	1000	-	.	gene_id "MSTRG.74704"; transcript_id "MSTRG.74704.1";
7	StringTie	exon	15588135	15588355	1000	-	.	gene_id "MSTRG.74704"; transcript_id "MSTRG.74704.1"; exon_number "1";
7	StringTie	exon	15589677	15589753	1000	-	.	gene_id "MSTRG.74704"; transcript_id "MSTRG.74704.1"; exon_number "2";
7	StringTie	exon	15589896	15590000	1000	-	.	gene_id "MSTRG.74704"; transcript_id "MSTRG.74704.1"; exon_number "3";
7	StringTie	exon	15590176	15590320	1000	-	.	gene_id "MSTRG.74704"; transcript_id "MSTRG.74704.1"; exon_number "4";
7	StringTie	exon	15594044	15594238	1000	-	.	gene_id "MSTRG.74704"; transcript_id "MSTRG.74704.1"; exon_number "5";
7	StringTie	transcript	15588143	15594238	1000	-	.	gene_id "MSTRG.74704"; transcript_id "MSTRG.74704.2";
7	StringTie	exon	15588143	15588355	1000	-	.	gene_id "MSTRG.74704"; transcript_id "MSTRG.74704.2"; exon_number "1";
7	StringTie	exon	15589677	15589753	1000	-	.	gene_id "MSTRG.74704"; transcript_id "MSTRG.74704.2"; exon_number "2";
7	StringTie	exon	15594044	15594238	1000	-	.	gene_id "MSTRG.74704"; transcript_id "MSTRG.74704.2"; exon_number "3";
7	StringTie	transcript	15588150	15594238	1000	-	.	gene_id "MSTRG.74704"; transcript_id "MSTRG.74704.3";
7	StringTie	exon	15588150	15588355	1000	-	.	gene_id "MSTRG.74704"; transcript_id "MSTRG.74704.3"; exon_number "1";
7	StringTie	exon	15589677	15589753	1000	-	.	gene_id "MSTRG.74704"; transcript_id "MSTRG.74704.3"; exon_number "2";
7	StringTie	exon	15589896	15589996	1000	-	.	gene_id "MSTRG.74704"; transcript_id "MSTRG.74704.3"; exon_number "3";
7	StringTie	exon	15594044	15594238	1000	-	.	gene_id "MSTRG.74704"; transcript_id "MSTRG.74704.3"; exon_number "4";
7	StringTie	transcript	15590545	15594238	1000	-	.	gene_id "MSTRG.74704"; transcript_id "MSTRG.74704.5";
7	StringTie	exon	15590545	15590765	1000	-	.	gene_id "MSTRG.74704"; transcript_id "MSTRG.74704.5"; exon_number "1";
7	StringTie	exon	15594044	15594238	1000	-	.	gene_id "MSTRG.74704"; transcript_id "MSTRG.74704.5"; exon_number "2";
7	StringTie	transcript	15603084	15603496	1000	-	.	gene_id "MSTRG.74706"; transcript_id "MSTRG.74706.1";
7	StringTie	exon	15603084	15603496	1000	-	.	gene_id "MSTRG.74706"; transcript_id "MSTRG.74706.1"; exon_number "1";
7	StringTie	transcript	15623422	15627924	1000	-	.	gene_id "MSTRG.74708"; transcript_id "MSTRG.74708.1";
7	StringTie	exon	15623422	15623501	1000	-	.	gene_id "MSTRG.74708"; transcript_id "MSTRG.74708.1"; exon_number "1";
7	StringTie	exon	15624501	15624606	1000	-	.	gene_id "MSTRG.74708"; transcript_id "MSTRG.74708.1"; exon_number "2";
7	StringTie	exon	15625084	15625199	1000	-	.	gene_id "MSTRG.74708"; transcript_id "MSTRG.74708.1"; exon_number "3";
7	StringTie	exon	15626180	15626393	1000	-	.	gene_id "MSTRG.74708"; transcript_id "MSTRG.74708.1"; exon_number "4";
7	StringTie	exon	15627824	15627924	1000	-	.	gene_id "MSTRG.74708"; transcript_id "MSTRG.74708.1"; exon_number "5";
7	StringTie	transcript	15624496	15628136	1000	-	.	gene_id "MSTRG.74708"; transcript_id "MSTRG.74708.2";
7	StringTie	exon	15624496	15624606	1000	-	.	gene_id "MSTRG.74708"; transcript_id "MSTRG.74708.2"; exon_number "1";
7	StringTie	exon	15625084	15625199	1000	-	.	gene_id "MSTRG.74708"; transcript_id "MSTRG.74708.2"; exon_number "2";
7	StringTie	exon	15626180	15626393	1000	-	.	gene_id "MSTRG.74708"; transcript_id "MSTRG.74708.2"; exon_number "3";
7	StringTie	exon	15628010	15628136	1000	-	.	gene_id "MSTRG.74708"; transcript_id "MSTRG.74708.2"; exon_number "4";
7	StringTie	transcript	15625082	15627924	1000	-	.	gene_id "MSTRG.74708"; transcript_id "MSTRG.74708.3";
7	StringTie	exon	15625082	15625199	1000	-	.	gene_id "MSTRG.74708"; transcript_id "MSTRG.74708.3"; exon_number "1";
7	StringTie	exon	15626180	15626393	1000	-	.	gene_id "MSTRG.74708"; transcript_id "MSTRG.74708.3"; exon_number "2";
7	StringTie	exon	15627820	15627924	1000	-	.	gene_id "MSTRG.74708"; transcript_id "MSTRG.74708.3"; exon_number "3";
7	StringTie	transcript	15625083	15627924	1000	-	.	gene_id "MSTRG.74708"; transcript_id "MSTRG.74708.4";
7	StringTie	exon	15625083	15625199	1000	-	.	gene_id "MSTRG.74708"; transcript_id "MSTRG.74708.4"; exon_number "1";
7	StringTie	exon	15626206	15626393	1000	-	.	gene_id "MSTRG.74708"; transcript_id "MSTRG.74708.4"; exon_number "2";
7	StringTie	exon	15627824	15627924	1000	-	.	gene_id "MSTRG.74708"; transcript_id "MSTRG.74708.4"; exon_number "3";
7	StringTie	transcript	15627056	15635381	1000	+	.	gene_id "MSTRG.74709"; transcript_id "MSTRG.74709.1";
7	StringTie	exon	15627056	15627141	1000	+	.	gene_id "MSTRG.74709"; transcript_id "MSTRG.74709.1"; exon_number "1";
7	StringTie	exon	15629632	15629968	1000	+	.	gene_id "MSTRG.74709"; transcript_id "MSTRG.74709.1"; exon_number "2";
7	StringTie	exon	15633960	15634085	1000	+	.	gene_id "MSTRG.74709"; transcript_id "MSTRG.74709.1"; exon_number "3";
7	StringTie	exon	15635108	15635381	1000	+	.	gene_id "MSTRG.74709"; transcript_id "MSTRG.74709.1"; exon_number "4";
7	StringTie	transcript	15627070	15629968	1000	+	.	gene_id "MSTRG.74709"; transcript_id "MSTRG.74709.2";
7	StringTie	exon	15627070	15627141	1000	+	.	gene_id "MSTRG.74709"; transcript_id "MSTRG.74709.2"; exon_number "1";
7	StringTie	exon	15629692	15629968	1000	+	.	gene_id "MSTRG.74709"; transcript_id "MSTRG.74709.2"; exon_number "2";
7	StringTie	transcript	15627950	15635381	1000	+	.	gene_id "MSTRG.74709"; transcript_id "MSTRG.74709.4";
7	StringTie	exon	15627950	15628020	1000	+	.	gene_id "MSTRG.74709"; transcript_id "MSTRG.74709.4"; exon_number "1";
7	StringTie	exon	15629632	15629968	1000	+	.	gene_id "MSTRG.74709"; transcript_id "MSTRG.74709.4"; exon_number "2";
7	StringTie	exon	15633960	15634085	1000	+	.	gene_id "MSTRG.74709"; transcript_id "MSTRG.74709.4"; exon_number "3";
7	StringTie	exon	15635145	15635381	1000	+	.	gene_id "MSTRG.74709"; transcript_id "MSTRG.74709.4"; exon_number "4";
7	StringTie	transcript	15627957	15635381	1000	+	.	gene_id "MSTRG.74709"; transcript_id "MSTRG.74709.5";
7	StringTie	exon	15627957	15628020	1000	+	.	gene_id "MSTRG.74709"; transcript_id "MSTRG.74709.5"; exon_number "1";
7	StringTie	exon	15629632	15629968	1000	+	.	gene_id "MSTRG.74709"; transcript_id "MSTRG.74709.5"; exon_number "2";
7	StringTie	exon	15633960	15634085	1000	+	.	gene_id "MSTRG.74709"; transcript_id "MSTRG.74709.5"; exon_number "3";
7	StringTie	exon	15635108	15635381	1000	+	.	gene_id "MSTRG.74709"; transcript_id "MSTRG.74709.5"; exon_number "4";
7	StringTie	transcript	15627970	15629860	1000	+	.	gene_id "MSTRG.74709"; transcript_id "MSTRG.74709.6";
7	StringTie	exon	15627970	15628020	1000	+	.	gene_id "MSTRG.74709"; transcript_id "MSTRG.74709.6"; exon_number "1";
7	StringTie	exon	15629692	15629860	1000	+	.	gene_id "MSTRG.74709"; transcript_id "MSTRG.74709.6"; exon_number "2";
7	StringTie	transcript	15628796	15629691	1000	+	.	gene_id "MSTRG.74709"; transcript_id "MSTRG.74709.7";
7	StringTie	exon	15628796	15628967	1000	+	.	gene_id "MSTRG.74709"; transcript_id "MSTRG.74709.7"; exon_number "1";
7	StringTie	exon	15629632	15629691	1000	+	.	gene_id "MSTRG.74709"; transcript_id "MSTRG.74709.7"; exon_number "2";
7	StringTie	transcript	15633156	15634246	1000	+	.	gene_id "MSTRG.74709"; transcript_id "MSTRG.74709.8";
7	StringTie	exon	15633156	15633432	1000	+	.	gene_id "MSTRG.74709"; transcript_id "MSTRG.74709.8"; exon_number "1";
7	StringTie	exon	15633960	15634246	1000	+	.	gene_id "MSTRG.74709"; transcript_id "MSTRG.74709.8"; exon_number "2";
7	StringTie	transcript	15638286	15639917	1000	-	.	gene_id "MSTRG.74711"; transcript_id "MSTRG.74711.1";
7	StringTie	exon	15638286	15638371	1000	-	.	gene_id "MSTRG.74711"; transcript_id "MSTRG.74711.1"; exon_number "1";
7	StringTie	exon	15638671	15638797	1000	-	.	gene_id "MSTRG.74711"; transcript_id "MSTRG.74711.1"; exon_number "2";
7	StringTie	exon	15639450	15639632	1000	-	.	gene_id "MSTRG.74711"; transcript_id "MSTRG.74711.1"; exon_number "3";
7	StringTie	exon	15639902	15639917	1000	-	.	gene_id "MSTRG.74711"; transcript_id "MSTRG.74711.1"; exon_number "4";
7	StringTie	transcript	15652529	15653152	1000	-	.	gene_id "MSTRG.74714"; transcript_id "MSTRG.74714.1";
7	StringTie	exon	15652529	15652733	1000	-	.	gene_id "MSTRG.74714"; transcript_id "MSTRG.74714.1"; exon_number "1";
7	StringTie	exon	15653117	15653152	1000	-	.	gene_id "MSTRG.74714"; transcript_id "MSTRG.74714.1"; exon_number "2";
7	StringTie	transcript	15656198	15658095	1000	+	.	gene_id "MSTRG.74715"; transcript_id "MSTRG.74715.1";
7	StringTie	exon	15656198	15656523	1000	+	.	gene_id "MSTRG.74715"; transcript_id "MSTRG.74715.1"; exon_number "1";
7	StringTie	exon	15656702	15656863	1000	+	.	gene_id "MSTRG.74715"; transcript_id "MSTRG.74715.1"; exon_number "2";
7	StringTie	exon	15657621	15657730	1000	+	.	gene_id "MSTRG.74715"; transcript_id "MSTRG.74715.1"; exon_number "3";
7	StringTie	exon	15657815	15658095	1000	+	.	gene_id "MSTRG.74715"; transcript_id "MSTRG.74715.1"; exon_number "4";
7	StringTie	transcript	15656198	15662262	1000	+	.	gene_id "MSTRG.74715"; transcript_id "MSTRG.74715.2";
7	StringTie	exon	15656198	15656523	1000	+	.	gene_id "MSTRG.74715"; transcript_id "MSTRG.74715.2"; exon_number "1";
7	StringTie	exon	15656702	15656863	1000	+	.	gene_id "MSTRG.74715"; transcript_id "MSTRG.74715.2"; exon_number "2";
7	StringTie	exon	15657621	15657730	1000	+	.	gene_id "MSTRG.74715"; transcript_id "MSTRG.74715.2"; exon_number "3";
7	StringTie	exon	15661947	15662262	1000	+	.	gene_id "MSTRG.74715"; transcript_id "MSTRG.74715.2"; exon_number "4";
7	StringTie	transcript	15656200	15658095	1000	+	.	gene_id "MSTRG.74715"; transcript_id "MSTRG.74715.3";
7	StringTie	exon	15656200	15656523	1000	+	.	gene_id "MSTRG.74715"; transcript_id "MSTRG.74715.3"; exon_number "1";
7	StringTie	exon	15656706	15656863	1000	+	.	gene_id "MSTRG.74715"; transcript_id "MSTRG.74715.3"; exon_number "2";
7	StringTie	exon	15657621	15657730	1000	+	.	gene_id "MSTRG.74715"; transcript_id "MSTRG.74715.3"; exon_number "3";
7	StringTie	exon	15657815	15658095	1000	+	.	gene_id "MSTRG.74715"; transcript_id "MSTRG.74715.3"; exon_number "4";
7	StringTie	transcript	15664238	15676221	1000	-	.	gene_id "MSTRG.74719"; transcript_id "MSTRG.74719.1";
7	StringTie	exon	15664238	15664450	1000	-	.	gene_id "MSTRG.74719"; transcript_id "MSTRG.74719.1"; exon_number "1";
7	StringTie	exon	15666004	15666133	1000	-	.	gene_id "MSTRG.74719"; transcript_id "MSTRG.74719.1"; exon_number "2";
7	StringTie	exon	15666438	15666453	1000	-	.	gene_id "MSTRG.74719"; transcript_id "MSTRG.74719.1"; exon_number "3";
7	StringTie	exon	15666934	15667109	1000	-	.	gene_id "MSTRG.74719"; transcript_id "MSTRG.74719.1"; exon_number "4";
7	StringTie	exon	15667764	15667851	1000	-	.	gene_id "MSTRG.74719"; transcript_id "MSTRG.74719.1"; exon_number "5";
7	StringTie	exon	15676135	15676221	1000	-	.	gene_id "MSTRG.74719"; transcript_id "MSTRG.74719.1"; exon_number "6";
7	StringTie	transcript	15664248	15676221	1000	-	.	gene_id "MSTRG.74719"; transcript_id "MSTRG.74719.2";
7	StringTie	exon	15664248	15664450	1000	-	.	gene_id "MSTRG.74719"; transcript_id "MSTRG.74719.2"; exon_number "1";
7	StringTie	exon	15666004	15666133	1000	-	.	gene_id "MSTRG.74719"; transcript_id "MSTRG.74719.2"; exon_number "2";
7	StringTie	exon	15666385	15666453	1000	-	.	gene_id "MSTRG.74719"; transcript_id "MSTRG.74719.2"; exon_number "3";
7	StringTie	exon	15666934	15667109	1000	-	.	gene_id "MSTRG.74719"; transcript_id "MSTRG.74719.2"; exon_number "4";
7	StringTie	exon	15667764	15667851	1000	-	.	gene_id "MSTRG.74719"; transcript_id "MSTRG.74719.2"; exon_number "5";
7	StringTie	exon	15676135	15676221	1000	-	.	gene_id "MSTRG.74719"; transcript_id "MSTRG.74719.2"; exon_number "6";
7	StringTie	transcript	15709077	15728266	1000	+	.	gene_id "MSTRG.74720"; transcript_id "MSTRG.74720.1";
7	StringTie	exon	15709077	15709314	1000	+	.	gene_id "MSTRG.74720"; transcript_id "MSTRG.74720.1"; exon_number "1";
7	StringTie	exon	15712061	15712258	1000	+	.	gene_id "MSTRG.74720"; transcript_id "MSTRG.74720.1"; exon_number "2";
7	StringTie	exon	15716409	15716483	1000	+	.	gene_id "MSTRG.74720"; transcript_id "MSTRG.74720.1"; exon_number "3";
7	StringTie	exon	15718078	15718329	1000	+	.	gene_id "MSTRG.74720"; transcript_id "MSTRG.74720.1"; exon_number "4";
7	StringTie	exon	15722311	15722463	1000	+	.	gene_id "MSTRG.74720"; transcript_id "MSTRG.74720.1"; exon_number "5";
7	StringTie	exon	15723295	15723378	1000	+	.	gene_id "MSTRG.74720"; transcript_id "MSTRG.74720.1"; exon_number "6";
7	StringTie	exon	15728108	15728266	1000	+	.	gene_id "MSTRG.74720"; transcript_id "MSTRG.74720.1"; exon_number "7";
7	StringTie	transcript	15709077	15728266	1000	+	.	gene_id "MSTRG.74720"; transcript_id "MSTRG.74720.2";
7	StringTie	exon	15709077	15709314	1000	+	.	gene_id "MSTRG.74720"; transcript_id "MSTRG.74720.2"; exon_number "1";
7	StringTie	exon	15728108	15728266	1000	+	.	gene_id "MSTRG.74720"; transcript_id "MSTRG.74720.2"; exon_number "2";
7	StringTie	transcript	15709084	15722463	1000	+	.	gene_id "MSTRG.74720"; transcript_id "MSTRG.74720.3";
7	StringTie	exon	15709084	15709314	1000	+	.	gene_id "MSTRG.74720"; transcript_id "MSTRG.74720.3"; exon_number "1";
7	StringTie	exon	15716409	15716483	1000	+	.	gene_id "MSTRG.74720"; transcript_id "MSTRG.74720.3"; exon_number "2";
7	StringTie	exon	15718222	15718329	1000	+	.	gene_id "MSTRG.74720"; transcript_id "MSTRG.74720.3"; exon_number "3";
7	StringTie	exon	15722311	15722463	1000	+	.	gene_id "MSTRG.74720"; transcript_id "MSTRG.74720.3"; exon_number "4";
7	StringTie	transcript	15709084	15722463	1000	+	.	gene_id "MSTRG.74720"; transcript_id "MSTRG.74720.4";
7	StringTie	exon	15709084	15709314	1000	+	.	gene_id "MSTRG.74720"; transcript_id "MSTRG.74720.4"; exon_number "1";
7	StringTie	exon	15716409	15716483	1000	+	.	gene_id "MSTRG.74720"; transcript_id "MSTRG.74720.4"; exon_number "2";
7	StringTie	exon	15718078	15718329	1000	+	.	gene_id "MSTRG.74720"; transcript_id "MSTRG.74720.4"; exon_number "3";
7	StringTie	exon	15722311	15722463	1000	+	.	gene_id "MSTRG.74720"; transcript_id "MSTRG.74720.4"; exon_number "4";
7	StringTie	transcript	15736275	15736820	1000	-	.	gene_id "MSTRG.74721"; transcript_id "MSTRG.74721.1";
7	StringTie	exon	15736275	15736820	1000	-	.	gene_id "MSTRG.74721"; transcript_id "MSTRG.74721.1"; exon_number "1";
7	StringTie	transcript	15738797	15747433	1000	-	.	gene_id "MSTRG.74723"; transcript_id "MSTRG.74723.1";
7	StringTie	exon	15738797	15739125	1000	-	.	gene_id "MSTRG.74723"; transcript_id "MSTRG.74723.1"; exon_number "1";
7	StringTie	exon	15744347	15744471	1000	-	.	gene_id "MSTRG.74723"; transcript_id "MSTRG.74723.1"; exon_number "2";
7	StringTie	exon	15744562	15744680	1000	-	.	gene_id "MSTRG.74723"; transcript_id "MSTRG.74723.1"; exon_number "3";
7	StringTie	exon	15745450	15745668	1000	-	.	gene_id "MSTRG.74723"; transcript_id "MSTRG.74723.1"; exon_number "4";
7	StringTie	exon	15747222	15747433	1000	-	.	gene_id "MSTRG.74723"; transcript_id "MSTRG.74723.1"; exon_number "5";
7	StringTie	transcript	15738831	15747433	1000	-	.	gene_id "MSTRG.74723"; transcript_id "MSTRG.74723.2";
7	StringTie	exon	15738831	15739125	1000	-	.	gene_id "MSTRG.74723"; transcript_id "MSTRG.74723.2"; exon_number "1";
7	StringTie	exon	15744347	15744680	1000	-	.	gene_id "MSTRG.74723"; transcript_id "MSTRG.74723.2"; exon_number "2";
7	StringTie	exon	15745402	15745668	1000	-	.	gene_id "MSTRG.74723"; transcript_id "MSTRG.74723.2"; exon_number "3";
7	StringTie	exon	15747222	15747433	1000	-	.	gene_id "MSTRG.74723"; transcript_id "MSTRG.74723.2"; exon_number "4";
7	StringTie	transcript	15738831	15747433	1000	-	.	gene_id "MSTRG.74723"; transcript_id "MSTRG.74723.3";
7	StringTie	exon	15738831	15739125	1000	-	.	gene_id "MSTRG.74723"; transcript_id "MSTRG.74723.3"; exon_number "1";
7	StringTie	exon	15744347	15744471	1000	-	.	gene_id "MSTRG.74723"; transcript_id "MSTRG.74723.3"; exon_number "2";
7	StringTie	exon	15744562	15744680	1000	-	.	gene_id "MSTRG.74723"; transcript_id "MSTRG.74723.3"; exon_number "3";
7	StringTie	exon	15745402	15745668	1000	-	.	gene_id "MSTRG.74723"; transcript_id "MSTRG.74723.3"; exon_number "4";
7	StringTie	exon	15747222	15747433	1000	-	.	gene_id "MSTRG.74723"; transcript_id "MSTRG.74723.3"; exon_number "5";
7	StringTie	transcript	15744404	15747433	1000	-	.	gene_id "MSTRG.74723"; transcript_id "MSTRG.74723.4";
7	StringTie	exon	15744404	15744471	1000	-	.	gene_id "MSTRG.74723"; transcript_id "MSTRG.74723.4"; exon_number "1";
7	StringTie	exon	15744562	15744680	1000	-	.	gene_id "MSTRG.74723"; transcript_id "MSTRG.74723.4"; exon_number "2";
7	StringTie	exon	15747222	15747433	1000	-	.	gene_id "MSTRG.74723"; transcript_id "MSTRG.74723.4"; exon_number "3";
7	StringTie	transcript	15744562	15747433	1000	-	.	gene_id "MSTRG.74723"; transcript_id "MSTRG.74723.5";
7	StringTie	exon	15744562	15744680	1000	-	.	gene_id "MSTRG.74723"; transcript_id "MSTRG.74723.5"; exon_number "1";
7	StringTie	exon	15745402	15745709	1000	-	.	gene_id "MSTRG.74723"; transcript_id "MSTRG.74723.5"; exon_number "2";
7	StringTie	exon	15747222	15747433	1000	-	.	gene_id "MSTRG.74723"; transcript_id "MSTRG.74723.5"; exon_number "3";
7	StringTie	transcript	15749270	15751840	1000	-	.	gene_id "MSTRG.74724"; transcript_id "MSTRG.74724.1";
7	StringTie	exon	15749270	15749638	1000	-	.	gene_id "MSTRG.74724"; transcript_id "MSTRG.74724.1"; exon_number "1";
7	StringTie	exon	15750770	15750933	1000	-	.	gene_id "MSTRG.74724"; transcript_id "MSTRG.74724.1"; exon_number "2";
7	StringTie	exon	15751035	15751143	1000	-	.	gene_id "MSTRG.74724"; transcript_id "MSTRG.74724.1"; exon_number "3";
7	StringTie	exon	15751590	15751840	1000	-	.	gene_id "MSTRG.74724"; transcript_id "MSTRG.74724.1"; exon_number "4";
7	StringTie	transcript	15749270	15751979	1000	-	.	gene_id "MSTRG.74724"; transcript_id "MSTRG.74724.2";
7	StringTie	exon	15749270	15749638	1000	-	.	gene_id "MSTRG.74724"; transcript_id "MSTRG.74724.2"; exon_number "1";
7	StringTie	exon	15750770	15750933	1000	-	.	gene_id "MSTRG.74724"; transcript_id "MSTRG.74724.2"; exon_number "2";
7	StringTie	exon	15751035	15751143	1000	-	.	gene_id "MSTRG.74724"; transcript_id "MSTRG.74724.2"; exon_number "3";
7	StringTie	exon	15751673	15751979	1000	-	.	gene_id "MSTRG.74724"; transcript_id "MSTRG.74724.2"; exon_number "4";
7	StringTie	transcript	15749270	15751840	1000	-	.	gene_id "MSTRG.74724"; transcript_id "MSTRG.74724.3";
7	StringTie	exon	15749270	15749638	1000	-	.	gene_id "MSTRG.74724"; transcript_id "MSTRG.74724.3"; exon_number "1";
7	StringTie	exon	15750770	15750933	1000	-	.	gene_id "MSTRG.74724"; transcript_id "MSTRG.74724.3"; exon_number "2";
7	StringTie	exon	15751673	15751840	1000	-	.	gene_id "MSTRG.74724"; transcript_id "MSTRG.74724.3"; exon_number "3";
7	StringTie	transcript	15749270	15751840	1000	-	.	gene_id "MSTRG.74724"; transcript_id "MSTRG.74724.4";
7	StringTie	exon	15749270	15749638	1000	-	.	gene_id "MSTRG.74724"; transcript_id "MSTRG.74724.4"; exon_number "1";
7	StringTie	exon	15750770	15750933	1000	-	.	gene_id "MSTRG.74724"; transcript_id "MSTRG.74724.4"; exon_number "2";
7	StringTie	exon	15751590	15751840	1000	-	.	gene_id "MSTRG.74724"; transcript_id "MSTRG.74724.4"; exon_number "3";
7	StringTie	transcript	15749275	15751840	1000	-	.	gene_id "MSTRG.74724"; transcript_id "MSTRG.74724.5";
7	StringTie	exon	15749275	15749638	1000	-	.	gene_id "MSTRG.74724"; transcript_id "MSTRG.74724.5"; exon_number "1";
7	StringTie	exon	15750770	15750933	1000	-	.	gene_id "MSTRG.74724"; transcript_id "MSTRG.74724.5"; exon_number "2";
7	StringTie	exon	15751035	15751073	1000	-	.	gene_id "MSTRG.74724"; transcript_id "MSTRG.74724.5"; exon_number "3";
7	StringTie	exon	15751673	15751840	1000	-	.	gene_id "MSTRG.74724"; transcript_id "MSTRG.74724.5"; exon_number "4";
7	StringTie	transcript	15749277	15751840	1000	-	.	gene_id "MSTRG.74724"; transcript_id "MSTRG.74724.6";
7	StringTie	exon	15749277	15749638	1000	-	.	gene_id "MSTRG.74724"; transcript_id "MSTRG.74724.6"; exon_number "1";
7	StringTie	exon	15750770	15750933	1000	-	.	gene_id "MSTRG.74724"; transcript_id "MSTRG.74724.6"; exon_number "2";
7	StringTie	exon	15751035	15751143	1000	-	.	gene_id "MSTRG.74724"; transcript_id "MSTRG.74724.6"; exon_number "3";
7	StringTie	exon	15751643	15751840	1000	-	.	gene_id "MSTRG.74724"; transcript_id "MSTRG.74724.6"; exon_number "4";
7	StringTie	transcript	15749279	15751840	1000	-	.	gene_id "MSTRG.74724"; transcript_id "MSTRG.74724.7";
7	StringTie	exon	15749279	15749638	1000	-	.	gene_id "MSTRG.74724"; transcript_id "MSTRG.74724.7"; exon_number "1";
7	StringTie	exon	15750770	15750933	1000	-	.	gene_id "MSTRG.74724"; transcript_id "MSTRG.74724.7"; exon_number "2";
7	StringTie	exon	15751035	15751073	1000	-	.	gene_id "MSTRG.74724"; transcript_id "MSTRG.74724.7"; exon_number "3";
7	StringTie	exon	15751590	15751840	1000	-	.	gene_id "MSTRG.74724"; transcript_id "MSTRG.74724.7"; exon_number "4";
7	StringTie	transcript	15749288	15751840	1000	-	.	gene_id "MSTRG.74724"; transcript_id "MSTRG.74724.8";
7	StringTie	exon	15749288	15749638	1000	-	.	gene_id "MSTRG.74724"; transcript_id "MSTRG.74724.8"; exon_number "1";
7	StringTie	exon	15750770	15750933	1000	-	.	gene_id "MSTRG.74724"; transcript_id "MSTRG.74724.8"; exon_number "2";
7	StringTie	exon	15751055	15751143	1000	-	.	gene_id "MSTRG.74724"; transcript_id "MSTRG.74724.8"; exon_number "3";
7	StringTie	exon	15751673	15751840	1000	-	.	gene_id "MSTRG.74724"; transcript_id "MSTRG.74724.8"; exon_number "4";
7	StringTie	transcript	15749297	15751840	1000	-	.	gene_id "MSTRG.74724"; transcript_id "MSTRG.74724.9";
7	StringTie	exon	15749297	15749638	1000	-	.	gene_id "MSTRG.74724"; transcript_id "MSTRG.74724.9"; exon_number "1";
7	StringTie	exon	15751035	15751143	1000	-	.	gene_id "MSTRG.74724"; transcript_id "MSTRG.74724.9"; exon_number "2";
7	StringTie	exon	15751673	15751840	1000	-	.	gene_id "MSTRG.74724"; transcript_id "MSTRG.74724.9"; exon_number "3";
7	StringTie	transcript	15749298	15751840	1000	-	.	gene_id "MSTRG.74724"; transcript_id "MSTRG.74724.10";
7	StringTie	exon	15749298	15749638	1000	-	.	gene_id "MSTRG.74724"; transcript_id "MSTRG.74724.10"; exon_number "1";
7	StringTie	exon	15751590	15751840	1000	-	.	gene_id "MSTRG.74724"; transcript_id "MSTRG.74724.10"; exon_number "2";
7	StringTie	transcript	15749316	15751979	1000	-	.	gene_id "MSTRG.74724"; transcript_id "MSTRG.74724.11";
7	StringTie	exon	15749316	15749638	1000	-	.	gene_id "MSTRG.74724"; transcript_id "MSTRG.74724.11"; exon_number "1";
7	StringTie	exon	15750770	15750933	1000	-	.	gene_id "MSTRG.74724"; transcript_id "MSTRG.74724.11"; exon_number "2";
7	StringTie	exon	15751035	15751143	1000	-	.	gene_id "MSTRG.74724"; transcript_id "MSTRG.74724.11"; exon_number "3";
7	StringTie	exon	15751841	15751979	1000	-	.	gene_id "MSTRG.74724"; transcript_id "MSTRG.74724.11"; exon_number "4";
7	StringTie	transcript	15750291	15751840	1000	-	.	gene_id "MSTRG.74724"; transcript_id "MSTRG.74724.12";
7	StringTie	exon	15750291	15750364	1000	-	.	gene_id "MSTRG.74724"; transcript_id "MSTRG.74724.12"; exon_number "1";
7	StringTie	exon	15750770	15750933	1000	-	.	gene_id "MSTRG.74724"; transcript_id "MSTRG.74724.12"; exon_number "2";
7	StringTie	exon	15751035	15751143	1000	-	.	gene_id "MSTRG.74724"; transcript_id "MSTRG.74724.12"; exon_number "3";
7	StringTie	exon	15751590	15751840	1000	-	.	gene_id "MSTRG.74724"; transcript_id "MSTRG.74724.12"; exon_number "4";
7	StringTie	transcript	15750524	15754565	1000	+	.	gene_id "MSTRG.74725"; transcript_id "MSTRG.74725.1";
7	StringTie	exon	15750524	15750899	1000	+	.	gene_id "MSTRG.74725"; transcript_id "MSTRG.74725.1"; exon_number "1";
7	StringTie	exon	15751070	15751161	1000	+	.	gene_id "MSTRG.74725"; transcript_id "MSTRG.74725.1"; exon_number "2";
7	StringTie	exon	15751505	15752095	1000	+	.	gene_id "MSTRG.74725"; transcript_id "MSTRG.74725.1"; exon_number "3";
7	StringTie	exon	15753865	15754109	1000	+	.	gene_id "MSTRG.74725"; transcript_id "MSTRG.74725.1"; exon_number "4";
7	StringTie	exon	15754199	15754565	1000	+	.	gene_id "MSTRG.74725"; transcript_id "MSTRG.74725.1"; exon_number "5";
7	StringTie	transcript	15750529	15755407	1000	+	.	gene_id "MSTRG.74725"; transcript_id "MSTRG.74725.2";
7	StringTie	exon	15750529	15750899	1000	+	.	gene_id "MSTRG.74725"; transcript_id "MSTRG.74725.2"; exon_number "1";
7	StringTie	exon	15751505	15752095	1000	+	.	gene_id "MSTRG.74725"; transcript_id "MSTRG.74725.2"; exon_number "2";
7	StringTie	exon	15753865	15754109	1000	+	.	gene_id "MSTRG.74725"; transcript_id "MSTRG.74725.2"; exon_number "3";
7	StringTie	exon	15754199	15754425	1000	+	.	gene_id "MSTRG.74725"; transcript_id "MSTRG.74725.2"; exon_number "4";
7	StringTie	exon	15755047	15755193	1000	+	.	gene_id "MSTRG.74725"; transcript_id "MSTRG.74725.2"; exon_number "5";
7	StringTie	exon	15755374	15755407	1000	+	.	gene_id "MSTRG.74725"; transcript_id "MSTRG.74725.2"; exon_number "6";
7	StringTie	transcript	15750529	15754425	1000	+	.	gene_id "MSTRG.74725"; transcript_id "MSTRG.74725.3";
7	StringTie	exon	15750529	15750899	1000	+	.	gene_id "MSTRG.74725"; transcript_id "MSTRG.74725.3"; exon_number "1";
7	StringTie	exon	15751070	15751161	1000	+	.	gene_id "MSTRG.74725"; transcript_id "MSTRG.74725.3"; exon_number "2";
7	StringTie	exon	15751505	15752095	1000	+	.	gene_id "MSTRG.74725"; transcript_id "MSTRG.74725.3"; exon_number "3";
7	StringTie	exon	15754199	15754425	1000	+	.	gene_id "MSTRG.74725"; transcript_id "MSTRG.74725.3"; exon_number "4";
7	StringTie	transcript	15750529	15751965	1000	+	.	gene_id "MSTRG.74725"; transcript_id "MSTRG.74725.4";
7	StringTie	exon	15750529	15750899	1000	+	.	gene_id "MSTRG.74725"; transcript_id "MSTRG.74725.4"; exon_number "1";
7	StringTie	exon	15751020	15751161	1000	+	.	gene_id "MSTRG.74725"; transcript_id "MSTRG.74725.4"; exon_number "2";
7	StringTie	exon	15751505	15751965	1000	+	.	gene_id "MSTRG.74725"; transcript_id "MSTRG.74725.4"; exon_number "3";
7	StringTie	transcript	15750813	15751824	1000	+	.	gene_id "MSTRG.74725"; transcript_id "MSTRG.74725.5";
7	StringTie	exon	15750813	15750899	1000	+	.	gene_id "MSTRG.74725"; transcript_id "MSTRG.74725.5"; exon_number "1";
7	StringTie	exon	15751142	15751161	1000	+	.	gene_id "MSTRG.74725"; transcript_id "MSTRG.74725.5"; exon_number "2";
7	StringTie	exon	15751505	15751824	1000	+	.	gene_id "MSTRG.74725"; transcript_id "MSTRG.74725.5"; exon_number "3";
7	StringTie	transcript	15751972	15753864	1000	+	.	gene_id "MSTRG.74725"; transcript_id "MSTRG.74725.6";
7	StringTie	exon	15751972	15752095	1000	+	.	gene_id "MSTRG.74725"; transcript_id "MSTRG.74725.6"; exon_number "1";
7	StringTie	exon	15753636	15753864	1000	+	.	gene_id "MSTRG.74725"; transcript_id "MSTRG.74725.6"; exon_number "2";
7	StringTie	transcript	15759928	15764271	1000	+	.	gene_id "MSTRG.74726"; transcript_id "MSTRG.74726.1";
7	StringTie	exon	15759928	15760099	1000	+	.	gene_id "MSTRG.74726"; transcript_id "MSTRG.74726.1"; exon_number "1";
7	StringTie	exon	15761371	15761544	1000	+	.	gene_id "MSTRG.74726"; transcript_id "MSTRG.74726.1"; exon_number "2";
7	StringTie	exon	15762397	15762476	1000	+	.	gene_id "MSTRG.74726"; transcript_id "MSTRG.74726.1"; exon_number "3";
7	StringTie	exon	15763070	15763258	1000	+	.	gene_id "MSTRG.74726"; transcript_id "MSTRG.74726.1"; exon_number "4";
7	StringTie	exon	15763385	15763520	1000	+	.	gene_id "MSTRG.74726"; transcript_id "MSTRG.74726.1"; exon_number "5";
7	StringTie	exon	15764148	15764271	1000	+	.	gene_id "MSTRG.74726"; transcript_id "MSTRG.74726.1"; exon_number "6";
7	StringTie	transcript	15759928	15764271	1000	+	.	gene_id "MSTRG.74726"; transcript_id "MSTRG.74726.2";
7	StringTie	exon	15759928	15760099	1000	+	.	gene_id "MSTRG.74726"; transcript_id "MSTRG.74726.2"; exon_number "1";
7	StringTie	exon	15761371	15761544	1000	+	.	gene_id "MSTRG.74726"; transcript_id "MSTRG.74726.2"; exon_number "2";
7	StringTie	exon	15762356	15762476	1000	+	.	gene_id "MSTRG.74726"; transcript_id "MSTRG.74726.2"; exon_number "3";
7	StringTie	exon	15763070	15763258	1000	+	.	gene_id "MSTRG.74726"; transcript_id "MSTRG.74726.2"; exon_number "4";
7	StringTie	exon	15763385	15763520	1000	+	.	gene_id "MSTRG.74726"; transcript_id "MSTRG.74726.2"; exon_number "5";
7	StringTie	exon	15764148	15764271	1000	+	.	gene_id "MSTRG.74726"; transcript_id "MSTRG.74726.2"; exon_number "6";
7	StringTie	transcript	15759937	15763520	1000	+	.	gene_id "MSTRG.74726"; transcript_id "MSTRG.74726.3";
7	StringTie	exon	15759937	15760182	1000	+	.	gene_id "MSTRG.74726"; transcript_id "MSTRG.74726.3"; exon_number "1";
7	StringTie	exon	15761371	15761544	1000	+	.	gene_id "MSTRG.74726"; transcript_id "MSTRG.74726.3"; exon_number "2";
7	StringTie	exon	15762397	15762476	1000	+	.	gene_id "MSTRG.74726"; transcript_id "MSTRG.74726.3"; exon_number "3";
7	StringTie	exon	15763070	15763258	1000	+	.	gene_id "MSTRG.74726"; transcript_id "MSTRG.74726.3"; exon_number "4";
7	StringTie	exon	15763385	15763520	1000	+	.	gene_id "MSTRG.74726"; transcript_id "MSTRG.74726.3"; exon_number "5";
7	StringTie	transcript	15759943	15763258	1000	+	.	gene_id "MSTRG.74726"; transcript_id "MSTRG.74726.4";
7	StringTie	exon	15759943	15760182	1000	+	.	gene_id "MSTRG.74726"; transcript_id "MSTRG.74726.4"; exon_number "1";
7	StringTie	exon	15761371	15761544	1000	+	.	gene_id "MSTRG.74726"; transcript_id "MSTRG.74726.4"; exon_number "2";
7	StringTie	exon	15762356	15762476	1000	+	.	gene_id "MSTRG.74726"; transcript_id "MSTRG.74726.4"; exon_number "3";
7	StringTie	exon	15763070	15763258	1000	+	.	gene_id "MSTRG.74726"; transcript_id "MSTRG.74726.4"; exon_number "4";
7	StringTie	transcript	15759949	15764271	1000	+	.	gene_id "MSTRG.74726"; transcript_id "MSTRG.74726.5";
7	StringTie	exon	15759949	15760182	1000	+	.	gene_id "MSTRG.74726"; transcript_id "MSTRG.74726.5"; exon_number "1";
7	StringTie	exon	15761371	15761544	1000	+	.	gene_id "MSTRG.74726"; transcript_id "MSTRG.74726.5"; exon_number "2";
7	StringTie	exon	15762397	15762476	1000	+	.	gene_id "MSTRG.74726"; transcript_id "MSTRG.74726.5"; exon_number "3";
7	StringTie	exon	15763385	15763520	1000	+	.	gene_id "MSTRG.74726"; transcript_id "MSTRG.74726.5"; exon_number "4";
7	StringTie	exon	15764148	15764271	1000	+	.	gene_id "MSTRG.74726"; transcript_id "MSTRG.74726.5"; exon_number "5";
7	StringTie	transcript	15767610	15768136	1000	+	.	gene_id "MSTRG.74731"; transcript_id "MSTRG.74731.1";
7	StringTie	exon	15767610	15768136	1000	+	.	gene_id "MSTRG.74731"; transcript_id "MSTRG.74731.1"; exon_number "1";
7	StringTie	transcript	15772921	15774493	1000	+	.	gene_id "MSTRG.74732"; transcript_id "MSTRG.74732.1";
7	StringTie	exon	15772921	15773209	1000	+	.	gene_id "MSTRG.74732"; transcript_id "MSTRG.74732.1"; exon_number "1";
7	StringTie	exon	15773746	15774493	1000	+	.	gene_id "MSTRG.74732"; transcript_id "MSTRG.74732.1"; exon_number "2";
7	StringTie	transcript	15772924	15773957	1000	+	.	gene_id "MSTRG.74732"; transcript_id "MSTRG.74732.2";
7	StringTie	exon	15772924	15772980	1000	+	.	gene_id "MSTRG.74732"; transcript_id "MSTRG.74732.2"; exon_number "1";
7	StringTie	exon	15773746	15773957	1000	+	.	gene_id "MSTRG.74732"; transcript_id "MSTRG.74732.2"; exon_number "2";
7	StringTie	transcript	15772945	15773957	1000	+	.	gene_id "MSTRG.74732"; transcript_id "MSTRG.74732.3";
7	StringTie	exon	15772945	15773209	1000	+	.	gene_id "MSTRG.74732"; transcript_id "MSTRG.74732.3"; exon_number "1";
7	StringTie	exon	15773749	15773957	1000	+	.	gene_id "MSTRG.74732"; transcript_id "MSTRG.74732.3"; exon_number "2";
7	StringTie	transcript	15779337	15781133	1000	-	.	gene_id "MSTRG.74735"; transcript_id "MSTRG.74735.1";
7	StringTie	exon	15779337	15779512	1000	-	.	gene_id "MSTRG.74735"; transcript_id "MSTRG.74735.1"; exon_number "1";
7	StringTie	exon	15779900	15780035	1000	-	.	gene_id "MSTRG.74735"; transcript_id "MSTRG.74735.1"; exon_number "2";
7	StringTie	exon	15780893	15781133	1000	-	.	gene_id "MSTRG.74735"; transcript_id "MSTRG.74735.1"; exon_number "3";
7	StringTie	transcript	15779546	15781133	1000	-	.	gene_id "MSTRG.74735"; transcript_id "MSTRG.74735.2";
7	StringTie	exon	15779546	15779638	1000	-	.	gene_id "MSTRG.74735"; transcript_id "MSTRG.74735.2"; exon_number "1";
7	StringTie	exon	15779900	15780035	1000	-	.	gene_id "MSTRG.74735"; transcript_id "MSTRG.74735.2"; exon_number "2";
7	StringTie	exon	15780893	15781133	1000	-	.	gene_id "MSTRG.74735"; transcript_id "MSTRG.74735.2"; exon_number "3";
7	StringTie	transcript	15790719	15794944	1000	-	.	gene_id "MSTRG.74736"; transcript_id "MSTRG.74736.1";
7	StringTie	exon	15790719	15790782	1000	-	.	gene_id "MSTRG.74736"; transcript_id "MSTRG.74736.1"; exon_number "1";
7	StringTie	exon	15790877	15790909	1000	-	.	gene_id "MSTRG.74736"; transcript_id "MSTRG.74736.1"; exon_number "2";
7	StringTie	exon	15791300	15791353	1000	-	.	gene_id "MSTRG.74736"; transcript_id "MSTRG.74736.1"; exon_number "3";
7	StringTie	exon	15793227	15793311	1000	-	.	gene_id "MSTRG.74736"; transcript_id "MSTRG.74736.1"; exon_number "4";
7	StringTie	exon	15793420	15793523	1000	-	.	gene_id "MSTRG.74736"; transcript_id "MSTRG.74736.1"; exon_number "5";
7	StringTie	exon	15794735	15794944	1000	-	.	gene_id "MSTRG.74736"; transcript_id "MSTRG.74736.1"; exon_number "6";
7	StringTie	transcript	15795107	15800339	1000	-	.	gene_id "MSTRG.74737"; transcript_id "MSTRG.74737.1";
7	StringTie	exon	15795107	15795220	1000	-	.	gene_id "MSTRG.74737"; transcript_id "MSTRG.74737.1"; exon_number "1";
7	StringTie	exon	15798331	15798545	1000	-	.	gene_id "MSTRG.74737"; transcript_id "MSTRG.74737.1"; exon_number "2";
7	StringTie	exon	15798667	15798720	1000	-	.	gene_id "MSTRG.74737"; transcript_id "MSTRG.74737.1"; exon_number "3";
7	StringTie	exon	15798884	15799107	1000	-	.	gene_id "MSTRG.74737"; transcript_id "MSTRG.74737.1"; exon_number "4";
7	StringTie	exon	15799702	15799815	1000	-	.	gene_id "MSTRG.74737"; transcript_id "MSTRG.74737.1"; exon_number "5";
7	StringTie	exon	15800240	15800339	1000	-	.	gene_id "MSTRG.74737"; transcript_id "MSTRG.74737.1"; exon_number "6";
7	StringTie	transcript	15795107	15799429	1000	-	.	gene_id "MSTRG.74737"; transcript_id "MSTRG.74737.2";
7	StringTie	exon	15795107	15795220	1000	-	.	gene_id "MSTRG.74737"; transcript_id "MSTRG.74737.2"; exon_number "1";
7	StringTie	exon	15798331	15798545	1000	-	.	gene_id "MSTRG.74737"; transcript_id "MSTRG.74737.2"; exon_number "2";
7	StringTie	exon	15798667	15798720	1000	-	.	gene_id "MSTRG.74737"; transcript_id "MSTRG.74737.2"; exon_number "3";
7	StringTie	exon	15798884	15799107	1000	-	.	gene_id "MSTRG.74737"; transcript_id "MSTRG.74737.2"; exon_number "4";
7	StringTie	exon	15799360	15799429	1000	-	.	gene_id "MSTRG.74737"; transcript_id "MSTRG.74737.2"; exon_number "5";
7	StringTie	transcript	15798488	15799429	1000	-	.	gene_id "MSTRG.74737"; transcript_id "MSTRG.74737.3";
7	StringTie	exon	15798488	15798720	1000	-	.	gene_id "MSTRG.74737"; transcript_id "MSTRG.74737.3"; exon_number "1";
7	StringTie	exon	15798884	15799107	1000	-	.	gene_id "MSTRG.74737"; transcript_id "MSTRG.74737.3"; exon_number "2";
7	StringTie	exon	15799360	15799429	1000	-	.	gene_id "MSTRG.74737"; transcript_id "MSTRG.74737.3"; exon_number "3";
7	StringTie	transcript	15800822	15802254	1000	-	.	gene_id "MSTRG.74738"; transcript_id "MSTRG.74738.1";
7	StringTie	exon	15800822	15801153	1000	-	.	gene_id "MSTRG.74738"; transcript_id "MSTRG.74738.1"; exon_number "1";
7	StringTie	exon	15801301	15801385	1000	-	.	gene_id "MSTRG.74738"; transcript_id "MSTRG.74738.1"; exon_number "2";
7	StringTie	exon	15802009	15802254	1000	-	.	gene_id "MSTRG.74738"; transcript_id "MSTRG.74738.1"; exon_number "3";
7	StringTie	transcript	15807060	15811516	1000	-	.	gene_id "MSTRG.74741"; transcript_id "MSTRG.74741.1";
7	StringTie	exon	15807060	15807230	1000	-	.	gene_id "MSTRG.74741"; transcript_id "MSTRG.74741.1"; exon_number "1";
7	StringTie	exon	15809257	15809334	1000	-	.	gene_id "MSTRG.74741"; transcript_id "MSTRG.74741.1"; exon_number "2";
7	StringTie	exon	15809442	15809563	1000	-	.	gene_id "MSTRG.74741"; transcript_id "MSTRG.74741.1"; exon_number "3";
7	StringTie	exon	15811137	15811516	1000	-	.	gene_id "MSTRG.74741"; transcript_id "MSTRG.74741.1"; exon_number "4";
7	StringTie	transcript	15811623	15825178	1000	+	.	gene_id "MSTRG.74742"; transcript_id "MSTRG.74742.1";
7	StringTie	exon	15811623	15812052	1000	+	.	gene_id "MSTRG.74742"; transcript_id "MSTRG.74742.1"; exon_number "1";
7	StringTie	exon	15812451	15812600	1000	+	.	gene_id "MSTRG.74742"; transcript_id "MSTRG.74742.1"; exon_number "2";
7	StringTie	exon	15812805	15812921	1000	+	.	gene_id "MSTRG.74742"; transcript_id "MSTRG.74742.1"; exon_number "3";
7	StringTie	exon	15813382	15813477	1000	+	.	gene_id "MSTRG.74742"; transcript_id "MSTRG.74742.1"; exon_number "4";
7	StringTie	exon	15813581	15813638	1000	+	.	gene_id "MSTRG.74742"; transcript_id "MSTRG.74742.1"; exon_number "5";
7	StringTie	exon	15814551	15814668	1000	+	.	gene_id "MSTRG.74742"; transcript_id "MSTRG.74742.1"; exon_number "6";
7	StringTie	exon	15816343	15816472	1000	+	.	gene_id "MSTRG.74742"; transcript_id "MSTRG.74742.1"; exon_number "7";
7	StringTie	exon	15820693	15820777	1000	+	.	gene_id "MSTRG.74742"; transcript_id "MSTRG.74742.1"; exon_number "8";
7	StringTie	exon	15821607	15821685	1000	+	.	gene_id "MSTRG.74742"; transcript_id "MSTRG.74742.1"; exon_number "9";
7	StringTie	exon	15822378	15822464	1000	+	.	gene_id "MSTRG.74742"; transcript_id "MSTRG.74742.1"; exon_number "10";
7	StringTie	exon	15822773	15822949	1000	+	.	gene_id "MSTRG.74742"; transcript_id "MSTRG.74742.1"; exon_number "11";
7	StringTie	exon	15823021	15823117	1000	+	.	gene_id "MSTRG.74742"; transcript_id "MSTRG.74742.1"; exon_number "12";
7	StringTie	exon	15823576	15823645	1000	+	.	gene_id "MSTRG.74742"; transcript_id "MSTRG.74742.1"; exon_number "13";
7	StringTie	exon	15823917	15824006	1000	+	.	gene_id "MSTRG.74742"; transcript_id "MSTRG.74742.1"; exon_number "14";
7	StringTie	exon	15824201	15824275	1000	+	.	gene_id "MSTRG.74742"; transcript_id "MSTRG.74742.1"; exon_number "15";
7	StringTie	exon	15824369	15824468	1000	+	.	gene_id "MSTRG.74742"; transcript_id "MSTRG.74742.1"; exon_number "16";
7	StringTie	exon	15824548	15824721	1000	+	.	gene_id "MSTRG.74742"; transcript_id "MSTRG.74742.1"; exon_number "17";
7	StringTie	exon	15824855	15825178	1000	+	.	gene_id "MSTRG.74742"; transcript_id "MSTRG.74742.1"; exon_number "18";
7	StringTie	transcript	15811623	15822949	1000	+	.	gene_id "MSTRG.74742"; transcript_id "MSTRG.74742.2";
7	StringTie	exon	15811623	15812265	1000	+	.	gene_id "MSTRG.74742"; transcript_id "MSTRG.74742.2"; exon_number "1";
7	StringTie	exon	15812451	15812600	1000	+	.	gene_id "MSTRG.74742"; transcript_id "MSTRG.74742.2"; exon_number "2";
7	StringTie	exon	15812805	15812921	1000	+	.	gene_id "MSTRG.74742"; transcript_id "MSTRG.74742.2"; exon_number "3";
7	StringTie	exon	15813382	15813477	1000	+	.	gene_id "MSTRG.74742"; transcript_id "MSTRG.74742.2"; exon_number "4";
7	StringTie	exon	15813581	15813638	1000	+	.	gene_id "MSTRG.74742"; transcript_id "MSTRG.74742.2"; exon_number "5";
7	StringTie	exon	15814551	15814668	1000	+	.	gene_id "MSTRG.74742"; transcript_id "MSTRG.74742.2"; exon_number "6";
7	StringTie	exon	15816343	15816472	1000	+	.	gene_id "MSTRG.74742"; transcript_id "MSTRG.74742.2"; exon_number "7";
7	StringTie	exon	15820693	15820777	1000	+	.	gene_id "MSTRG.74742"; transcript_id "MSTRG.74742.2"; exon_number "8";
7	StringTie	exon	15821607	15821685	1000	+	.	gene_id "MSTRG.74742"; transcript_id "MSTRG.74742.2"; exon_number "9";
7	StringTie	exon	15822378	15822464	1000	+	.	gene_id "MSTRG.74742"; transcript_id "MSTRG.74742.2"; exon_number "10";
7	StringTie	exon	15822773	15822949	1000	+	.	gene_id "MSTRG.74742"; transcript_id "MSTRG.74742.2"; exon_number "11";
7	StringTie	transcript	15822630	15824275	1000	+	.	gene_id "MSTRG.74742"; transcript_id "MSTRG.74742.3";
7	StringTie	exon	15822630	15822695	1000	+	.	gene_id "MSTRG.74742"; transcript_id "MSTRG.74742.3"; exon_number "1";
7	StringTie	exon	15822773	15822949	1000	+	.	gene_id "MSTRG.74742"; transcript_id "MSTRG.74742.3"; exon_number "2";
7	StringTie	exon	15823021	15823117	1000	+	.	gene_id "MSTRG.74742"; transcript_id "MSTRG.74742.3"; exon_number "3";
7	StringTie	exon	15823576	15823645	1000	+	.	gene_id "MSTRG.74742"; transcript_id "MSTRG.74742.3"; exon_number "4";
7	StringTie	exon	15823917	15824006	1000	+	.	gene_id "MSTRG.74742"; transcript_id "MSTRG.74742.3"; exon_number "5";
7	StringTie	exon	15824201	15824275	1000	+	.	gene_id "MSTRG.74742"; transcript_id "MSTRG.74742.3"; exon_number "6";
7	StringTie	transcript	15825842	15826382	1000	-	.	gene_id "MSTRG.74743"; transcript_id "MSTRG.74743.1";
7	StringTie	exon	15825842	15826382	1000	-	.	gene_id "MSTRG.74743"; transcript_id "MSTRG.74743.1"; exon_number "1";
7	StringTie	transcript	15826808	15827343	1000	-	.	gene_id "MSTRG.74744"; transcript_id "MSTRG.74744.1";
7	StringTie	exon	15826808	15827343	1000	-	.	gene_id "MSTRG.74744"; transcript_id "MSTRG.74744.1"; exon_number "1";
7	StringTie	transcript	15828528	15829131	1000	-	.	gene_id "MSTRG.74746"; transcript_id "MSTRG.74746.1";
7	StringTie	exon	15828528	15829131	1000	-	.	gene_id "MSTRG.74746"; transcript_id "MSTRG.74746.1"; exon_number "1";
7	StringTie	transcript	15836038	15844429	1000	-	.	gene_id "MSTRG.74747"; transcript_id "MSTRG.74747.1";
7	StringTie	exon	15836038	15836214	1000	-	.	gene_id "MSTRG.74747"; transcript_id "MSTRG.74747.1"; exon_number "1";
7	StringTie	exon	15836598	15836814	1000	-	.	gene_id "MSTRG.74747"; transcript_id "MSTRG.74747.1"; exon_number "2";
7	StringTie	exon	15843979	15844429	1000	-	.	gene_id "MSTRG.74747"; transcript_id "MSTRG.74747.1"; exon_number "3";
7	StringTie	transcript	15836038	15844429	1000	-	.	gene_id "MSTRG.74747"; transcript_id "MSTRG.74747.2";
7	StringTie	exon	15836038	15836214	1000	-	.	gene_id "MSTRG.74747"; transcript_id "MSTRG.74747.2"; exon_number "1";
7	StringTie	exon	15836598	15836817	1000	-	.	gene_id "MSTRG.74747"; transcript_id "MSTRG.74747.2"; exon_number "2";
7	StringTie	exon	15843979	15844429	1000	-	.	gene_id "MSTRG.74747"; transcript_id "MSTRG.74747.2"; exon_number "3";
7	StringTie	transcript	15850463	15862101	1000	-	.	gene_id "MSTRG.74750"; transcript_id "MSTRG.74750.1";
7	StringTie	exon	15850463	15850704	1000	-	.	gene_id "MSTRG.74750"; transcript_id "MSTRG.74750.1"; exon_number "1";
7	StringTie	exon	15855669	15855884	1000	-	.	gene_id "MSTRG.74750"; transcript_id "MSTRG.74750.1"; exon_number "2";
7	StringTie	exon	15857732	15857775	1000	-	.	gene_id "MSTRG.74750"; transcript_id "MSTRG.74750.1"; exon_number "3";
7	StringTie	exon	15861820	15862101	1000	-	.	gene_id "MSTRG.74750"; transcript_id "MSTRG.74750.1"; exon_number "4";
7	StringTie	transcript	15851054	15862101	1000	-	.	gene_id "MSTRG.74750"; transcript_id "MSTRG.74750.2";
7	StringTie	exon	15851054	15851085	1000	-	.	gene_id "MSTRG.74750"; transcript_id "MSTRG.74750.2"; exon_number "1";
7	StringTie	exon	15855669	15855884	1000	-	.	gene_id "MSTRG.74750"; transcript_id "MSTRG.74750.2"; exon_number "2";
7	StringTie	exon	15857732	15857775	1000	-	.	gene_id "MSTRG.74750"; transcript_id "MSTRG.74750.2"; exon_number "3";
7	StringTie	exon	15861820	15862101	1000	-	.	gene_id "MSTRG.74750"; transcript_id "MSTRG.74750.2"; exon_number "4";
7	StringTie	transcript	15855694	15862101	1000	-	.	gene_id "MSTRG.74750"; transcript_id "MSTRG.74750.3";
7	StringTie	exon	15855694	15855884	1000	-	.	gene_id "MSTRG.74750"; transcript_id "MSTRG.74750.3"; exon_number "1";
7	StringTie	exon	15857732	15857775	1000	-	.	gene_id "MSTRG.74750"; transcript_id "MSTRG.74750.3"; exon_number "2";
7	StringTie	exon	15860010	15860102	1000	-	.	gene_id "MSTRG.74750"; transcript_id "MSTRG.74750.3"; exon_number "3";
7	StringTie	exon	15861820	15862101	1000	-	.	gene_id "MSTRG.74750"; transcript_id "MSTRG.74750.3"; exon_number "4";
7	StringTie	transcript	15861624	15871402	1000	+	.	gene_id "MSTRG.74751"; transcript_id "MSTRG.74751.1";
7	StringTie	exon	15861624	15861713	1000	+	.	gene_id "MSTRG.74751"; transcript_id "MSTRG.74751.1"; exon_number "1";
7	StringTie	exon	15864230	15864400	1000	+	.	gene_id "MSTRG.74751"; transcript_id "MSTRG.74751.1"; exon_number "2";
7	StringTie	exon	15865037	15865195	1000	+	.	gene_id "MSTRG.74751"; transcript_id "MSTRG.74751.1"; exon_number "3";
7	StringTie	exon	15871318	15871402	1000	+	.	gene_id "MSTRG.74751"; transcript_id "MSTRG.74751.1"; exon_number "4";
7	StringTie	transcript	15862236	15865386	1000	+	.	gene_id "MSTRG.74751"; transcript_id "MSTRG.74751.2";
7	StringTie	exon	15862236	15862348	1000	+	.	gene_id "MSTRG.74751"; transcript_id "MSTRG.74751.2"; exon_number "1";
7	StringTie	exon	15864230	15864400	1000	+	.	gene_id "MSTRG.74751"; transcript_id "MSTRG.74751.2"; exon_number "2";
7	StringTie	exon	15865037	15865386	1000	+	.	gene_id "MSTRG.74751"; transcript_id "MSTRG.74751.2"; exon_number "3";
7	StringTie	transcript	15863489	15874376	1000	-	.	gene_id "MSTRG.74752"; transcript_id "MSTRG.74752.1";
7	StringTie	exon	15863489	15863557	1000	-	.	gene_id "MSTRG.74752"; transcript_id "MSTRG.74752.1"; exon_number "1";
7	StringTie	exon	15863718	15863866	1000	-	.	gene_id "MSTRG.74752"; transcript_id "MSTRG.74752.1"; exon_number "2";
7	StringTie	exon	15864000	15864057	1000	-	.	gene_id "MSTRG.74752"; transcript_id "MSTRG.74752.1"; exon_number "3";
7	StringTie	exon	15864569	15864792	1000	-	.	gene_id "MSTRG.74752"; transcript_id "MSTRG.74752.1"; exon_number "4";
7	StringTie	exon	15865015	15865432	1000	-	.	gene_id "MSTRG.74752"; transcript_id "MSTRG.74752.1"; exon_number "5";
7	StringTie	exon	15867832	15867950	1000	-	.	gene_id "MSTRG.74752"; transcript_id "MSTRG.74752.1"; exon_number "6";
7	StringTie	exon	15874272	15874376	1000	-	.	gene_id "MSTRG.74752"; transcript_id "MSTRG.74752.1"; exon_number "7";
7	StringTie	transcript	15864748	15874376	1000	-	.	gene_id "MSTRG.74752"; transcript_id "MSTRG.74752.3";
7	StringTie	exon	15864748	15864818	1000	-	.	gene_id "MSTRG.74752"; transcript_id "MSTRG.74752.3"; exon_number "1";
7	StringTie	exon	15865015	15865432	1000	-	.	gene_id "MSTRG.74752"; transcript_id "MSTRG.74752.3"; exon_number "2";
7	StringTie	exon	15867832	15867950	1000	-	.	gene_id "MSTRG.74752"; transcript_id "MSTRG.74752.3"; exon_number "3";
7	StringTie	exon	15874272	15874376	1000	-	.	gene_id "MSTRG.74752"; transcript_id "MSTRG.74752.3"; exon_number "4";
7	StringTie	transcript	15866971	15874376	1000	-	.	gene_id "MSTRG.74752"; transcript_id "MSTRG.74752.4";
7	StringTie	exon	15866971	15867255	1000	-	.	gene_id "MSTRG.74752"; transcript_id "MSTRG.74752.4"; exon_number "1";
7	StringTie	exon	15867832	15867950	1000	-	.	gene_id "MSTRG.74752"; transcript_id "MSTRG.74752.4"; exon_number "2";
7	StringTie	exon	15874272	15874376	1000	-	.	gene_id "MSTRG.74752"; transcript_id "MSTRG.74752.4"; exon_number "3";
7	StringTie	transcript	15873290	15874376	1000	-	.	gene_id "MSTRG.74752"; transcript_id "MSTRG.74752.5";
7	StringTie	exon	15873290	15873432	1000	-	.	gene_id "MSTRG.74752"; transcript_id "MSTRG.74752.5"; exon_number "1";
7	StringTie	exon	15874272	15874376	1000	-	.	gene_id "MSTRG.74752"; transcript_id "MSTRG.74752.5"; exon_number "2";
7	StringTie	transcript	15873583	15874376	1000	-	.	gene_id "MSTRG.74752"; transcript_id "MSTRG.74752.6";
7	StringTie	exon	15873583	15874074	1000	-	.	gene_id "MSTRG.74752"; transcript_id "MSTRG.74752.6"; exon_number "1";
7	StringTie	exon	15874272	15874376	1000	-	.	gene_id "MSTRG.74752"; transcript_id "MSTRG.74752.6"; exon_number "2";
7	StringTie	transcript	15875168	15875862	1000	-	.	gene_id "MSTRG.74753"; transcript_id "MSTRG.74753.1";
7	StringTie	exon	15875168	15875862	1000	-	.	gene_id "MSTRG.74753"; transcript_id "MSTRG.74753.1"; exon_number "1";
7	StringTie	transcript	15877257	15880762	1000	-	.	gene_id "MSTRG.74754"; transcript_id "MSTRG.74754.1";
7	StringTie	exon	15877257	15877317	1000	-	.	gene_id "MSTRG.74754"; transcript_id "MSTRG.74754.1"; exon_number "1";
7	StringTie	exon	15880684	15880762	1000	-	.	gene_id "MSTRG.74754"; transcript_id "MSTRG.74754.1"; exon_number "2";
7	StringTie	transcript	15880862	15881428	1000	+	.	gene_id "MSTRG.74755"; transcript_id "MSTRG.74755.1";
7	StringTie	exon	15880862	15881428	1000	+	.	gene_id "MSTRG.74755"; transcript_id "MSTRG.74755.1"; exon_number "1";
7	StringTie	transcript	15882574	15902219	1000	-	.	gene_id "MSTRG.74757"; transcript_id "MSTRG.74757.1";
7	StringTie	exon	15882574	15882631	1000	-	.	gene_id "MSTRG.74757"; transcript_id "MSTRG.74757.1"; exon_number "1";
7	StringTie	exon	15896492	15896652	1000	-	.	gene_id "MSTRG.74757"; transcript_id "MSTRG.74757.1"; exon_number "2";
7	StringTie	exon	15896912	15896982	1000	-	.	gene_id "MSTRG.74757"; transcript_id "MSTRG.74757.1"; exon_number "3";
7	StringTie	exon	15897163	15897296	1000	-	.	gene_id "MSTRG.74757"; transcript_id "MSTRG.74757.1"; exon_number "4";
7	StringTie	exon	15902098	15902219	1000	-	.	gene_id "MSTRG.74757"; transcript_id "MSTRG.74757.1"; exon_number "5";
7	StringTie	transcript	15893777	15902219	1000	-	.	gene_id "MSTRG.74757"; transcript_id "MSTRG.74757.2";
7	StringTie	exon	15893777	15894103	1000	-	.	gene_id "MSTRG.74757"; transcript_id "MSTRG.74757.2"; exon_number "1";
7	StringTie	exon	15896492	15896652	1000	-	.	gene_id "MSTRG.74757"; transcript_id "MSTRG.74757.2"; exon_number "2";
7	StringTie	exon	15896912	15896982	1000	-	.	gene_id "MSTRG.74757"; transcript_id "MSTRG.74757.2"; exon_number "3";
7	StringTie	exon	15897163	15897296	1000	-	.	gene_id "MSTRG.74757"; transcript_id "MSTRG.74757.2"; exon_number "4";
7	StringTie	exon	15902098	15902219	1000	-	.	gene_id "MSTRG.74757"; transcript_id "MSTRG.74757.2"; exon_number "5";
7	StringTie	transcript	15896010	15902219	1000	-	.	gene_id "MSTRG.74757"; transcript_id "MSTRG.74757.3";
7	StringTie	exon	15896010	15896652	1000	-	.	gene_id "MSTRG.74757"; transcript_id "MSTRG.74757.3"; exon_number "1";
7	StringTie	exon	15896912	15896982	1000	-	.	gene_id "MSTRG.74757"; transcript_id "MSTRG.74757.3"; exon_number "2";
7	StringTie	exon	15897163	15897296	1000	-	.	gene_id "MSTRG.74757"; transcript_id "MSTRG.74757.3"; exon_number "3";
7	StringTie	exon	15901218	15901362	1000	-	.	gene_id "MSTRG.74757"; transcript_id "MSTRG.74757.3"; exon_number "4";
7	StringTie	exon	15901882	15901948	1000	-	.	gene_id "MSTRG.74757"; transcript_id "MSTRG.74757.3"; exon_number "5";
7	StringTie	exon	15902098	15902219	1000	-	.	gene_id "MSTRG.74757"; transcript_id "MSTRG.74757.3"; exon_number "6";
7	StringTie	transcript	15896010	15902219	1000	-	.	gene_id "MSTRG.74757"; transcript_id "MSTRG.74757.4";
7	StringTie	exon	15896010	15896652	1000	-	.	gene_id "MSTRG.74757"; transcript_id "MSTRG.74757.4"; exon_number "1";
7	StringTie	exon	15896912	15896982	1000	-	.	gene_id "MSTRG.74757"; transcript_id "MSTRG.74757.4"; exon_number "2";
7	StringTie	exon	15897163	15897296	1000	-	.	gene_id "MSTRG.74757"; transcript_id "MSTRG.74757.4"; exon_number "3";
7	StringTie	exon	15901218	15901303	1000	-	.	gene_id "MSTRG.74757"; transcript_id "MSTRG.74757.4"; exon_number "4";
7	StringTie	exon	15902098	15902219	1000	-	.	gene_id "MSTRG.74757"; transcript_id "MSTRG.74757.4"; exon_number "5";
7	StringTie	transcript	15896023	15902219	1000	-	.	gene_id "MSTRG.74757"; transcript_id "MSTRG.74757.5";
7	StringTie	exon	15896023	15896294	1000	-	.	gene_id "MSTRG.74757"; transcript_id "MSTRG.74757.5"; exon_number "1";
7	StringTie	exon	15896547	15896652	1000	-	.	gene_id "MSTRG.74757"; transcript_id "MSTRG.74757.5"; exon_number "2";
7	StringTie	exon	15896912	15896982	1000	-	.	gene_id "MSTRG.74757"; transcript_id "MSTRG.74757.5"; exon_number "3";
7	StringTie	exon	15897163	15897296	1000	-	.	gene_id "MSTRG.74757"; transcript_id "MSTRG.74757.5"; exon_number "4";
7	StringTie	exon	15902098	15902219	1000	-	.	gene_id "MSTRG.74757"; transcript_id "MSTRG.74757.5"; exon_number "5";
7	StringTie	transcript	15896024	15902219	1000	-	.	gene_id "MSTRG.74757"; transcript_id "MSTRG.74757.6";
7	StringTie	exon	15896024	15896652	1000	-	.	gene_id "MSTRG.74757"; transcript_id "MSTRG.74757.6"; exon_number "1";
7	StringTie	exon	15896912	15896982	1000	-	.	gene_id "MSTRG.74757"; transcript_id "MSTRG.74757.6"; exon_number "2";
7	StringTie	exon	15897163	15897296	1000	-	.	gene_id "MSTRG.74757"; transcript_id "MSTRG.74757.6"; exon_number "3";
7	StringTie	exon	15901218	15901303	1000	-	.	gene_id "MSTRG.74757"; transcript_id "MSTRG.74757.6"; exon_number "4";
7	StringTie	exon	15901882	15902219	1000	-	.	gene_id "MSTRG.74757"; transcript_id "MSTRG.74757.6"; exon_number "5";
7	StringTie	transcript	15896024	15902219	1000	-	.	gene_id "MSTRG.74757"; transcript_id "MSTRG.74757.7";
7	StringTie	exon	15896024	15896294	1000	-	.	gene_id "MSTRG.74757"; transcript_id "MSTRG.74757.7"; exon_number "1";
7	StringTie	exon	15896492	15896652	1000	-	.	gene_id "MSTRG.74757"; transcript_id "MSTRG.74757.7"; exon_number "2";
7	StringTie	exon	15896912	15896982	1000	-	.	gene_id "MSTRG.74757"; transcript_id "MSTRG.74757.7"; exon_number "3";
7	StringTie	exon	15897163	15897296	1000	-	.	gene_id "MSTRG.74757"; transcript_id "MSTRG.74757.7"; exon_number "4";
7	StringTie	exon	15901882	15902219	1000	-	.	gene_id "MSTRG.74757"; transcript_id "MSTRG.74757.7"; exon_number "5";
7	StringTie	transcript	15896024	15902219	1000	-	.	gene_id "MSTRG.74757"; transcript_id "MSTRG.74757.8";
7	StringTie	exon	15896024	15896294	1000	-	.	gene_id "MSTRG.74757"; transcript_id "MSTRG.74757.8"; exon_number "1";
7	StringTie	exon	15896547	15896652	1000	-	.	gene_id "MSTRG.74757"; transcript_id "MSTRG.74757.8"; exon_number "2";
7	StringTie	exon	15896912	15896982	1000	-	.	gene_id "MSTRG.74757"; transcript_id "MSTRG.74757.8"; exon_number "3";
7	StringTie	exon	15897163	15897296	1000	-	.	gene_id "MSTRG.74757"; transcript_id "MSTRG.74757.8"; exon_number "4";
7	StringTie	exon	15901882	15902219	1000	-	.	gene_id "MSTRG.74757"; transcript_id "MSTRG.74757.8"; exon_number "5";
7	StringTie	transcript	15896025	15902219	1000	-	.	gene_id "MSTRG.74757"; transcript_id "MSTRG.74757.9";
7	StringTie	exon	15896025	15896652	1000	-	.	gene_id "MSTRG.74757"; transcript_id "MSTRG.74757.9"; exon_number "1";
7	StringTie	exon	15896912	15896982	1000	-	.	gene_id "MSTRG.74757"; transcript_id "MSTRG.74757.9"; exon_number "2";
7	StringTie	exon	15897163	15897296	1000	-	.	gene_id "MSTRG.74757"; transcript_id "MSTRG.74757.9"; exon_number "3";
7	StringTie	exon	15901218	15901362	1000	-	.	gene_id "MSTRG.74757"; transcript_id "MSTRG.74757.9"; exon_number "4";
7	StringTie	exon	15902098	15902219	1000	-	.	gene_id "MSTRG.74757"; transcript_id "MSTRG.74757.9"; exon_number "5";
7	StringTie	transcript	15896025	15902219	1000	-	.	gene_id "MSTRG.74757"; transcript_id "MSTRG.74757.10";
7	StringTie	exon	15896025	15896652	1000	-	.	gene_id "MSTRG.74757"; transcript_id "MSTRG.74757.10"; exon_number "1";
7	StringTie	exon	15896912	15896982	1000	-	.	gene_id "MSTRG.74757"; transcript_id "MSTRG.74757.10"; exon_number "2";
7	StringTie	exon	15897163	15897296	1000	-	.	gene_id "MSTRG.74757"; transcript_id "MSTRG.74757.10"; exon_number "3";
7	StringTie	exon	15901218	15901303	1000	-	.	gene_id "MSTRG.74757"; transcript_id "MSTRG.74757.10"; exon_number "4";
7	StringTie	exon	15901882	15901948	1000	-	.	gene_id "MSTRG.74757"; transcript_id "MSTRG.74757.10"; exon_number "5";
7	StringTie	exon	15902098	15902219	1000	-	.	gene_id "MSTRG.74757"; transcript_id "MSTRG.74757.10"; exon_number "6";
7	StringTie	transcript	15896025	15902219	1000	-	.	gene_id "MSTRG.74757"; transcript_id "MSTRG.74757.11";
7	StringTie	exon	15896025	15896652	1000	-	.	gene_id "MSTRG.74757"; transcript_id "MSTRG.74757.11"; exon_number "1";
7	StringTie	exon	15896912	15897060	1000	-	.	gene_id "MSTRG.74757"; transcript_id "MSTRG.74757.11"; exon_number "2";
7	StringTie	exon	15897163	15897296	1000	-	.	gene_id "MSTRG.74757"; transcript_id "MSTRG.74757.11"; exon_number "3";
7	StringTie	exon	15902098	15902219	1000	-	.	gene_id "MSTRG.74757"; transcript_id "MSTRG.74757.11"; exon_number "4";
7	StringTie	transcript	15896093	15902219	1000	-	.	gene_id "MSTRG.74757"; transcript_id "MSTRG.74757.12";
7	StringTie	exon	15896093	15896652	1000	-	.	gene_id "MSTRG.74757"; transcript_id "MSTRG.74757.12"; exon_number "1";
7	StringTie	exon	15896912	15896982	1000	-	.	gene_id "MSTRG.74757"; transcript_id "MSTRG.74757.12"; exon_number "2";
7	StringTie	exon	15897163	15897296	1000	-	.	gene_id "MSTRG.74757"; transcript_id "MSTRG.74757.12"; exon_number "3";
7	StringTie	exon	15901882	15902219	1000	-	.	gene_id "MSTRG.74757"; transcript_id "MSTRG.74757.12"; exon_number "4";
7	StringTie	transcript	15896175	15902219	1000	-	.	gene_id "MSTRG.74757"; transcript_id "MSTRG.74757.13";
7	StringTie	exon	15896175	15896652	1000	-	.	gene_id "MSTRG.74757"; transcript_id "MSTRG.74757.13"; exon_number "1";
7	StringTie	exon	15896912	15896982	1000	-	.	gene_id "MSTRG.74757"; transcript_id "MSTRG.74757.13"; exon_number "2";
7	StringTie	exon	15897163	15897296	1000	-	.	gene_id "MSTRG.74757"; transcript_id "MSTRG.74757.13"; exon_number "3";
7	StringTie	exon	15901786	15901948	1000	-	.	gene_id "MSTRG.74757"; transcript_id "MSTRG.74757.13"; exon_number "4";
7	StringTie	exon	15902098	15902219	1000	-	.	gene_id "MSTRG.74757"; transcript_id "MSTRG.74757.13"; exon_number "5";
7	StringTie	transcript	15897163	15902219	1000	-	.	gene_id "MSTRG.74757"; transcript_id "MSTRG.74757.14";
7	StringTie	exon	15897163	15897296	1000	-	.	gene_id "MSTRG.74757"; transcript_id "MSTRG.74757.14"; exon_number "1";
7	StringTie	exon	15901882	15901948	1000	-	.	gene_id "MSTRG.74757"; transcript_id "MSTRG.74757.14"; exon_number "2";
7	StringTie	exon	15902098	15902219	1000	-	.	gene_id "MSTRG.74757"; transcript_id "MSTRG.74757.14"; exon_number "3";
7	StringTie	transcript	15883346	15891321	1000	+	.	gene_id "MSTRG.74758"; transcript_id "MSTRG.74758.1";
7	StringTie	exon	15883346	15883576	1000	+	.	gene_id "MSTRG.74758"; transcript_id "MSTRG.74758.1"; exon_number "1";
7	StringTie	exon	15885579	15885700	1000	+	.	gene_id "MSTRG.74758"; transcript_id "MSTRG.74758.1"; exon_number "2";
7	StringTie	exon	15889195	15889261	1000	+	.	gene_id "MSTRG.74758"; transcript_id "MSTRG.74758.1"; exon_number "3";
7	StringTie	exon	15889402	15889539	1000	+	.	gene_id "MSTRG.74758"; transcript_id "MSTRG.74758.1"; exon_number "4";
7	StringTie	exon	15889736	15889846	1000	+	.	gene_id "MSTRG.74758"; transcript_id "MSTRG.74758.1"; exon_number "5";
7	StringTie	exon	15890289	15890435	1000	+	.	gene_id "MSTRG.74758"; transcript_id "MSTRG.74758.1"; exon_number "6";
7	StringTie	exon	15890528	15891321	1000	+	.	gene_id "MSTRG.74758"; transcript_id "MSTRG.74758.1"; exon_number "7";
7	StringTie	transcript	15883369	15891321	1000	+	.	gene_id "MSTRG.74758"; transcript_id "MSTRG.74758.2";
7	StringTie	exon	15883369	15883576	1000	+	.	gene_id "MSTRG.74758"; transcript_id "MSTRG.74758.2"; exon_number "1";
7	StringTie	exon	15885579	15885700	1000	+	.	gene_id "MSTRG.74758"; transcript_id "MSTRG.74758.2"; exon_number "2";
7	StringTie	exon	15889195	15889261	1000	+	.	gene_id "MSTRG.74758"; transcript_id "MSTRG.74758.2"; exon_number "3";
7	StringTie	exon	15889402	15889539	1000	+	.	gene_id "MSTRG.74758"; transcript_id "MSTRG.74758.2"; exon_number "4";
7	StringTie	exon	15889736	15889846	1000	+	.	gene_id "MSTRG.74758"; transcript_id "MSTRG.74758.2"; exon_number "5";
7	StringTie	exon	15890289	15890402	1000	+	.	gene_id "MSTRG.74758"; transcript_id "MSTRG.74758.2"; exon_number "6";
7	StringTie	exon	15890612	15891321	1000	+	.	gene_id "MSTRG.74758"; transcript_id "MSTRG.74758.2"; exon_number "7";
7	StringTie	transcript	15884608	15889846	1000	+	.	gene_id "MSTRG.74758"; transcript_id "MSTRG.74758.3";
7	StringTie	exon	15884608	15884664	1000	+	.	gene_id "MSTRG.74758"; transcript_id "MSTRG.74758.3"; exon_number "1";
7	StringTie	exon	15885579	15885700	1000	+	.	gene_id "MSTRG.74758"; transcript_id "MSTRG.74758.3"; exon_number "2";
7	StringTie	exon	15889195	15889261	1000	+	.	gene_id "MSTRG.74758"; transcript_id "MSTRG.74758.3"; exon_number "3";
7	StringTie	exon	15889402	15889539	1000	+	.	gene_id "MSTRG.74758"; transcript_id "MSTRG.74758.3"; exon_number "4";
7	StringTie	exon	15889736	15889846	1000	+	.	gene_id "MSTRG.74758"; transcript_id "MSTRG.74758.3"; exon_number "5";
7	StringTie	transcript	15911659	15915533	1000	-	.	gene_id "MSTRG.74759"; transcript_id "MSTRG.74759.1";
7	StringTie	exon	15911659	15912006	1000	-	.	gene_id "MSTRG.74759"; transcript_id "MSTRG.74759.1"; exon_number "1";
7	StringTie	exon	15912644	15912989	1000	-	.	gene_id "MSTRG.74759"; transcript_id "MSTRG.74759.1"; exon_number "2";
7	StringTie	exon	15913108	15913235	1000	-	.	gene_id "MSTRG.74759"; transcript_id "MSTRG.74759.1"; exon_number "3";
7	StringTie	exon	15913444	15913722	1000	-	.	gene_id "MSTRG.74759"; transcript_id "MSTRG.74759.1"; exon_number "4";
7	StringTie	exon	15913953	15914040	1000	-	.	gene_id "MSTRG.74759"; transcript_id "MSTRG.74759.1"; exon_number "5";
7	StringTie	exon	15914901	15915533	1000	-	.	gene_id "MSTRG.74759"; transcript_id "MSTRG.74759.1"; exon_number "6";
7	StringTie	transcript	15911924	15915533	1000	-	.	gene_id "MSTRG.74759"; transcript_id "MSTRG.74759.2";
7	StringTie	exon	15911924	15912006	1000	-	.	gene_id "MSTRG.74759"; transcript_id "MSTRG.74759.2"; exon_number "1";
7	StringTie	exon	15912644	15912989	1000	-	.	gene_id "MSTRG.74759"; transcript_id "MSTRG.74759.2"; exon_number "2";
7	StringTie	exon	15913108	15913235	1000	-	.	gene_id "MSTRG.74759"; transcript_id "MSTRG.74759.2"; exon_number "3";
7	StringTie	exon	15913444	15913722	1000	-	.	gene_id "MSTRG.74759"; transcript_id "MSTRG.74759.2"; exon_number "4";
7	StringTie	exon	15913953	15914040	1000	-	.	gene_id "MSTRG.74759"; transcript_id "MSTRG.74759.2"; exon_number "5";
7	StringTie	exon	15915094	15915533	1000	-	.	gene_id "MSTRG.74759"; transcript_id "MSTRG.74759.2"; exon_number "6";
7	StringTie	transcript	15912951	15915533	1000	-	.	gene_id "MSTRG.74759"; transcript_id "MSTRG.74759.3";
7	StringTie	exon	15912951	15912989	1000	-	.	gene_id "MSTRG.74759"; transcript_id "MSTRG.74759.3"; exon_number "1";
7	StringTie	exon	15913108	15913235	1000	-	.	gene_id "MSTRG.74759"; transcript_id "MSTRG.74759.3"; exon_number "2";
7	StringTie	exon	15913444	15913722	1000	-	.	gene_id "MSTRG.74759"; transcript_id "MSTRG.74759.3"; exon_number "3";
7	StringTie	exon	15913953	15914040	1000	-	.	gene_id "MSTRG.74759"; transcript_id "MSTRG.74759.3"; exon_number "4";
7	StringTie	exon	15915479	15915533	1000	-	.	gene_id "MSTRG.74759"; transcript_id "MSTRG.74759.3"; exon_number "5";
7	StringTie	transcript	15913080	15915093	1000	-	.	gene_id "MSTRG.74759"; transcript_id "MSTRG.74759.4";
7	StringTie	exon	15913080	15913235	1000	-	.	gene_id "MSTRG.74759"; transcript_id "MSTRG.74759.4"; exon_number "1";
7	StringTie	exon	15913444	15913722	1000	-	.	gene_id "MSTRG.74759"; transcript_id "MSTRG.74759.4"; exon_number "2";
7	StringTie	exon	15914901	15915093	1000	-	.	gene_id "MSTRG.74759"; transcript_id "MSTRG.74759.4"; exon_number "3";
7	StringTie	transcript	15985938	15992554	1000	-	.	gene_id "MSTRG.74762"; transcript_id "MSTRG.74762.1";
7	StringTie	exon	15985938	15986368	1000	-	.	gene_id "MSTRG.74762"; transcript_id "MSTRG.74762.1"; exon_number "1";
7	StringTie	exon	15992429	15992554	1000	-	.	gene_id "MSTRG.74762"; transcript_id "MSTRG.74762.1"; exon_number "2";
7	StringTie	transcript	15986828	15992554	1000	-	.	gene_id "MSTRG.74762"; transcript_id "MSTRG.74762.2";
7	StringTie	exon	15986828	15986915	1000	-	.	gene_id "MSTRG.74762"; transcript_id "MSTRG.74762.2"; exon_number "1";
7	StringTie	exon	15987895	15987972	1000	-	.	gene_id "MSTRG.74762"; transcript_id "MSTRG.74762.2"; exon_number "2";
7	StringTie	exon	15992429	15992554	1000	-	.	gene_id "MSTRG.74762"; transcript_id "MSTRG.74762.2"; exon_number "3";
7	StringTie	transcript	15991461	15992554	1000	-	.	gene_id "MSTRG.74762"; transcript_id "MSTRG.74762.3";
7	StringTie	exon	15991461	15991500	1000	-	.	gene_id "MSTRG.74762"; transcript_id "MSTRG.74762.3"; exon_number "1";
7	StringTie	exon	15992429	15992554	1000	-	.	gene_id "MSTRG.74762"; transcript_id "MSTRG.74762.3"; exon_number "2";
7	StringTie	transcript	15992348	16008294	1000	+	.	gene_id "MSTRG.74763"; transcript_id "MSTRG.74763.1";
7	StringTie	exon	15992348	15992657	1000	+	.	gene_id "MSTRG.74763"; transcript_id "MSTRG.74763.1"; exon_number "1";
7	StringTie	exon	15993493	15993583	1000	+	.	gene_id "MSTRG.74763"; transcript_id "MSTRG.74763.1"; exon_number "2";
7	StringTie	exon	15997172	15997298	1000	+	.	gene_id "MSTRG.74763"; transcript_id "MSTRG.74763.1"; exon_number "3";
7	StringTie	exon	15997843	15997931	1000	+	.	gene_id "MSTRG.74763"; transcript_id "MSTRG.74763.1"; exon_number "4";
7	StringTie	exon	15998805	15998931	1000	+	.	gene_id "MSTRG.74763"; transcript_id "MSTRG.74763.1"; exon_number "5";
7	StringTie	exon	16006684	16006779	1000	+	.	gene_id "MSTRG.74763"; transcript_id "MSTRG.74763.1"; exon_number "6";
7	StringTie	exon	16007261	16007343	1000	+	.	gene_id "MSTRG.74763"; transcript_id "MSTRG.74763.1"; exon_number "7";
7	StringTie	exon	16007830	16008294	1000	+	.	gene_id "MSTRG.74763"; transcript_id "MSTRG.74763.1"; exon_number "8";
7	StringTie	transcript	15992348	16008294	1000	+	.	gene_id "MSTRG.74763"; transcript_id "MSTRG.74763.2";
7	StringTie	exon	15992348	15992657	1000	+	.	gene_id "MSTRG.74763"; transcript_id "MSTRG.74763.2"; exon_number "1";
7	StringTie	exon	15993493	15993583	1000	+	.	gene_id "MSTRG.74763"; transcript_id "MSTRG.74763.2"; exon_number "2";
7	StringTie	exon	15997172	15997298	1000	+	.	gene_id "MSTRG.74763"; transcript_id "MSTRG.74763.2"; exon_number "3";
7	StringTie	exon	15997843	15997931	1000	+	.	gene_id "MSTRG.74763"; transcript_id "MSTRG.74763.2"; exon_number "4";
7	StringTie	exon	16006684	16006779	1000	+	.	gene_id "MSTRG.74763"; transcript_id "MSTRG.74763.2"; exon_number "5";
7	StringTie	exon	16007261	16007343	1000	+	.	gene_id "MSTRG.74763"; transcript_id "MSTRG.74763.2"; exon_number "6";
7	StringTie	exon	16007830	16008294	1000	+	.	gene_id "MSTRG.74763"; transcript_id "MSTRG.74763.2"; exon_number "7";
7	StringTie	transcript	15992355	16008294	1000	+	.	gene_id "MSTRG.74763"; transcript_id "MSTRG.74763.3";
7	StringTie	exon	15992355	15992657	1000	+	.	gene_id "MSTRG.74763"; transcript_id "MSTRG.74763.3"; exon_number "1";
7	StringTie	exon	15993493	15993583	1000	+	.	gene_id "MSTRG.74763"; transcript_id "MSTRG.74763.3"; exon_number "2";
7	StringTie	exon	16006684	16006779	1000	+	.	gene_id "MSTRG.74763"; transcript_id "MSTRG.74763.3"; exon_number "3";
7	StringTie	exon	16007261	16007343	1000	+	.	gene_id "MSTRG.74763"; transcript_id "MSTRG.74763.3"; exon_number "4";
7	StringTie	exon	16007830	16008294	1000	+	.	gene_id "MSTRG.74763"; transcript_id "MSTRG.74763.3"; exon_number "5";
7	StringTie	transcript	15992355	16008294	1000	+	.	gene_id "MSTRG.74763"; transcript_id "MSTRG.74763.4";
7	StringTie	exon	15992355	15992657	1000	+	.	gene_id "MSTRG.74763"; transcript_id "MSTRG.74763.4"; exon_number "1";
7	StringTie	exon	15993493	15993583	1000	+	.	gene_id "MSTRG.74763"; transcript_id "MSTRG.74763.4"; exon_number "2";
7	StringTie	exon	15997172	15997298	1000	+	.	gene_id "MSTRG.74763"; transcript_id "MSTRG.74763.4"; exon_number "3";
7	StringTie	exon	16007830	16008294	1000	+	.	gene_id "MSTRG.74763"; transcript_id "MSTRG.74763.4"; exon_number "4";
7	StringTie	transcript	15992388	16008294	1000	+	.	gene_id "MSTRG.74763"; transcript_id "MSTRG.74763.5";
7	StringTie	exon	15992388	15992657	1000	+	.	gene_id "MSTRG.74763"; transcript_id "MSTRG.74763.5"; exon_number "1";
7	StringTie	exon	15993493	15993583	1000	+	.	gene_id "MSTRG.74763"; transcript_id "MSTRG.74763.5"; exon_number "2";
7	StringTie	exon	15997172	15997298	1000	+	.	gene_id "MSTRG.74763"; transcript_id "MSTRG.74763.5"; exon_number "3";
7	StringTie	exon	16006684	16006779	1000	+	.	gene_id "MSTRG.74763"; transcript_id "MSTRG.74763.5"; exon_number "4";
7	StringTie	exon	16007261	16007343	1000	+	.	gene_id "MSTRG.74763"; transcript_id "MSTRG.74763.5"; exon_number "5";
7	StringTie	exon	16007830	16008294	1000	+	.	gene_id "MSTRG.74763"; transcript_id "MSTRG.74763.5"; exon_number "6";
7	StringTie	transcript	16054265	16054991	1000	-	.	gene_id "MSTRG.74767"; transcript_id "MSTRG.74767.1";
7	StringTie	exon	16054265	16054991	1000	-	.	gene_id "MSTRG.74767"; transcript_id "MSTRG.74767.1"; exon_number "1";
7	StringTie	transcript	16057814	16058956	1000	-	.	gene_id "MSTRG.74768"; transcript_id "MSTRG.74768.1";
7	StringTie	exon	16057814	16058956	1000	-	.	gene_id "MSTRG.74768"; transcript_id "MSTRG.74768.1"; exon_number "1";
7	StringTie	transcript	16073223	16073544	1000	-	.	gene_id "MSTRG.74769"; transcript_id "MSTRG.74769.1";
7	StringTie	exon	16073223	16073544	1000	-	.	gene_id "MSTRG.74769"; transcript_id "MSTRG.74769.1"; exon_number "1";
7	StringTie	transcript	16094797	16095303	1000	-	.	gene_id "MSTRG.74770"; transcript_id "MSTRG.74770.1";
7	StringTie	exon	16094797	16095303	1000	-	.	gene_id "MSTRG.74770"; transcript_id "MSTRG.74770.1"; exon_number "1";
7	StringTie	transcript	16095622	16096217	1000	+	.	gene_id "MSTRG.74771"; transcript_id "MSTRG.74771.1";
7	StringTie	exon	16095622	16096217	1000	+	.	gene_id "MSTRG.74771"; transcript_id "MSTRG.74771.1"; exon_number "1";
7	StringTie	transcript	16122316	16123957	1000	+	.	gene_id "MSTRG.74775"; transcript_id "MSTRG.74775.1";
7	StringTie	exon	16122316	16123957	1000	+	.	gene_id "MSTRG.74775"; transcript_id "MSTRG.74775.1"; exon_number "1";
7	StringTie	transcript	16122316	16123957	1000	+	.	gene_id "MSTRG.74775"; transcript_id "MSTRG.74775.2";
7	StringTie	exon	16122316	16122439	1000	+	.	gene_id "MSTRG.74775"; transcript_id "MSTRG.74775.2"; exon_number "1";
7	StringTie	exon	16122528	16123957	1000	+	.	gene_id "MSTRG.74775"; transcript_id "MSTRG.74775.2"; exon_number "2";
7	StringTie	transcript	16122316	16123957	1000	+	.	gene_id "MSTRG.74775"; transcript_id "MSTRG.74775.3";
7	StringTie	exon	16122316	16122439	1000	+	.	gene_id "MSTRG.74775"; transcript_id "MSTRG.74775.3"; exon_number "1";
7	StringTie	exon	16122539	16123957	1000	+	.	gene_id "MSTRG.74775"; transcript_id "MSTRG.74775.3"; exon_number "2";
7	StringTie	transcript	16158363	16158930	1000	-	.	gene_id "MSTRG.74778"; transcript_id "MSTRG.74778.1";
7	StringTie	exon	16158363	16158930	1000	-	.	gene_id "MSTRG.74778"; transcript_id "MSTRG.74778.1"; exon_number "1";
7	StringTie	transcript	16159108	16159618	1000	+	.	gene_id "MSTRG.74779"; transcript_id "MSTRG.74779.1";
7	StringTie	exon	16159108	16159618	1000	+	.	gene_id "MSTRG.74779"; transcript_id "MSTRG.74779.1"; exon_number "1";
7	StringTie	transcript	16180515	16200560	1000	-	.	gene_id "MSTRG.74781"; transcript_id "MSTRG.74781.1";
7	StringTie	exon	16180515	16180998	1000	-	.	gene_id "MSTRG.74781"; transcript_id "MSTRG.74781.1"; exon_number "1";
7	StringTie	exon	16199934	16200560	1000	-	.	gene_id "MSTRG.74781"; transcript_id "MSTRG.74781.1"; exon_number "2";
7	StringTie	transcript	16190133	16200560	1000	-	.	gene_id "MSTRG.74781"; transcript_id "MSTRG.74781.2";
7	StringTie	exon	16190133	16190241	1000	-	.	gene_id "MSTRG.74781"; transcript_id "MSTRG.74781.2"; exon_number "1";
7	StringTie	exon	16199934	16200560	1000	-	.	gene_id "MSTRG.74781"; transcript_id "MSTRG.74781.2"; exon_number "2";
7	StringTie	transcript	16232389	16245667	1000	-	.	gene_id "MSTRG.74786"; transcript_id "MSTRG.74786.1";
7	StringTie	exon	16232389	16232472	1000	-	.	gene_id "MSTRG.74786"; transcript_id "MSTRG.74786.1"; exon_number "1";
7	StringTie	exon	16245576	16245667	1000	-	.	gene_id "MSTRG.74786"; transcript_id "MSTRG.74786.1"; exon_number "2";
7	StringTie	transcript	16235234	16245667	1000	-	.	gene_id "MSTRG.74786"; transcript_id "MSTRG.74786.2";
7	StringTie	exon	16235234	16235491	1000	-	.	gene_id "MSTRG.74786"; transcript_id "MSTRG.74786.2"; exon_number "1";
7	StringTie	exon	16245576	16245667	1000	-	.	gene_id "MSTRG.74786"; transcript_id "MSTRG.74786.2"; exon_number "2";
7	StringTie	transcript	16245797	16277435	1000	+	.	gene_id "MSTRG.74787"; transcript_id "MSTRG.74787.1";
7	StringTie	exon	16245797	16246136	1000	+	.	gene_id "MSTRG.74787"; transcript_id "MSTRG.74787.1"; exon_number "1";
7	StringTie	exon	16251936	16252021	1000	+	.	gene_id "MSTRG.74787"; transcript_id "MSTRG.74787.1"; exon_number "2";
7	StringTie	exon	16265630	16265751	1000	+	.	gene_id "MSTRG.74787"; transcript_id "MSTRG.74787.1"; exon_number "3";
7	StringTie	exon	16275215	16275495	1000	+	.	gene_id "MSTRG.74787"; transcript_id "MSTRG.74787.1"; exon_number "4";
7	StringTie	exon	16276520	16276670	1000	+	.	gene_id "MSTRG.74787"; transcript_id "MSTRG.74787.1"; exon_number "5";
7	StringTie	exon	16277320	16277435	1000	+	.	gene_id "MSTRG.74787"; transcript_id "MSTRG.74787.1"; exon_number "6";
7	StringTie	transcript	16245875	16275495	1000	+	.	gene_id "MSTRG.74787"; transcript_id "MSTRG.74787.2";
7	StringTie	exon	16245875	16246136	1000	+	.	gene_id "MSTRG.74787"; transcript_id "MSTRG.74787.2"; exon_number "1";
7	StringTie	exon	16265630	16265751	1000	+	.	gene_id "MSTRG.74787"; transcript_id "MSTRG.74787.2"; exon_number "2";
7	StringTie	exon	16275215	16275495	1000	+	.	gene_id "MSTRG.74787"; transcript_id "MSTRG.74787.2"; exon_number "3";
7	StringTie	transcript	16250709	16276670	1000	+	.	gene_id "MSTRG.74787"; transcript_id "MSTRG.74787.4";
7	StringTie	exon	16250709	16250828	1000	+	.	gene_id "MSTRG.74787"; transcript_id "MSTRG.74787.4"; exon_number "1";
7	StringTie	exon	16251936	16252021	1000	+	.	gene_id "MSTRG.74787"; transcript_id "MSTRG.74787.4"; exon_number "2";
7	StringTie	exon	16265630	16265751	1000	+	.	gene_id "MSTRG.74787"; transcript_id "MSTRG.74787.4"; exon_number "3";
7	StringTie	exon	16275215	16275495	1000	+	.	gene_id "MSTRG.74787"; transcript_id "MSTRG.74787.4"; exon_number "4";
7	StringTie	exon	16276520	16276670	1000	+	.	gene_id "MSTRG.74787"; transcript_id "MSTRG.74787.4"; exon_number "5";
7	StringTie	transcript	16250709	16266138	1000	+	.	gene_id "MSTRG.74787"; transcript_id "MSTRG.74787.5";
7	StringTie	exon	16250709	16250828	1000	+	.	gene_id "MSTRG.74787"; transcript_id "MSTRG.74787.5"; exon_number "1";
7	StringTie	exon	16265630	16266138	1000	+	.	gene_id "MSTRG.74787"; transcript_id "MSTRG.74787.5"; exon_number "2";
7	StringTie	transcript	16256669	16275495	1000	+	.	gene_id "MSTRG.74787"; transcript_id "MSTRG.74787.6";
7	StringTie	exon	16256669	16256803	1000	+	.	gene_id "MSTRG.74787"; transcript_id "MSTRG.74787.6"; exon_number "1";
7	StringTie	exon	16265630	16265751	1000	+	.	gene_id "MSTRG.74787"; transcript_id "MSTRG.74787.6"; exon_number "2";
7	StringTie	exon	16275215	16275495	1000	+	.	gene_id "MSTRG.74787"; transcript_id "MSTRG.74787.6"; exon_number "3";
7	StringTie	transcript	16284218	16284716	1000	+	.	gene_id "MSTRG.74791"; transcript_id "MSTRG.74791.1";
7	StringTie	exon	16284218	16284716	1000	+	.	gene_id "MSTRG.74791"; transcript_id "MSTRG.74791.1"; exon_number "1";
7	StringTie	transcript	16292324	16331570	1000	+	.	gene_id "MSTRG.74792"; transcript_id "MSTRG.74792.1";
7	StringTie	exon	16292324	16292486	1000	+	.	gene_id "MSTRG.74792"; transcript_id "MSTRG.74792.1"; exon_number "1";
7	StringTie	exon	16324239	16324377	1000	+	.	gene_id "MSTRG.74792"; transcript_id "MSTRG.74792.1"; exon_number "2";
7	StringTie	exon	16326162	16326274	1000	+	.	gene_id "MSTRG.74792"; transcript_id "MSTRG.74792.1"; exon_number "3";
7	StringTie	exon	16326433	16326573	1000	+	.	gene_id "MSTRG.74792"; transcript_id "MSTRG.74792.1"; exon_number "4";
7	StringTie	exon	16328236	16328486	1000	+	.	gene_id "MSTRG.74792"; transcript_id "MSTRG.74792.1"; exon_number "5";
7	StringTie	exon	16329201	16329326	1000	+	.	gene_id "MSTRG.74792"; transcript_id "MSTRG.74792.1"; exon_number "6";
7	StringTie	exon	16331309	16331570	1000	+	.	gene_id "MSTRG.74792"; transcript_id "MSTRG.74792.1"; exon_number "7";
7	StringTie	transcript	16292324	16327964	1000	+	.	gene_id "MSTRG.74792"; transcript_id "MSTRG.74792.2";
7	StringTie	exon	16292324	16292486	1000	+	.	gene_id "MSTRG.74792"; transcript_id "MSTRG.74792.2"; exon_number "1";
7	StringTie	exon	16324239	16324377	1000	+	.	gene_id "MSTRG.74792"; transcript_id "MSTRG.74792.2"; exon_number "2";
7	StringTie	exon	16326162	16326274	1000	+	.	gene_id "MSTRG.74792"; transcript_id "MSTRG.74792.2"; exon_number "3";
7	StringTie	exon	16326433	16326573	1000	+	.	gene_id "MSTRG.74792"; transcript_id "MSTRG.74792.2"; exon_number "4";
7	StringTie	exon	16327858	16327964	1000	+	.	gene_id "MSTRG.74792"; transcript_id "MSTRG.74792.2"; exon_number "5";
7	StringTie	transcript	16292362	16327964	1000	+	.	gene_id "MSTRG.74792"; transcript_id "MSTRG.74792.3";
7	StringTie	exon	16292362	16292486	1000	+	.	gene_id "MSTRG.74792"; transcript_id "MSTRG.74792.3"; exon_number "1";
7	StringTie	exon	16324239	16324377	1000	+	.	gene_id "MSTRG.74792"; transcript_id "MSTRG.74792.3"; exon_number "2";
7	StringTie	exon	16326162	16326216	1000	+	.	gene_id "MSTRG.74792"; transcript_id "MSTRG.74792.3"; exon_number "3";
7	StringTie	exon	16326433	16326573	1000	+	.	gene_id "MSTRG.74792"; transcript_id "MSTRG.74792.3"; exon_number "4";
7	StringTie	exon	16327858	16327964	1000	+	.	gene_id "MSTRG.74792"; transcript_id "MSTRG.74792.3"; exon_number "5";
7	StringTie	transcript	16311766	16326739	1000	+	.	gene_id "MSTRG.74792"; transcript_id "MSTRG.74792.4";
7	StringTie	exon	16311766	16312067	1000	+	.	gene_id "MSTRG.74792"; transcript_id "MSTRG.74792.4"; exon_number "1";
7	StringTie	exon	16324239	16324377	1000	+	.	gene_id "MSTRG.74792"; transcript_id "MSTRG.74792.4"; exon_number "2";
7	StringTie	exon	16326162	16326274	1000	+	.	gene_id "MSTRG.74792"; transcript_id "MSTRG.74792.4"; exon_number "3";
7	StringTie	exon	16326433	16326739	1000	+	.	gene_id "MSTRG.74792"; transcript_id "MSTRG.74792.4"; exon_number "4";
7	StringTie	transcript	16311768	16312746	1000	+	.	gene_id "MSTRG.74792"; transcript_id "MSTRG.74792.5";
7	StringTie	exon	16311768	16312067	1000	+	.	gene_id "MSTRG.74792"; transcript_id "MSTRG.74792.5"; exon_number "1";
7	StringTie	exon	16312469	16312746	1000	+	.	gene_id "MSTRG.74792"; transcript_id "MSTRG.74792.5"; exon_number "2";
7	StringTie	transcript	16342453	16343009	1000	+	.	gene_id "MSTRG.74796"; transcript_id "MSTRG.74796.1";
7	StringTie	exon	16342453	16342495	1000	+	.	gene_id "MSTRG.74796"; transcript_id "MSTRG.74796.1"; exon_number "1";
7	StringTie	exon	16342860	16343009	1000	+	.	gene_id "MSTRG.74796"; transcript_id "MSTRG.74796.1"; exon_number "2";
7	StringTie	transcript	16347623	16358044	1000	-	.	gene_id "MSTRG.74799"; transcript_id "MSTRG.74799.1";
7	StringTie	exon	16347623	16348194	1000	-	.	gene_id "MSTRG.74799"; transcript_id "MSTRG.74799.1"; exon_number "1";
7	StringTie	exon	16348741	16348803	1000	-	.	gene_id "MSTRG.74799"; transcript_id "MSTRG.74799.1"; exon_number "2";
7	StringTie	exon	16353200	16353378	1000	-	.	gene_id "MSTRG.74799"; transcript_id "MSTRG.74799.1"; exon_number "3";
7	StringTie	exon	16355827	16356015	1000	-	.	gene_id "MSTRG.74799"; transcript_id "MSTRG.74799.1"; exon_number "4";
7	StringTie	exon	16357920	16358044	1000	-	.	gene_id "MSTRG.74799"; transcript_id "MSTRG.74799.1"; exon_number "5";
7	StringTie	transcript	16347728	16358044	1000	-	.	gene_id "MSTRG.74799"; transcript_id "MSTRG.74799.2";
7	StringTie	exon	16347728	16348194	1000	-	.	gene_id "MSTRG.74799"; transcript_id "MSTRG.74799.2"; exon_number "1";
7	StringTie	exon	16348741	16348803	1000	-	.	gene_id "MSTRG.74799"; transcript_id "MSTRG.74799.2"; exon_number "2";
7	StringTie	exon	16353200	16353378	1000	-	.	gene_id "MSTRG.74799"; transcript_id "MSTRG.74799.2"; exon_number "3";
7	StringTie	exon	16357920	16358044	1000	-	.	gene_id "MSTRG.74799"; transcript_id "MSTRG.74799.2"; exon_number "4";
7	StringTie	transcript	16347786	16358044	1000	-	.	gene_id "MSTRG.74799"; transcript_id "MSTRG.74799.3";
7	StringTie	exon	16347786	16348194	1000	-	.	gene_id "MSTRG.74799"; transcript_id "MSTRG.74799.3"; exon_number "1";
7	StringTie	exon	16348741	16348803	1000	-	.	gene_id "MSTRG.74799"; transcript_id "MSTRG.74799.3"; exon_number "2";
7	StringTie	exon	16353200	16353378	1000	-	.	gene_id "MSTRG.74799"; transcript_id "MSTRG.74799.3"; exon_number "3";
7	StringTie	exon	16355827	16356015	1000	-	.	gene_id "MSTRG.74799"; transcript_id "MSTRG.74799.3"; exon_number "4";
7	StringTie	exon	16357327	16357372	1000	-	.	gene_id "MSTRG.74799"; transcript_id "MSTRG.74799.3"; exon_number "5";
7	StringTie	exon	16357920	16358044	1000	-	.	gene_id "MSTRG.74799"; transcript_id "MSTRG.74799.3"; exon_number "6";
7	StringTie	transcript	16347786	16358044	1000	-	.	gene_id "MSTRG.74799"; transcript_id "MSTRG.74799.4";
7	StringTie	exon	16347786	16348194	1000	-	.	gene_id "MSTRG.74799"; transcript_id "MSTRG.74799.4"; exon_number "1";
7	StringTie	exon	16348741	16348803	1000	-	.	gene_id "MSTRG.74799"; transcript_id "MSTRG.74799.4"; exon_number "2";
7	StringTie	exon	16353200	16353375	1000	-	.	gene_id "MSTRG.74799"; transcript_id "MSTRG.74799.4"; exon_number "3";
7	StringTie	exon	16355827	16356015	1000	-	.	gene_id "MSTRG.74799"; transcript_id "MSTRG.74799.4"; exon_number "4";
7	StringTie	exon	16357327	16357431	1000	-	.	gene_id "MSTRG.74799"; transcript_id "MSTRG.74799.4"; exon_number "5";
7	StringTie	exon	16357920	16358044	1000	-	.	gene_id "MSTRG.74799"; transcript_id "MSTRG.74799.4"; exon_number "6";
7	StringTie	transcript	16347970	16358044	1000	-	.	gene_id "MSTRG.74799"; transcript_id "MSTRG.74799.5";
7	StringTie	exon	16347970	16348194	1000	-	.	gene_id "MSTRG.74799"; transcript_id "MSTRG.74799.5"; exon_number "1";
7	StringTie	exon	16348741	16348803	1000	-	.	gene_id "MSTRG.74799"; transcript_id "MSTRG.74799.5"; exon_number "2";
7	StringTie	exon	16353200	16353378	1000	-	.	gene_id "MSTRG.74799"; transcript_id "MSTRG.74799.5"; exon_number "3";
7	StringTie	exon	16355827	16356015	1000	-	.	gene_id "MSTRG.74799"; transcript_id "MSTRG.74799.5"; exon_number "4";
7	StringTie	exon	16357327	16357431	1000	-	.	gene_id "MSTRG.74799"; transcript_id "MSTRG.74799.5"; exon_number "5";
7	StringTie	exon	16357920	16358044	1000	-	.	gene_id "MSTRG.74799"; transcript_id "MSTRG.74799.5"; exon_number "6";
7	StringTie	transcript	16347975	16358044	1000	-	.	gene_id "MSTRG.74799"; transcript_id "MSTRG.74799.6";
7	StringTie	exon	16347975	16348194	1000	-	.	gene_id "MSTRG.74799"; transcript_id "MSTRG.74799.6"; exon_number "1";
7	StringTie	exon	16348741	16348803	1000	-	.	gene_id "MSTRG.74799"; transcript_id "MSTRG.74799.6"; exon_number "2";
7	StringTie	exon	16353200	16353378	1000	-	.	gene_id "MSTRG.74799"; transcript_id "MSTRG.74799.6"; exon_number "3";
7	StringTie	exon	16355827	16356015	1000	-	.	gene_id "MSTRG.74799"; transcript_id "MSTRG.74799.6"; exon_number "4";
7	StringTie	exon	16356756	16356854	1000	-	.	gene_id "MSTRG.74799"; transcript_id "MSTRG.74799.6"; exon_number "5";
7	StringTie	exon	16357920	16358044	1000	-	.	gene_id "MSTRG.74799"; transcript_id "MSTRG.74799.6"; exon_number "6";
7	StringTie	transcript	16348097	16358044	1000	-	.	gene_id "MSTRG.74799"; transcript_id "MSTRG.74799.7";
7	StringTie	exon	16348097	16348194	1000	-	.	gene_id "MSTRG.74799"; transcript_id "MSTRG.74799.7"; exon_number "1";
7	StringTie	exon	16348741	16348803	1000	-	.	gene_id "MSTRG.74799"; transcript_id "MSTRG.74799.7"; exon_number "2";
7	StringTie	exon	16357327	16357431	1000	-	.	gene_id "MSTRG.74799"; transcript_id "MSTRG.74799.7"; exon_number "3";
7	StringTie	exon	16357920	16358044	1000	-	.	gene_id "MSTRG.74799"; transcript_id "MSTRG.74799.7"; exon_number "4";
7	StringTie	transcript	16348112	16358044	1000	-	.	gene_id "MSTRG.74799"; transcript_id "MSTRG.74799.8";
7	StringTie	exon	16348112	16348194	1000	-	.	gene_id "MSTRG.74799"; transcript_id "MSTRG.74799.8"; exon_number "1";
7	StringTie	exon	16348741	16348803	1000	-	.	gene_id "MSTRG.74799"; transcript_id "MSTRG.74799.8"; exon_number "2";
7	StringTie	exon	16357920	16358044	1000	-	.	gene_id "MSTRG.74799"; transcript_id "MSTRG.74799.8"; exon_number "3";
7	StringTie	transcript	16348741	16358044	1000	-	.	gene_id "MSTRG.74799"; transcript_id "MSTRG.74799.9";
7	StringTie	exon	16348741	16348803	1000	-	.	gene_id "MSTRG.74799"; transcript_id "MSTRG.74799.9"; exon_number "1";
7	StringTie	exon	16353200	16353378	1000	-	.	gene_id "MSTRG.74799"; transcript_id "MSTRG.74799.9"; exon_number "2";
7	StringTie	exon	16356756	16356854	1000	-	.	gene_id "MSTRG.74799"; transcript_id "MSTRG.74799.9"; exon_number "3";
7	StringTie	exon	16357920	16358044	1000	-	.	gene_id "MSTRG.74799"; transcript_id "MSTRG.74799.9"; exon_number "4";
7	StringTie	transcript	16348741	16358044	1000	-	.	gene_id "MSTRG.74799"; transcript_id "MSTRG.74799.10";
7	StringTie	exon	16348741	16348803	1000	-	.	gene_id "MSTRG.74799"; transcript_id "MSTRG.74799.10"; exon_number "1";
7	StringTie	exon	16353200	16353378	1000	-	.	gene_id "MSTRG.74799"; transcript_id "MSTRG.74799.10"; exon_number "2";
7	StringTie	exon	16353471	16353525	1000	-	.	gene_id "MSTRG.74799"; transcript_id "MSTRG.74799.10"; exon_number "3";
7	StringTie	exon	16357920	16358044	1000	-	.	gene_id "MSTRG.74799"; transcript_id "MSTRG.74799.10"; exon_number "4";
7	StringTie	transcript	16352934	16358044	1000	-	.	gene_id "MSTRG.74799"; transcript_id "MSTRG.74799.11";
7	StringTie	exon	16352934	16353037	1000	-	.	gene_id "MSTRG.74799"; transcript_id "MSTRG.74799.11"; exon_number "1";
7	StringTie	exon	16353200	16353378	1000	-	.	gene_id "MSTRG.74799"; transcript_id "MSTRG.74799.11"; exon_number "2";
7	StringTie	exon	16355827	16356015	1000	-	.	gene_id "MSTRG.74799"; transcript_id "MSTRG.74799.11"; exon_number "3";
7	StringTie	exon	16356756	16356854	1000	-	.	gene_id "MSTRG.74799"; transcript_id "MSTRG.74799.11"; exon_number "4";
7	StringTie	exon	16357920	16358044	1000	-	.	gene_id "MSTRG.74799"; transcript_id "MSTRG.74799.11"; exon_number "5";
7	StringTie	transcript	16352934	16358044	1000	-	.	gene_id "MSTRG.74799"; transcript_id "MSTRG.74799.12";
7	StringTie	exon	16352934	16353037	1000	-	.	gene_id "MSTRG.74799"; transcript_id "MSTRG.74799.12"; exon_number "1";
7	StringTie	exon	16353200	16353378	1000	-	.	gene_id "MSTRG.74799"; transcript_id "MSTRG.74799.12"; exon_number "2";
7	StringTie	exon	16355827	16356015	1000	-	.	gene_id "MSTRG.74799"; transcript_id "MSTRG.74799.12"; exon_number "3";
7	StringTie	exon	16357920	16358044	1000	-	.	gene_id "MSTRG.74799"; transcript_id "MSTRG.74799.12"; exon_number "4";
7	StringTie	transcript	16353277	16361504	1000	-	.	gene_id "MSTRG.74799"; transcript_id "MSTRG.74799.13";
7	StringTie	exon	16353277	16353378	1000	-	.	gene_id "MSTRG.74799"; transcript_id "MSTRG.74799.13"; exon_number "1";
7	StringTie	exon	16358274	16358372	1000	-	.	gene_id "MSTRG.74799"; transcript_id "MSTRG.74799.13"; exon_number "2";
7	StringTie	exon	16361452	16361504	1000	-	.	gene_id "MSTRG.74799"; transcript_id "MSTRG.74799.13"; exon_number "3";
7	StringTie	transcript	16353299	16361504	1000	-	.	gene_id "MSTRG.74799"; transcript_id "MSTRG.74799.14";
7	StringTie	exon	16353299	16353378	1000	-	.	gene_id "MSTRG.74799"; transcript_id "MSTRG.74799.14"; exon_number "1";
7	StringTie	exon	16358274	16358372	1000	-	.	gene_id "MSTRG.74799"; transcript_id "MSTRG.74799.14"; exon_number "2";
7	StringTie	exon	16361289	16361504	1000	-	.	gene_id "MSTRG.74799"; transcript_id "MSTRG.74799.14"; exon_number "3";
7	StringTie	transcript	16353319	16358044	1000	-	.	gene_id "MSTRG.74799"; transcript_id "MSTRG.74799.15";
7	StringTie	exon	16353319	16353378	1000	-	.	gene_id "MSTRG.74799"; transcript_id "MSTRG.74799.15"; exon_number "1";
7	StringTie	exon	16353471	16353525	1000	-	.	gene_id "MSTRG.74799"; transcript_id "MSTRG.74799.15"; exon_number "2";
7	StringTie	exon	16355827	16356015	1000	-	.	gene_id "MSTRG.74799"; transcript_id "MSTRG.74799.15"; exon_number "3";
7	StringTie	exon	16357327	16357372	1000	-	.	gene_id "MSTRG.74799"; transcript_id "MSTRG.74799.15"; exon_number "4";
7	StringTie	exon	16357920	16358044	1000	-	.	gene_id "MSTRG.74799"; transcript_id "MSTRG.74799.15"; exon_number "5";
7	StringTie	transcript	16353484	16358044	1000	-	.	gene_id "MSTRG.74799"; transcript_id "MSTRG.74799.16";
7	StringTie	exon	16353484	16353525	1000	-	.	gene_id "MSTRG.74799"; transcript_id "MSTRG.74799.16"; exon_number "1";
7	StringTie	exon	16357327	16357372	1000	-	.	gene_id "MSTRG.74799"; transcript_id "MSTRG.74799.16"; exon_number "2";
7	StringTie	exon	16357920	16358044	1000	-	.	gene_id "MSTRG.74799"; transcript_id "MSTRG.74799.16"; exon_number "3";
7	StringTie	transcript	16356936	16358044	1000	-	.	gene_id "MSTRG.74799"; transcript_id "MSTRG.74799.17";
7	StringTie	exon	16356936	16357015	1000	-	.	gene_id "MSTRG.74799"; transcript_id "MSTRG.74799.17"; exon_number "1";
7	StringTie	exon	16357920	16358044	1000	-	.	gene_id "MSTRG.74799"; transcript_id "MSTRG.74799.17"; exon_number "2";
7	StringTie	transcript	16365601	16369654	1000	+	.	gene_id "MSTRG.74800"; transcript_id "MSTRG.74800.1";
7	StringTie	exon	16365601	16365709	1000	+	.	gene_id "MSTRG.74800"; transcript_id "MSTRG.74800.1"; exon_number "1";
7	StringTie	exon	16369066	16369654	1000	+	.	gene_id "MSTRG.74800"; transcript_id "MSTRG.74800.1"; exon_number "2";
7	StringTie	transcript	16365601	16371141	1000	+	.	gene_id "MSTRG.74800"; transcript_id "MSTRG.74800.2";
7	StringTie	exon	16365601	16365709	1000	+	.	gene_id "MSTRG.74800"; transcript_id "MSTRG.74800.2"; exon_number "1";
7	StringTie	exon	16371057	16371141	1000	+	.	gene_id "MSTRG.74800"; transcript_id "MSTRG.74800.2"; exon_number "2";
7	StringTie	transcript	16383535	16387138	1000	+	.	gene_id "MSTRG.74803"; transcript_id "MSTRG.74803.1";
7	StringTie	exon	16383535	16383618	1000	+	.	gene_id "MSTRG.74803"; transcript_id "MSTRG.74803.1"; exon_number "1";
7	StringTie	exon	16386614	16387138	1000	+	.	gene_id "MSTRG.74803"; transcript_id "MSTRG.74803.1"; exon_number "2";
7	StringTie	transcript	16383535	16387138	1000	+	.	gene_id "MSTRG.74803"; transcript_id "MSTRG.74803.2";
7	StringTie	exon	16383535	16383618	1000	+	.	gene_id "MSTRG.74803"; transcript_id "MSTRG.74803.2"; exon_number "1";
7	StringTie	exon	16386268	16386373	1000	+	.	gene_id "MSTRG.74803"; transcript_id "MSTRG.74803.2"; exon_number "2";
7	StringTie	exon	16386614	16387138	1000	+	.	gene_id "MSTRG.74803"; transcript_id "MSTRG.74803.2"; exon_number "3";
7	StringTie	transcript	16383565	16387138	1000	+	.	gene_id "MSTRG.74803"; transcript_id "MSTRG.74803.3";
7	StringTie	exon	16383565	16383618	1000	+	.	gene_id "MSTRG.74803"; transcript_id "MSTRG.74803.3"; exon_number "1";
7	StringTie	exon	16386548	16387138	1000	+	.	gene_id "MSTRG.74803"; transcript_id "MSTRG.74803.3"; exon_number "2";
7	StringTie	transcript	16384331	16387138	1000	+	.	gene_id "MSTRG.74803"; transcript_id "MSTRG.74803.4";
7	StringTie	exon	16384331	16384415	1000	+	.	gene_id "MSTRG.74803"; transcript_id "MSTRG.74803.4"; exon_number "1";
7	StringTie	exon	16386614	16387138	1000	+	.	gene_id "MSTRG.74803"; transcript_id "MSTRG.74803.4"; exon_number "2";
7	StringTie	transcript	16384334	16387138	1000	+	.	gene_id "MSTRG.74803"; transcript_id "MSTRG.74803.5";
7	StringTie	exon	16384334	16384415	1000	+	.	gene_id "MSTRG.74803"; transcript_id "MSTRG.74803.5"; exon_number "1";
7	StringTie	exon	16386268	16386373	1000	+	.	gene_id "MSTRG.74803"; transcript_id "MSTRG.74803.5"; exon_number "2";
7	StringTie	exon	16386614	16387138	1000	+	.	gene_id "MSTRG.74803"; transcript_id "MSTRG.74803.5"; exon_number "3";
7	StringTie	transcript	16390708	16396034	1000	+	.	gene_id "MSTRG.74804"; transcript_id "MSTRG.74804.1";
7	StringTie	exon	16390708	16390959	1000	+	.	gene_id "MSTRG.74804"; transcript_id "MSTRG.74804.1"; exon_number "1";
7	StringTie	exon	16392957	16393162	1000	+	.	gene_id "MSTRG.74804"; transcript_id "MSTRG.74804.1"; exon_number "2";
7	StringTie	exon	16394211	16394378	1000	+	.	gene_id "MSTRG.74804"; transcript_id "MSTRG.74804.1"; exon_number "3";
7	StringTie	exon	16394465	16394630	1000	+	.	gene_id "MSTRG.74804"; transcript_id "MSTRG.74804.1"; exon_number "4";
7	StringTie	exon	16395021	16395129	1000	+	.	gene_id "MSTRG.74804"; transcript_id "MSTRG.74804.1"; exon_number "5";
7	StringTie	exon	16395349	16395445	1000	+	.	gene_id "MSTRG.74804"; transcript_id "MSTRG.74804.1"; exon_number "6";
7	StringTie	exon	16395675	16395774	1000	+	.	gene_id "MSTRG.74804"; transcript_id "MSTRG.74804.1"; exon_number "7";
7	StringTie	exon	16395953	16396034	1000	+	.	gene_id "MSTRG.74804"; transcript_id "MSTRG.74804.1"; exon_number "8";
7	StringTie	transcript	16390715	16395129	1000	+	.	gene_id "MSTRG.74804"; transcript_id "MSTRG.74804.2";
7	StringTie	exon	16390715	16390959	1000	+	.	gene_id "MSTRG.74804"; transcript_id "MSTRG.74804.2"; exon_number "1";
7	StringTie	exon	16392957	16393162	1000	+	.	gene_id "MSTRG.74804"; transcript_id "MSTRG.74804.2"; exon_number "2";
7	StringTie	exon	16394231	16394378	1000	+	.	gene_id "MSTRG.74804"; transcript_id "MSTRG.74804.2"; exon_number "3";
7	StringTie	exon	16394465	16394630	1000	+	.	gene_id "MSTRG.74804"; transcript_id "MSTRG.74804.2"; exon_number "4";
7	StringTie	exon	16395021	16395129	1000	+	.	gene_id "MSTRG.74804"; transcript_id "MSTRG.74804.2"; exon_number "5";
7	StringTie	transcript	16390719	16395445	1000	+	.	gene_id "MSTRG.74804"; transcript_id "MSTRG.74804.3";
7	StringTie	exon	16390719	16390959	1000	+	.	gene_id "MSTRG.74804"; transcript_id "MSTRG.74804.3"; exon_number "1";
7	StringTie	exon	16392957	16393162	1000	+	.	gene_id "MSTRG.74804"; transcript_id "MSTRG.74804.3"; exon_number "2";
7	StringTie	exon	16394211	16394378	1000	+	.	gene_id "MSTRG.74804"; transcript_id "MSTRG.74804.3"; exon_number "3";
7	StringTie	exon	16394465	16394630	1000	+	.	gene_id "MSTRG.74804"; transcript_id "MSTRG.74804.3"; exon_number "4";
7	StringTie	exon	16395349	16395445	1000	+	.	gene_id "MSTRG.74804"; transcript_id "MSTRG.74804.3"; exon_number "5";
7	StringTie	transcript	16390719	16395445	1000	+	.	gene_id "MSTRG.74804"; transcript_id "MSTRG.74804.4";
7	StringTie	exon	16390719	16390959	1000	+	.	gene_id "MSTRG.74804"; transcript_id "MSTRG.74804.4"; exon_number "1";
7	StringTie	exon	16392957	16393162	1000	+	.	gene_id "MSTRG.74804"; transcript_id "MSTRG.74804.4"; exon_number "2";
7	StringTie	exon	16394211	16394378	1000	+	.	gene_id "MSTRG.74804"; transcript_id "MSTRG.74804.4"; exon_number "3";
7	StringTie	exon	16394465	16394630	1000	+	.	gene_id "MSTRG.74804"; transcript_id "MSTRG.74804.4"; exon_number "4";
7	StringTie	exon	16395377	16395445	1000	+	.	gene_id "MSTRG.74804"; transcript_id "MSTRG.74804.4"; exon_number "5";
7	StringTie	transcript	16390719	16395445	1000	+	.	gene_id "MSTRG.74804"; transcript_id "MSTRG.74804.5";
7	StringTie	exon	16390719	16390959	1000	+	.	gene_id "MSTRG.74804"; transcript_id "MSTRG.74804.5"; exon_number "1";
7	StringTie	exon	16392957	16393162	1000	+	.	gene_id "MSTRG.74804"; transcript_id "MSTRG.74804.5"; exon_number "2";
7	StringTie	exon	16394231	16394378	1000	+	.	gene_id "MSTRG.74804"; transcript_id "MSTRG.74804.5"; exon_number "3";
7	StringTie	exon	16394465	16394630	1000	+	.	gene_id "MSTRG.74804"; transcript_id "MSTRG.74804.5"; exon_number "4";
7	StringTie	exon	16395377	16395445	1000	+	.	gene_id "MSTRG.74804"; transcript_id "MSTRG.74804.5"; exon_number "5";
7	StringTie	transcript	16390720	16395129	1000	+	.	gene_id "MSTRG.74804"; transcript_id "MSTRG.74804.6";
7	StringTie	exon	16390720	16390959	1000	+	.	gene_id "MSTRG.74804"; transcript_id "MSTRG.74804.6"; exon_number "1";
7	StringTie	exon	16392957	16393162	1000	+	.	gene_id "MSTRG.74804"; transcript_id "MSTRG.74804.6"; exon_number "2";
7	StringTie	exon	16394211	16394378	1000	+	.	gene_id "MSTRG.74804"; transcript_id "MSTRG.74804.6"; exon_number "3";
7	StringTie	exon	16395021	16395129	1000	+	.	gene_id "MSTRG.74804"; transcript_id "MSTRG.74804.6"; exon_number "4";
7	StringTie	transcript	16390733	16394630	1000	+	.	gene_id "MSTRG.74804"; transcript_id "MSTRG.74804.7";
7	StringTie	exon	16390733	16390959	1000	+	.	gene_id "MSTRG.74804"; transcript_id "MSTRG.74804.7"; exon_number "1";
7	StringTie	exon	16392957	16393162	1000	+	.	gene_id "MSTRG.74804"; transcript_id "MSTRG.74804.7"; exon_number "2";
7	StringTie	exon	16393551	16393630	1000	+	.	gene_id "MSTRG.74804"; transcript_id "MSTRG.74804.7"; exon_number "3";
7	StringTie	exon	16394211	16394378	1000	+	.	gene_id "MSTRG.74804"; transcript_id "MSTRG.74804.7"; exon_number "4";
7	StringTie	exon	16394465	16394630	1000	+	.	gene_id "MSTRG.74804"; transcript_id "MSTRG.74804.7"; exon_number "5";
7	StringTie	transcript	16390733	16394101	1000	+	.	gene_id "MSTRG.74804"; transcript_id "MSTRG.74804.8";
7	StringTie	exon	16390733	16390959	1000	+	.	gene_id "MSTRG.74804"; transcript_id "MSTRG.74804.8"; exon_number "1";
7	StringTie	exon	16392957	16393162	1000	+	.	gene_id "MSTRG.74804"; transcript_id "MSTRG.74804.8"; exon_number "2";
7	StringTie	exon	16394028	16394101	1000	+	.	gene_id "MSTRG.74804"; transcript_id "MSTRG.74804.8"; exon_number "3";
7	StringTie	transcript	16390773	16394378	1000	+	.	gene_id "MSTRG.74804"; transcript_id "MSTRG.74804.9";
7	StringTie	exon	16390773	16390959	1000	+	.	gene_id "MSTRG.74804"; transcript_id "MSTRG.74804.9"; exon_number "1";
7	StringTie	exon	16392957	16393162	1000	+	.	gene_id "MSTRG.74804"; transcript_id "MSTRG.74804.9"; exon_number "2";
7	StringTie	exon	16394238	16394378	1000	+	.	gene_id "MSTRG.74804"; transcript_id "MSTRG.74804.9"; exon_number "3";
7	StringTie	transcript	16390788	16395445	1000	+	.	gene_id "MSTRG.74804"; transcript_id "MSTRG.74804.10";
7	StringTie	exon	16390788	16390959	1000	+	.	gene_id "MSTRG.74804"; transcript_id "MSTRG.74804.10"; exon_number "1";
7	StringTie	exon	16392957	16393162	1000	+	.	gene_id "MSTRG.74804"; transcript_id "MSTRG.74804.10"; exon_number "2";
7	StringTie	exon	16394211	16394378	1000	+	.	gene_id "MSTRG.74804"; transcript_id "MSTRG.74804.10"; exon_number "3";
7	StringTie	exon	16395377	16395445	1000	+	.	gene_id "MSTRG.74804"; transcript_id "MSTRG.74804.10"; exon_number "4";
7	StringTie	transcript	16399766	16404937	1000	+	.	gene_id "MSTRG.74807"; transcript_id "MSTRG.74807.1";
7	StringTie	exon	16399766	16399867	1000	+	.	gene_id "MSTRG.74807"; transcript_id "MSTRG.74807.1"; exon_number "1";
7	StringTie	exon	16400003	16400080	1000	+	.	gene_id "MSTRG.74807"; transcript_id "MSTRG.74807.1"; exon_number "2";
7	StringTie	exon	16400974	16401035	1000	+	.	gene_id "MSTRG.74807"; transcript_id "MSTRG.74807.1"; exon_number "3";
7	StringTie	exon	16401372	16401459	1000	+	.	gene_id "MSTRG.74807"; transcript_id "MSTRG.74807.1"; exon_number "4";
7	StringTie	exon	16401633	16401715	1000	+	.	gene_id "MSTRG.74807"; transcript_id "MSTRG.74807.1"; exon_number "5";
7	StringTie	exon	16401900	16401997	1000	+	.	gene_id "MSTRG.74807"; transcript_id "MSTRG.74807.1"; exon_number "6";
7	StringTie	exon	16403979	16404119	1000	+	.	gene_id "MSTRG.74807"; transcript_id "MSTRG.74807.1"; exon_number "7";
7	StringTie	exon	16404208	16404367	1000	+	.	gene_id "MSTRG.74807"; transcript_id "MSTRG.74807.1"; exon_number "8";
7	StringTie	exon	16404856	16404937	1000	+	.	gene_id "MSTRG.74807"; transcript_id "MSTRG.74807.1"; exon_number "9";
7	StringTie	transcript	16399766	16404367	1000	+	.	gene_id "MSTRG.74807"; transcript_id "MSTRG.74807.2";
7	StringTie	exon	16399766	16399867	1000	+	.	gene_id "MSTRG.74807"; transcript_id "MSTRG.74807.2"; exon_number "1";
7	StringTie	exon	16400003	16400764	1000	+	.	gene_id "MSTRG.74807"; transcript_id "MSTRG.74807.2"; exon_number "2";
7	StringTie	exon	16400974	16401035	1000	+	.	gene_id "MSTRG.74807"; transcript_id "MSTRG.74807.2"; exon_number "3";
7	StringTie	exon	16401372	16401459	1000	+	.	gene_id "MSTRG.74807"; transcript_id "MSTRG.74807.2"; exon_number "4";
7	StringTie	exon	16401633	16401715	1000	+	.	gene_id "MSTRG.74807"; transcript_id "MSTRG.74807.2"; exon_number "5";
7	StringTie	exon	16401900	16401997	1000	+	.	gene_id "MSTRG.74807"; transcript_id "MSTRG.74807.2"; exon_number "6";
7	StringTie	exon	16403979	16404119	1000	+	.	gene_id "MSTRG.74807"; transcript_id "MSTRG.74807.2"; exon_number "7";
7	StringTie	exon	16404208	16404367	1000	+	.	gene_id "MSTRG.74807"; transcript_id "MSTRG.74807.2"; exon_number "8";
7	StringTie	transcript	16399766	16404367	1000	+	.	gene_id "MSTRG.74807"; transcript_id "MSTRG.74807.3";
7	StringTie	exon	16399766	16399867	1000	+	.	gene_id "MSTRG.74807"; transcript_id "MSTRG.74807.3"; exon_number "1";
7	StringTie	exon	16400974	16401035	1000	+	.	gene_id "MSTRG.74807"; transcript_id "MSTRG.74807.3"; exon_number "2";
7	StringTie	exon	16401372	16401459	1000	+	.	gene_id "MSTRG.74807"; transcript_id "MSTRG.74807.3"; exon_number "3";
7	StringTie	exon	16401633	16401715	1000	+	.	gene_id "MSTRG.74807"; transcript_id "MSTRG.74807.3"; exon_number "4";
7	StringTie	exon	16401900	16401997	1000	+	.	gene_id "MSTRG.74807"; transcript_id "MSTRG.74807.3"; exon_number "5";
7	StringTie	exon	16403979	16404119	1000	+	.	gene_id "MSTRG.74807"; transcript_id "MSTRG.74807.3"; exon_number "6";
7	StringTie	exon	16404208	16404367	1000	+	.	gene_id "MSTRG.74807"; transcript_id "MSTRG.74807.3"; exon_number "7";
7	StringTie	transcript	16399787	16400450	1000	+	.	gene_id "MSTRG.74807"; transcript_id "MSTRG.74807.4";
7	StringTie	exon	16399787	16399867	1000	+	.	gene_id "MSTRG.74807"; transcript_id "MSTRG.74807.4"; exon_number "1";
7	StringTie	exon	16400081	16400450	1000	+	.	gene_id "MSTRG.74807"; transcript_id "MSTRG.74807.4"; exon_number "2";
7	StringTie	transcript	16399795	16404119	1000	+	.	gene_id "MSTRG.74807"; transcript_id "MSTRG.74807.5";
7	StringTie	exon	16399795	16399867	1000	+	.	gene_id "MSTRG.74807"; transcript_id "MSTRG.74807.5"; exon_number "1";
7	StringTie	exon	16399942	16400080	1000	+	.	gene_id "MSTRG.74807"; transcript_id "MSTRG.74807.5"; exon_number "2";
7	StringTie	exon	16400974	16401035	1000	+	.	gene_id "MSTRG.74807"; transcript_id "MSTRG.74807.5"; exon_number "3";
7	StringTie	exon	16401372	16401459	1000	+	.	gene_id "MSTRG.74807"; transcript_id "MSTRG.74807.5"; exon_number "4";
7	StringTie	exon	16401633	16401715	1000	+	.	gene_id "MSTRG.74807"; transcript_id "MSTRG.74807.5"; exon_number "5";
7	StringTie	exon	16401900	16401997	1000	+	.	gene_id "MSTRG.74807"; transcript_id "MSTRG.74807.5"; exon_number "6";
7	StringTie	exon	16403979	16404119	1000	+	.	gene_id "MSTRG.74807"; transcript_id "MSTRG.74807.5"; exon_number "7";
7	StringTie	transcript	16399796	16400578	1000	+	.	gene_id "MSTRG.74807"; transcript_id "MSTRG.74807.6";
7	StringTie	exon	16399796	16399867	1000	+	.	gene_id "MSTRG.74807"; transcript_id "MSTRG.74807.6"; exon_number "1";
7	StringTie	exon	16400390	16400578	1000	+	.	gene_id "MSTRG.74807"; transcript_id "MSTRG.74807.6"; exon_number "2";
7	StringTie	transcript	16399803	16404119	1000	+	.	gene_id "MSTRG.74807"; transcript_id "MSTRG.74807.7";
7	StringTie	exon	16399803	16399867	1000	+	.	gene_id "MSTRG.74807"; transcript_id "MSTRG.74807.7"; exon_number "1";
7	StringTie	exon	16400003	16400080	1000	+	.	gene_id "MSTRG.74807"; transcript_id "MSTRG.74807.7"; exon_number "2";
7	StringTie	exon	16400974	16401035	1000	+	.	gene_id "MSTRG.74807"; transcript_id "MSTRG.74807.7"; exon_number "3";
7	StringTie	exon	16401633	16401715	1000	+	.	gene_id "MSTRG.74807"; transcript_id "MSTRG.74807.7"; exon_number "4";
7	StringTie	exon	16401900	16401997	1000	+	.	gene_id "MSTRG.74807"; transcript_id "MSTRG.74807.7"; exon_number "5";
7	StringTie	exon	16403979	16404119	1000	+	.	gene_id "MSTRG.74807"; transcript_id "MSTRG.74807.7"; exon_number "6";
7	StringTie	transcript	16399803	16400973	1000	+	.	gene_id "MSTRG.74807"; transcript_id "MSTRG.74807.8";
7	StringTie	exon	16399803	16399867	1000	+	.	gene_id "MSTRG.74807"; transcript_id "MSTRG.74807.8"; exon_number "1";
7	StringTie	exon	16400003	16400080	1000	+	.	gene_id "MSTRG.74807"; transcript_id "MSTRG.74807.8"; exon_number "2";
7	StringTie	exon	16400850	16400973	1000	+	.	gene_id "MSTRG.74807"; transcript_id "MSTRG.74807.8"; exon_number "3";
7	StringTie	transcript	16399807	16401997	1000	+	.	gene_id "MSTRG.74807"; transcript_id "MSTRG.74807.9";
7	StringTie	exon	16399807	16399867	1000	+	.	gene_id "MSTRG.74807"; transcript_id "MSTRG.74807.9"; exon_number "1";
7	StringTie	exon	16400003	16400080	1000	+	.	gene_id "MSTRG.74807"; transcript_id "MSTRG.74807.9"; exon_number "2";
7	StringTie	exon	16400974	16401035	1000	+	.	gene_id "MSTRG.74807"; transcript_id "MSTRG.74807.9"; exon_number "3";
7	StringTie	exon	16401372	16401459	1000	+	.	gene_id "MSTRG.74807"; transcript_id "MSTRG.74807.9"; exon_number "4";
7	StringTie	exon	16401636	16401715	1000	+	.	gene_id "MSTRG.74807"; transcript_id "MSTRG.74807.9"; exon_number "5";
7	StringTie	exon	16401900	16401997	1000	+	.	gene_id "MSTRG.74807"; transcript_id "MSTRG.74807.9"; exon_number "6";
7	StringTie	transcript	16400636	16404119	1000	+	.	gene_id "MSTRG.74807"; transcript_id "MSTRG.74807.10";
7	StringTie	exon	16400636	16400764	1000	+	.	gene_id "MSTRG.74807"; transcript_id "MSTRG.74807.10"; exon_number "1";
7	StringTie	exon	16400974	16401035	1000	+	.	gene_id "MSTRG.74807"; transcript_id "MSTRG.74807.10"; exon_number "2";
7	StringTie	exon	16401633	16401715	1000	+	.	gene_id "MSTRG.74807"; transcript_id "MSTRG.74807.10"; exon_number "3";
7	StringTie	exon	16401900	16401997	1000	+	.	gene_id "MSTRG.74807"; transcript_id "MSTRG.74807.10"; exon_number "4";
7	StringTie	exon	16403979	16404119	1000	+	.	gene_id "MSTRG.74807"; transcript_id "MSTRG.74807.10"; exon_number "5";
7	StringTie	transcript	16401153	16404119	1000	+	.	gene_id "MSTRG.74807"; transcript_id "MSTRG.74807.11";
7	StringTie	exon	16401153	16401437	1000	+	.	gene_id "MSTRG.74807"; transcript_id "MSTRG.74807.11"; exon_number "1";
7	StringTie	exon	16401633	16401715	1000	+	.	gene_id "MSTRG.74807"; transcript_id "MSTRG.74807.11"; exon_number "2";
7	StringTie	exon	16401900	16401997	1000	+	.	gene_id "MSTRG.74807"; transcript_id "MSTRG.74807.11"; exon_number "3";
7	StringTie	exon	16403979	16404119	1000	+	.	gene_id "MSTRG.74807"; transcript_id "MSTRG.74807.11"; exon_number "4";
7	StringTie	transcript	16410357	16414420	1000	-	.	gene_id "MSTRG.74811"; transcript_id "MSTRG.74811.2";
7	StringTie	exon	16410357	16410529	1000	-	.	gene_id "MSTRG.74811"; transcript_id "MSTRG.74811.2"; exon_number "1";
7	StringTie	exon	16413823	16414420	1000	-	.	gene_id "MSTRG.74811"; transcript_id "MSTRG.74811.2"; exon_number "2";
7	StringTie	transcript	16413942	16414420	1000	-	.	gene_id "MSTRG.74811"; transcript_id "MSTRG.74811.3";
7	StringTie	exon	16413942	16414016	1000	-	.	gene_id "MSTRG.74811"; transcript_id "MSTRG.74811.3"; exon_number "1";
7	StringTie	exon	16414279	16414420	1000	-	.	gene_id "MSTRG.74811"; transcript_id "MSTRG.74811.3"; exon_number "2";
7	StringTie	transcript	16459206	16459800	1000	+	.	gene_id "MSTRG.74814"; transcript_id "MSTRG.74814.1";
7	StringTie	exon	16459206	16459309	1000	+	.	gene_id "MSTRG.74814"; transcript_id "MSTRG.74814.1"; exon_number "1";
7	StringTie	exon	16459405	16459800	1000	+	.	gene_id "MSTRG.74814"; transcript_id "MSTRG.74814.1"; exon_number "2";
7	StringTie	transcript	16463046	16464295	1000	+	.	gene_id "MSTRG.74815"; transcript_id "MSTRG.74815.1";
7	StringTie	exon	16463046	16463096	1000	+	.	gene_id "MSTRG.74815"; transcript_id "MSTRG.74815.1"; exon_number "1";
7	StringTie	exon	16463486	16463598	1000	+	.	gene_id "MSTRG.74815"; transcript_id "MSTRG.74815.1"; exon_number "2";
7	StringTie	exon	16463679	16463797	1000	+	.	gene_id "MSTRG.74815"; transcript_id "MSTRG.74815.1"; exon_number "3";
7	StringTie	exon	16463884	16464295	1000	+	.	gene_id "MSTRG.74815"; transcript_id "MSTRG.74815.1"; exon_number "4";
7	StringTie	transcript	16467400	16467847	1000	-	.	gene_id "MSTRG.74816"; transcript_id "MSTRG.74816.1";
7	StringTie	exon	16467400	16467847	1000	-	.	gene_id "MSTRG.74816"; transcript_id "MSTRG.74816.1"; exon_number "1";
7	StringTie	transcript	16469734	16474582	1000	-	.	gene_id "MSTRG.74818"; transcript_id "MSTRG.74818.1";
7	StringTie	exon	16469734	16469878	1000	-	.	gene_id "MSTRG.74818"; transcript_id "MSTRG.74818.1"; exon_number "1";
7	StringTie	exon	16471213	16471377	1000	-	.	gene_id "MSTRG.74818"; transcript_id "MSTRG.74818.1"; exon_number "2";
7	StringTie	exon	16471451	16471585	1000	-	.	gene_id "MSTRG.74818"; transcript_id "MSTRG.74818.1"; exon_number "3";
7	StringTie	exon	16472293	16472490	1000	-	.	gene_id "MSTRG.74818"; transcript_id "MSTRG.74818.1"; exon_number "4";
7	StringTie	exon	16472720	16472843	1000	-	.	gene_id "MSTRG.74818"; transcript_id "MSTRG.74818.1"; exon_number "5";
7	StringTie	exon	16473114	16473262	1000	-	.	gene_id "MSTRG.74818"; transcript_id "MSTRG.74818.1"; exon_number "6";
7	StringTie	exon	16474345	16474582	1000	-	.	gene_id "MSTRG.74818"; transcript_id "MSTRG.74818.1"; exon_number "7";
7	StringTie	transcript	16471350	16474582	1000	-	.	gene_id "MSTRG.74818"; transcript_id "MSTRG.74818.2";
7	StringTie	exon	16471350	16471377	1000	-	.	gene_id "MSTRG.74818"; transcript_id "MSTRG.74818.2"; exon_number "1";
7	StringTie	exon	16471451	16471585	1000	-	.	gene_id "MSTRG.74818"; transcript_id "MSTRG.74818.2"; exon_number "2";
7	StringTie	exon	16472293	16472490	1000	-	.	gene_id "MSTRG.74818"; transcript_id "MSTRG.74818.2"; exon_number "3";
7	StringTie	exon	16473114	16473262	1000	-	.	gene_id "MSTRG.74818"; transcript_id "MSTRG.74818.2"; exon_number "4";
7	StringTie	exon	16474345	16474582	1000	-	.	gene_id "MSTRG.74818"; transcript_id "MSTRG.74818.2"; exon_number "5";
7	StringTie	transcript	16471461	16474582	1000	-	.	gene_id "MSTRG.74818"; transcript_id "MSTRG.74818.3";
7	StringTie	exon	16471461	16471585	1000	-	.	gene_id "MSTRG.74818"; transcript_id "MSTRG.74818.3"; exon_number "1";
7	StringTie	exon	16472293	16472490	1000	-	.	gene_id "MSTRG.74818"; transcript_id "MSTRG.74818.3"; exon_number "2";
7	StringTie	exon	16472720	16472843	1000	-	.	gene_id "MSTRG.74818"; transcript_id "MSTRG.74818.3"; exon_number "3";
7	StringTie	exon	16473114	16473262	1000	-	.	gene_id "MSTRG.74818"; transcript_id "MSTRG.74818.3"; exon_number "4";
7	StringTie	exon	16474349	16474582	1000	-	.	gene_id "MSTRG.74818"; transcript_id "MSTRG.74818.3"; exon_number "5";
7	StringTie	transcript	16472293	16474582	1000	-	.	gene_id "MSTRG.74818"; transcript_id "MSTRG.74818.4";
7	StringTie	exon	16472293	16472490	1000	-	.	gene_id "MSTRG.74818"; transcript_id "MSTRG.74818.4"; exon_number "1";
7	StringTie	exon	16473114	16473262	1000	-	.	gene_id "MSTRG.74818"; transcript_id "MSTRG.74818.4"; exon_number "2";
7	StringTie	exon	16474349	16474582	1000	-	.	gene_id "MSTRG.74818"; transcript_id "MSTRG.74818.4"; exon_number "3";
7	StringTie	transcript	16474520	16476531	1000	+	.	gene_id "MSTRG.74819"; transcript_id "MSTRG.74819.1";
7	StringTie	exon	16474520	16474730	1000	+	.	gene_id "MSTRG.74819"; transcript_id "MSTRG.74819.1"; exon_number "1";
7	StringTie	exon	16475422	16475508	1000	+	.	gene_id "MSTRG.74819"; transcript_id "MSTRG.74819.1"; exon_number "2";
7	StringTie	exon	16475646	16475678	1000	+	.	gene_id "MSTRG.74819"; transcript_id "MSTRG.74819.1"; exon_number "3";
7	StringTie	exon	16476261	16476531	1000	+	.	gene_id "MSTRG.74819"; transcript_id "MSTRG.74819.1"; exon_number "4";
7	StringTie	transcript	16474523	16476531	1000	+	.	gene_id "MSTRG.74819"; transcript_id "MSTRG.74819.2";
7	StringTie	exon	16474523	16475000	1000	+	.	gene_id "MSTRG.74819"; transcript_id "MSTRG.74819.2"; exon_number "1";
7	StringTie	exon	16475422	16475508	1000	+	.	gene_id "MSTRG.74819"; transcript_id "MSTRG.74819.2"; exon_number "2";
7	StringTie	exon	16475646	16475678	1000	+	.	gene_id "MSTRG.74819"; transcript_id "MSTRG.74819.2"; exon_number "3";
7	StringTie	exon	16476261	16476531	1000	+	.	gene_id "MSTRG.74819"; transcript_id "MSTRG.74819.2"; exon_number "4";
7	StringTie	transcript	16474551	16476531	1000	+	.	gene_id "MSTRG.74819"; transcript_id "MSTRG.74819.3";
7	StringTie	exon	16474551	16474734	1000	+	.	gene_id "MSTRG.74819"; transcript_id "MSTRG.74819.3"; exon_number "1";
7	StringTie	exon	16475422	16475508	1000	+	.	gene_id "MSTRG.74819"; transcript_id "MSTRG.74819.3"; exon_number "2";
7	StringTie	exon	16475646	16475678	1000	+	.	gene_id "MSTRG.74819"; transcript_id "MSTRG.74819.3"; exon_number "3";
7	StringTie	exon	16476261	16476531	1000	+	.	gene_id "MSTRG.74819"; transcript_id "MSTRG.74819.3"; exon_number "4";
7	StringTie	transcript	16474551	16476531	1000	+	.	gene_id "MSTRG.74819"; transcript_id "MSTRG.74819.4";
7	StringTie	exon	16474551	16474730	1000	+	.	gene_id "MSTRG.74819"; transcript_id "MSTRG.74819.4"; exon_number "1";
7	StringTie	exon	16475364	16475508	1000	+	.	gene_id "MSTRG.74819"; transcript_id "MSTRG.74819.4"; exon_number "2";
7	StringTie	exon	16475646	16475678	1000	+	.	gene_id "MSTRG.74819"; transcript_id "MSTRG.74819.4"; exon_number "3";
7	StringTie	exon	16476261	16476531	1000	+	.	gene_id "MSTRG.74819"; transcript_id "MSTRG.74819.4"; exon_number "4";
7	StringTie	transcript	16474565	16476531	1000	+	.	gene_id "MSTRG.74819"; transcript_id "MSTRG.74819.5";
7	StringTie	exon	16474565	16475004	1000	+	.	gene_id "MSTRG.74819"; transcript_id "MSTRG.74819.5"; exon_number "1";
7	StringTie	exon	16475422	16475508	1000	+	.	gene_id "MSTRG.74819"; transcript_id "MSTRG.74819.5"; exon_number "2";
7	StringTie	exon	16475646	16475678	1000	+	.	gene_id "MSTRG.74819"; transcript_id "MSTRG.74819.5"; exon_number "3";
7	StringTie	exon	16476261	16476531	1000	+	.	gene_id "MSTRG.74819"; transcript_id "MSTRG.74819.5"; exon_number "4";
7	StringTie	transcript	16474598	16476531	1000	+	.	gene_id "MSTRG.74819"; transcript_id "MSTRG.74819.6";
7	StringTie	exon	16474598	16474730	1000	+	.	gene_id "MSTRG.74819"; transcript_id "MSTRG.74819.6"; exon_number "1";
7	StringTie	exon	16475422	16475508	1000	+	.	gene_id "MSTRG.74819"; transcript_id "MSTRG.74819.6"; exon_number "2";
7	StringTie	exon	16476261	16476531	1000	+	.	gene_id "MSTRG.74819"; transcript_id "MSTRG.74819.6"; exon_number "3";
7	StringTie	transcript	16476399	16482797	1000	-	.	gene_id "MSTRG.74820"; transcript_id "MSTRG.74820.1";
7	StringTie	exon	16476399	16476589	1000	-	.	gene_id "MSTRG.74820"; transcript_id "MSTRG.74820.1"; exon_number "1";
7	StringTie	exon	16477251	16477375	1000	-	.	gene_id "MSTRG.74820"; transcript_id "MSTRG.74820.1"; exon_number "2";
7	StringTie	exon	16477605	16477719	1000	-	.	gene_id "MSTRG.74820"; transcript_id "MSTRG.74820.1"; exon_number "3";
7	StringTie	exon	16482662	16482797	1000	-	.	gene_id "MSTRG.74820"; transcript_id "MSTRG.74820.1"; exon_number "4";
7	StringTie	transcript	16476399	16478105	1000	-	.	gene_id "MSTRG.74820"; transcript_id "MSTRG.74820.2";
7	StringTie	exon	16476399	16476589	1000	-	.	gene_id "MSTRG.74820"; transcript_id "MSTRG.74820.2"; exon_number "1";
7	StringTie	exon	16477251	16477375	1000	-	.	gene_id "MSTRG.74820"; transcript_id "MSTRG.74820.2"; exon_number "2";
7	StringTie	exon	16477587	16477719	1000	-	.	gene_id "MSTRG.74820"; transcript_id "MSTRG.74820.2"; exon_number "3";
7	StringTie	exon	16477834	16478105	1000	-	.	gene_id "MSTRG.74820"; transcript_id "MSTRG.74820.2"; exon_number "4";
7	StringTie	transcript	16476399	16478105	1000	-	.	gene_id "MSTRG.74820"; transcript_id "MSTRG.74820.3";
7	StringTie	exon	16476399	16476589	1000	-	.	gene_id "MSTRG.74820"; transcript_id "MSTRG.74820.3"; exon_number "1";
7	StringTie	exon	16477251	16477375	1000	-	.	gene_id "MSTRG.74820"; transcript_id "MSTRG.74820.3"; exon_number "2";
7	StringTie	exon	16477599	16477719	1000	-	.	gene_id "MSTRG.74820"; transcript_id "MSTRG.74820.3"; exon_number "3";
7	StringTie	exon	16477834	16478105	1000	-	.	gene_id "MSTRG.74820"; transcript_id "MSTRG.74820.3"; exon_number "4";
7	StringTie	transcript	16476401	16478105	1000	-	.	gene_id "MSTRG.74820"; transcript_id "MSTRG.74820.4";
7	StringTie	exon	16476401	16476589	1000	-	.	gene_id "MSTRG.74820"; transcript_id "MSTRG.74820.4"; exon_number "1";
7	StringTie	exon	16477251	16477375	1000	-	.	gene_id "MSTRG.74820"; transcript_id "MSTRG.74820.4"; exon_number "2";
7	StringTie	exon	16477605	16477719	1000	-	.	gene_id "MSTRG.74820"; transcript_id "MSTRG.74820.4"; exon_number "3";
7	StringTie	exon	16477834	16478105	1000	-	.	gene_id "MSTRG.74820"; transcript_id "MSTRG.74820.4"; exon_number "4";
7	StringTie	transcript	16476401	16478105	1000	-	.	gene_id "MSTRG.74820"; transcript_id "MSTRG.74820.5";
7	StringTie	exon	16476401	16476589	1000	-	.	gene_id "MSTRG.74820"; transcript_id "MSTRG.74820.5"; exon_number "1";
7	StringTie	exon	16477251	16477373	1000	-	.	gene_id "MSTRG.74820"; transcript_id "MSTRG.74820.5"; exon_number "2";
7	StringTie	exon	16477585	16477719	1000	-	.	gene_id "MSTRG.74820"; transcript_id "MSTRG.74820.5"; exon_number "3";
7	StringTie	exon	16477834	16478105	1000	-	.	gene_id "MSTRG.74820"; transcript_id "MSTRG.74820.5"; exon_number "4";
7	StringTie	transcript	16476408	16482797	1000	-	.	gene_id "MSTRG.74820"; transcript_id "MSTRG.74820.6";
7	StringTie	exon	16476408	16476589	1000	-	.	gene_id "MSTRG.74820"; transcript_id "MSTRG.74820.6"; exon_number "1";
7	StringTie	exon	16477251	16477375	1000	-	.	gene_id "MSTRG.74820"; transcript_id "MSTRG.74820.6"; exon_number "2";
7	StringTie	exon	16482662	16482797	1000	-	.	gene_id "MSTRG.74820"; transcript_id "MSTRG.74820.6"; exon_number "3";
7	StringTie	transcript	16476497	16478105	1000	-	.	gene_id "MSTRG.74820"; transcript_id "MSTRG.74820.7";
7	StringTie	exon	16476497	16476589	1000	-	.	gene_id "MSTRG.74820"; transcript_id "MSTRG.74820.7"; exon_number "1";
7	StringTie	exon	16477251	16477375	1000	-	.	gene_id "MSTRG.74820"; transcript_id "MSTRG.74820.7"; exon_number "2";
7	StringTie	exon	16477566	16477719	1000	-	.	gene_id "MSTRG.74820"; transcript_id "MSTRG.74820.7"; exon_number "3";
7	StringTie	exon	16477834	16478105	1000	-	.	gene_id "MSTRG.74820"; transcript_id "MSTRG.74820.7"; exon_number "4";
7	StringTie	transcript	16482827	16488643	1000	+	.	gene_id "MSTRG.74822"; transcript_id "MSTRG.74822.1";
7	StringTie	exon	16482827	16482934	1000	+	.	gene_id "MSTRG.74822"; transcript_id "MSTRG.74822.1"; exon_number "1";
7	StringTie	exon	16484196	16484245	1000	+	.	gene_id "MSTRG.74822"; transcript_id "MSTRG.74822.1"; exon_number "2";
7	StringTie	exon	16484511	16484592	1000	+	.	gene_id "MSTRG.74822"; transcript_id "MSTRG.74822.1"; exon_number "3";
7	StringTie	exon	16485085	16485161	1000	+	.	gene_id "MSTRG.74822"; transcript_id "MSTRG.74822.1"; exon_number "4";
7	StringTie	exon	16485317	16485395	1000	+	.	gene_id "MSTRG.74822"; transcript_id "MSTRG.74822.1"; exon_number "5";
7	StringTie	exon	16485493	16485596	1000	+	.	gene_id "MSTRG.74822"; transcript_id "MSTRG.74822.1"; exon_number "6";
7	StringTie	exon	16485984	16486132	1000	+	.	gene_id "MSTRG.74822"; transcript_id "MSTRG.74822.1"; exon_number "7";
7	StringTie	exon	16486338	16486422	1000	+	.	gene_id "MSTRG.74822"; transcript_id "MSTRG.74822.1"; exon_number "8";
7	StringTie	exon	16486512	16486848	1000	+	.	gene_id "MSTRG.74822"; transcript_id "MSTRG.74822.1"; exon_number "9";
7	StringTie	exon	16487139	16487196	1000	+	.	gene_id "MSTRG.74822"; transcript_id "MSTRG.74822.1"; exon_number "10";
7	StringTie	exon	16487335	16487400	1000	+	.	gene_id "MSTRG.74822"; transcript_id "MSTRG.74822.1"; exon_number "11";
7	StringTie	exon	16487505	16487585	1000	+	.	gene_id "MSTRG.74822"; transcript_id "MSTRG.74822.1"; exon_number "12";
7	StringTie	exon	16488606	16488643	1000	+	.	gene_id "MSTRG.74822"; transcript_id "MSTRG.74822.1"; exon_number "13";
7	StringTie	transcript	16482840	16486848	1000	+	.	gene_id "MSTRG.74822"; transcript_id "MSTRG.74822.2";
7	StringTie	exon	16482840	16482934	1000	+	.	gene_id "MSTRG.74822"; transcript_id "MSTRG.74822.2"; exon_number "1";
7	StringTie	exon	16484196	16484245	1000	+	.	gene_id "MSTRG.74822"; transcript_id "MSTRG.74822.2"; exon_number "2";
7	StringTie	exon	16484511	16484592	1000	+	.	gene_id "MSTRG.74822"; transcript_id "MSTRG.74822.2"; exon_number "3";
7	StringTie	exon	16485085	16485161	1000	+	.	gene_id "MSTRG.74822"; transcript_id "MSTRG.74822.2"; exon_number "4";
7	StringTie	exon	16485290	16485395	1000	+	.	gene_id "MSTRG.74822"; transcript_id "MSTRG.74822.2"; exon_number "5";
7	StringTie	exon	16485493	16485596	1000	+	.	gene_id "MSTRG.74822"; transcript_id "MSTRG.74822.2"; exon_number "6";
7	StringTie	exon	16485984	16486132	1000	+	.	gene_id "MSTRG.74822"; transcript_id "MSTRG.74822.2"; exon_number "7";
7	StringTie	exon	16486338	16486422	1000	+	.	gene_id "MSTRG.74822"; transcript_id "MSTRG.74822.2"; exon_number "8";
7	StringTie	exon	16486512	16486642	1000	+	.	gene_id "MSTRG.74822"; transcript_id "MSTRG.74822.2"; exon_number "9";
7	StringTie	exon	16486741	16486848	1000	+	.	gene_id "MSTRG.74822"; transcript_id "MSTRG.74822.2"; exon_number "10";
7	StringTie	transcript	16489296	16490920	1000	+	.	gene_id "MSTRG.74823"; transcript_id "MSTRG.74823.1";
7	StringTie	exon	16489296	16489329	1000	+	.	gene_id "MSTRG.74823"; transcript_id "MSTRG.74823.1"; exon_number "1";
7	StringTie	exon	16490031	16490126	1000	+	.	gene_id "MSTRG.74823"; transcript_id "MSTRG.74823.1"; exon_number "2";
7	StringTie	exon	16490835	16490920	1000	+	.	gene_id "MSTRG.74823"; transcript_id "MSTRG.74823.1"; exon_number "3";
7	StringTie	transcript	16489296	16490920	1000	+	.	gene_id "MSTRG.74823"; transcript_id "MSTRG.74823.2";
7	StringTie	exon	16489296	16489329	1000	+	.	gene_id "MSTRG.74823"; transcript_id "MSTRG.74823.2"; exon_number "1";
7	StringTie	exon	16490031	16490126	1000	+	.	gene_id "MSTRG.74823"; transcript_id "MSTRG.74823.2"; exon_number "2";
7	StringTie	exon	16490816	16490920	1000	+	.	gene_id "MSTRG.74823"; transcript_id "MSTRG.74823.2"; exon_number "3";
7	StringTie	transcript	16513178	16514557	1000	+	.	gene_id "MSTRG.74825"; transcript_id "MSTRG.74825.1";
7	StringTie	exon	16513178	16513286	1000	+	.	gene_id "MSTRG.74825"; transcript_id "MSTRG.74825.1"; exon_number "1";
7	StringTie	exon	16513450	16513577	1000	+	.	gene_id "MSTRG.74825"; transcript_id "MSTRG.74825.1"; exon_number "2";
7	StringTie	exon	16513929	16514006	1000	+	.	gene_id "MSTRG.74825"; transcript_id "MSTRG.74825.1"; exon_number "3";
7	StringTie	exon	16514306	16514557	1000	+	.	gene_id "MSTRG.74825"; transcript_id "MSTRG.74825.1"; exon_number "4";
7	StringTie	transcript	16521678	16523840	1000	+	.	gene_id "MSTRG.74826"; transcript_id "MSTRG.74826.1";
7	StringTie	exon	16521678	16521781	1000	+	.	gene_id "MSTRG.74826"; transcript_id "MSTRG.74826.1"; exon_number "1";
7	StringTie	exon	16522072	16522161	1000	+	.	gene_id "MSTRG.74826"; transcript_id "MSTRG.74826.1"; exon_number "2";
7	StringTie	exon	16522729	16522857	1000	+	.	gene_id "MSTRG.74826"; transcript_id "MSTRG.74826.1"; exon_number "3";
7	StringTie	exon	16523022	16523072	1000	+	.	gene_id "MSTRG.74826"; transcript_id "MSTRG.74826.1"; exon_number "4";
7	StringTie	exon	16523152	16523298	1000	+	.	gene_id "MSTRG.74826"; transcript_id "MSTRG.74826.1"; exon_number "5";
7	StringTie	exon	16523608	16523676	1000	+	.	gene_id "MSTRG.74826"; transcript_id "MSTRG.74826.1"; exon_number "6";
7	StringTie	exon	16523800	16523840	1000	+	.	gene_id "MSTRG.74826"; transcript_id "MSTRG.74826.1"; exon_number "7";
7	StringTie	transcript	16521699	16522338	1000	+	.	gene_id "MSTRG.74826"; transcript_id "MSTRG.74826.2";
7	StringTie	exon	16521699	16521781	1000	+	.	gene_id "MSTRG.74826"; transcript_id "MSTRG.74826.2"; exon_number "1";
7	StringTie	exon	16522027	16522338	1000	+	.	gene_id "MSTRG.74826"; transcript_id "MSTRG.74826.2"; exon_number "2";
7	StringTie	transcript	16526000	16528326	1000	+	.	gene_id "MSTRG.74829"; transcript_id "MSTRG.74829.1";
7	StringTie	exon	16526000	16526072	1000	+	.	gene_id "MSTRG.74829"; transcript_id "MSTRG.74829.1"; exon_number "1";
7	StringTie	exon	16527662	16528326	1000	+	.	gene_id "MSTRG.74829"; transcript_id "MSTRG.74829.1"; exon_number "2";
7	StringTie	transcript	16526000	16528326	1000	+	.	gene_id "MSTRG.74829"; transcript_id "MSTRG.74829.2";
7	StringTie	exon	16526000	16526066	1000	+	.	gene_id "MSTRG.74829"; transcript_id "MSTRG.74829.2"; exon_number "1";
7	StringTie	exon	16527662	16528326	1000	+	.	gene_id "MSTRG.74829"; transcript_id "MSTRG.74829.2"; exon_number "2";
7	StringTie	transcript	16526013	16528326	1000	+	.	gene_id "MSTRG.74829"; transcript_id "MSTRG.74829.3";
7	StringTie	exon	16526013	16526072	1000	+	.	gene_id "MSTRG.74829"; transcript_id "MSTRG.74829.3"; exon_number "1";
7	StringTie	exon	16527429	16527522	1000	+	.	gene_id "MSTRG.74829"; transcript_id "MSTRG.74829.3"; exon_number "2";
7	StringTie	exon	16527662	16528326	1000	+	.	gene_id "MSTRG.74829"; transcript_id "MSTRG.74829.3"; exon_number "3";
7	StringTie	transcript	16526015	16527522	1000	+	.	gene_id "MSTRG.74829"; transcript_id "MSTRG.74829.4";
7	StringTie	exon	16526015	16526072	1000	+	.	gene_id "MSTRG.74829"; transcript_id "MSTRG.74829.4"; exon_number "1";
7	StringTie	exon	16527252	16527343	1000	+	.	gene_id "MSTRG.74829"; transcript_id "MSTRG.74829.4"; exon_number "2";
7	StringTie	exon	16527429	16527522	1000	+	.	gene_id "MSTRG.74829"; transcript_id "MSTRG.74829.4"; exon_number "3";
7	StringTie	transcript	16526016	16527845	1000	+	.	gene_id "MSTRG.74829"; transcript_id "MSTRG.74829.5";
7	StringTie	exon	16526016	16526072	1000	+	.	gene_id "MSTRG.74829"; transcript_id "MSTRG.74829.5"; exon_number "1";
7	StringTie	exon	16527252	16527357	1000	+	.	gene_id "MSTRG.74829"; transcript_id "MSTRG.74829.5"; exon_number "2";
7	StringTie	exon	16527662	16527845	1000	+	.	gene_id "MSTRG.74829"; transcript_id "MSTRG.74829.5"; exon_number "3";
7	StringTie	transcript	16526029	16528326	1000	+	.	gene_id "MSTRG.74829"; transcript_id "MSTRG.74829.6";
7	StringTie	exon	16526029	16526162	1000	+	.	gene_id "MSTRG.74829"; transcript_id "MSTRG.74829.6"; exon_number "1";
7	StringTie	exon	16527662	16528326	1000	+	.	gene_id "MSTRG.74829"; transcript_id "MSTRG.74829.6"; exon_number "2";
7	StringTie	transcript	16534296	16544251	1000	-	.	gene_id "MSTRG.74833"; transcript_id "MSTRG.74833.1";
7	StringTie	exon	16534296	16534705	1000	-	.	gene_id "MSTRG.74833"; transcript_id "MSTRG.74833.1"; exon_number "1";
7	StringTie	exon	16536371	16536460	1000	-	.	gene_id "MSTRG.74833"; transcript_id "MSTRG.74833.1"; exon_number "2";
7	StringTie	exon	16536589	16536651	1000	-	.	gene_id "MSTRG.74833"; transcript_id "MSTRG.74833.1"; exon_number "3";
7	StringTie	exon	16536769	16536831	1000	-	.	gene_id "MSTRG.74833"; transcript_id "MSTRG.74833.1"; exon_number "4";
7	StringTie	exon	16537292	16537354	1000	-	.	gene_id "MSTRG.74833"; transcript_id "MSTRG.74833.1"; exon_number "5";
7	StringTie	exon	16541045	16541098	1000	-	.	gene_id "MSTRG.74833"; transcript_id "MSTRG.74833.1"; exon_number "6";
7	StringTie	exon	16541307	16541426	1000	-	.	gene_id "MSTRG.74833"; transcript_id "MSTRG.74833.1"; exon_number "7";
7	StringTie	exon	16542039	16542545	1000	-	.	gene_id "MSTRG.74833"; transcript_id "MSTRG.74833.1"; exon_number "8";
7	StringTie	exon	16544124	16544251	1000	-	.	gene_id "MSTRG.74833"; transcript_id "MSTRG.74833.1"; exon_number "9";
7	StringTie	transcript	16543385	16544251	1000	-	.	gene_id "MSTRG.74833"; transcript_id "MSTRG.74833.6";
7	StringTie	exon	16543385	16543396	1000	-	.	gene_id "MSTRG.74833"; transcript_id "MSTRG.74833.6"; exon_number "1";
7	StringTie	exon	16544124	16544251	1000	-	.	gene_id "MSTRG.74833"; transcript_id "MSTRG.74833.6"; exon_number "2";
7	StringTie	transcript	16561343	16564670	1000	-	.	gene_id "MSTRG.74834"; transcript_id "MSTRG.74834.1";
7	StringTie	exon	16561343	16561759	1000	-	.	gene_id "MSTRG.74834"; transcript_id "MSTRG.74834.1"; exon_number "1";
7	StringTie	exon	16562018	16562133	1000	-	.	gene_id "MSTRG.74834"; transcript_id "MSTRG.74834.1"; exon_number "2";
7	StringTie	exon	16562256	16562404	1000	-	.	gene_id "MSTRG.74834"; transcript_id "MSTRG.74834.1"; exon_number "3";
7	StringTie	exon	16562619	16562708	1000	-	.	gene_id "MSTRG.74834"; transcript_id "MSTRG.74834.1"; exon_number "4";
7	StringTie	exon	16563042	16563146	1000	-	.	gene_id "MSTRG.74834"; transcript_id "MSTRG.74834.1"; exon_number "5";
7	StringTie	exon	16563299	16563361	1000	-	.	gene_id "MSTRG.74834"; transcript_id "MSTRG.74834.1"; exon_number "6";
7	StringTie	exon	16563548	16563601	1000	-	.	gene_id "MSTRG.74834"; transcript_id "MSTRG.74834.1"; exon_number "7";
7	StringTie	exon	16563905	16564006	1000	-	.	gene_id "MSTRG.74834"; transcript_id "MSTRG.74834.1"; exon_number "8";
7	StringTie	exon	16564571	16564670	1000	-	.	gene_id "MSTRG.74834"; transcript_id "MSTRG.74834.1"; exon_number "9";
7	StringTie	transcript	16561374	16564670	1000	-	.	gene_id "MSTRG.74834"; transcript_id "MSTRG.74834.2";
7	StringTie	exon	16561374	16561759	1000	-	.	gene_id "MSTRG.74834"; transcript_id "MSTRG.74834.2"; exon_number "1";
7	StringTie	exon	16562018	16562133	1000	-	.	gene_id "MSTRG.74834"; transcript_id "MSTRG.74834.2"; exon_number "2";
7	StringTie	exon	16562256	16562404	1000	-	.	gene_id "MSTRG.74834"; transcript_id "MSTRG.74834.2"; exon_number "3";
7	StringTie	exon	16563042	16563146	1000	-	.	gene_id "MSTRG.74834"; transcript_id "MSTRG.74834.2"; exon_number "4";
7	StringTie	exon	16563299	16563361	1000	-	.	gene_id "MSTRG.74834"; transcript_id "MSTRG.74834.2"; exon_number "5";
7	StringTie	exon	16563548	16563601	1000	-	.	gene_id "MSTRG.74834"; transcript_id "MSTRG.74834.2"; exon_number "6";
7	StringTie	exon	16563905	16564006	1000	-	.	gene_id "MSTRG.74834"; transcript_id "MSTRG.74834.2"; exon_number "7";
7	StringTie	exon	16564571	16564670	1000	-	.	gene_id "MSTRG.74834"; transcript_id "MSTRG.74834.2"; exon_number "8";
7	StringTie	transcript	16562965	16564670	1000	-	.	gene_id "MSTRG.74834"; transcript_id "MSTRG.74834.3";
7	StringTie	exon	16562965	16563146	1000	-	.	gene_id "MSTRG.74834"; transcript_id "MSTRG.74834.3"; exon_number "1";
7	StringTie	exon	16563299	16563361	1000	-	.	gene_id "MSTRG.74834"; transcript_id "MSTRG.74834.3"; exon_number "2";
7	StringTie	exon	16563548	16563641	1000	-	.	gene_id "MSTRG.74834"; transcript_id "MSTRG.74834.3"; exon_number "3";
7	StringTie	exon	16563905	16564006	1000	-	.	gene_id "MSTRG.74834"; transcript_id "MSTRG.74834.3"; exon_number "4";
7	StringTie	exon	16564571	16564670	1000	-	.	gene_id "MSTRG.74834"; transcript_id "MSTRG.74834.3"; exon_number "5";
7	StringTie	transcript	16586596	16589882	1000	-	.	gene_id "MSTRG.74835"; transcript_id "MSTRG.74835.1";
7	StringTie	exon	16586596	16587012	1000	-	.	gene_id "MSTRG.74835"; transcript_id "MSTRG.74835.1"; exon_number "1";
7	StringTie	exon	16587624	16587736	1000	-	.	gene_id "MSTRG.74835"; transcript_id "MSTRG.74835.1"; exon_number "2";
7	StringTie	exon	16588221	16588372	1000	-	.	gene_id "MSTRG.74835"; transcript_id "MSTRG.74835.1"; exon_number "3";
7	StringTie	exon	16588606	16588683	1000	-	.	gene_id "MSTRG.74835"; transcript_id "MSTRG.74835.1"; exon_number "4";
7	StringTie	exon	16588945	16589034	1000	-	.	gene_id "MSTRG.74835"; transcript_id "MSTRG.74835.1"; exon_number "5";
7	StringTie	exon	16589304	16589393	1000	-	.	gene_id "MSTRG.74835"; transcript_id "MSTRG.74835.1"; exon_number "6";
7	StringTie	exon	16589510	16589584	1000	-	.	gene_id "MSTRG.74835"; transcript_id "MSTRG.74835.1"; exon_number "7";
7	StringTie	exon	16589735	16589882	1000	-	.	gene_id "MSTRG.74835"; transcript_id "MSTRG.74835.1"; exon_number "8";
7	StringTie	transcript	16586608	16589882	1000	-	.	gene_id "MSTRG.74835"; transcript_id "MSTRG.74835.2";
7	StringTie	exon	16586608	16587012	1000	-	.	gene_id "MSTRG.74835"; transcript_id "MSTRG.74835.2"; exon_number "1";
7	StringTie	exon	16588606	16588683	1000	-	.	gene_id "MSTRG.74835"; transcript_id "MSTRG.74835.2"; exon_number "2";
7	StringTie	exon	16588945	16589034	1000	-	.	gene_id "MSTRG.74835"; transcript_id "MSTRG.74835.2"; exon_number "3";
7	StringTie	exon	16589304	16589393	1000	-	.	gene_id "MSTRG.74835"; transcript_id "MSTRG.74835.2"; exon_number "4";
7	StringTie	exon	16589510	16589584	1000	-	.	gene_id "MSTRG.74835"; transcript_id "MSTRG.74835.2"; exon_number "5";
7	StringTie	exon	16589735	16589882	1000	-	.	gene_id "MSTRG.74835"; transcript_id "MSTRG.74835.2"; exon_number "6";
7	StringTie	transcript	16586833	16589882	1000	-	.	gene_id "MSTRG.74835"; transcript_id "MSTRG.74835.3";
7	StringTie	exon	16586833	16587012	1000	-	.	gene_id "MSTRG.74835"; transcript_id "MSTRG.74835.3"; exon_number "1";
7	StringTie	exon	16588221	16588372	1000	-	.	gene_id "MSTRG.74835"; transcript_id "MSTRG.74835.3"; exon_number "2";
7	StringTie	exon	16588606	16588683	1000	-	.	gene_id "MSTRG.74835"; transcript_id "MSTRG.74835.3"; exon_number "3";
7	StringTie	exon	16588945	16589034	1000	-	.	gene_id "MSTRG.74835"; transcript_id "MSTRG.74835.3"; exon_number "4";
7	StringTie	exon	16589304	16589393	1000	-	.	gene_id "MSTRG.74835"; transcript_id "MSTRG.74835.3"; exon_number "5";
7	StringTie	exon	16589510	16589584	1000	-	.	gene_id "MSTRG.74835"; transcript_id "MSTRG.74835.3"; exon_number "6";
7	StringTie	exon	16589735	16589882	1000	-	.	gene_id "MSTRG.74835"; transcript_id "MSTRG.74835.3"; exon_number "7";
7	StringTie	transcript	16587624	16589882	1000	-	.	gene_id "MSTRG.74835"; transcript_id "MSTRG.74835.4";
7	StringTie	exon	16587624	16587736	1000	-	.	gene_id "MSTRG.74835"; transcript_id "MSTRG.74835.4"; exon_number "1";
7	StringTie	exon	16588221	16588372	1000	-	.	gene_id "MSTRG.74835"; transcript_id "MSTRG.74835.4"; exon_number "2";
7	StringTie	exon	16588606	16588683	1000	-	.	gene_id "MSTRG.74835"; transcript_id "MSTRG.74835.4"; exon_number "3";
7	StringTie	exon	16588959	16589034	1000	-	.	gene_id "MSTRG.74835"; transcript_id "MSTRG.74835.4"; exon_number "4";
7	StringTie	exon	16589304	16589393	1000	-	.	gene_id "MSTRG.74835"; transcript_id "MSTRG.74835.4"; exon_number "5";
7	StringTie	exon	16589510	16589584	1000	-	.	gene_id "MSTRG.74835"; transcript_id "MSTRG.74835.4"; exon_number "6";
7	StringTie	exon	16589735	16589882	1000	-	.	gene_id "MSTRG.74835"; transcript_id "MSTRG.74835.4"; exon_number "7";
7	StringTie	transcript	16587691	16589882	1000	-	.	gene_id "MSTRG.74835"; transcript_id "MSTRG.74835.5";
7	StringTie	exon	16587691	16587736	1000	-	.	gene_id "MSTRG.74835"; transcript_id "MSTRG.74835.5"; exon_number "1";
7	StringTie	exon	16588221	16588372	1000	-	.	gene_id "MSTRG.74835"; transcript_id "MSTRG.74835.5"; exon_number "2";
7	StringTie	exon	16588606	16588683	1000	-	.	gene_id "MSTRG.74835"; transcript_id "MSTRG.74835.5"; exon_number "3";
7	StringTie	exon	16588945	16589034	1000	-	.	gene_id "MSTRG.74835"; transcript_id "MSTRG.74835.5"; exon_number "4";
7	StringTie	exon	16589304	16589322	1000	-	.	gene_id "MSTRG.74835"; transcript_id "MSTRG.74835.5"; exon_number "5";
7	StringTie	exon	16589510	16589584	1000	-	.	gene_id "MSTRG.74835"; transcript_id "MSTRG.74835.5"; exon_number "6";
7	StringTie	exon	16589735	16589882	1000	-	.	gene_id "MSTRG.74835"; transcript_id "MSTRG.74835.5"; exon_number "7";
7	StringTie	transcript	16588179	16589882	1000	-	.	gene_id "MSTRG.74835"; transcript_id "MSTRG.74835.6";
7	StringTie	exon	16588179	16588372	1000	-	.	gene_id "MSTRG.74835"; transcript_id "MSTRG.74835.6"; exon_number "1";
7	StringTie	exon	16588606	16588683	1000	-	.	gene_id "MSTRG.74835"; transcript_id "MSTRG.74835.6"; exon_number "2";
7	StringTie	exon	16589304	16589393	1000	-	.	gene_id "MSTRG.74835"; transcript_id "MSTRG.74835.6"; exon_number "3";
7	StringTie	exon	16589510	16589584	1000	-	.	gene_id "MSTRG.74835"; transcript_id "MSTRG.74835.6"; exon_number "4";
7	StringTie	exon	16589735	16589882	1000	-	.	gene_id "MSTRG.74835"; transcript_id "MSTRG.74835.6"; exon_number "5";
7	StringTie	transcript	16588744	16589882	1000	-	.	gene_id "MSTRG.74835"; transcript_id "MSTRG.74835.7";
7	StringTie	exon	16588744	16589034	1000	-	.	gene_id "MSTRG.74835"; transcript_id "MSTRG.74835.7"; exon_number "1";
7	StringTie	exon	16589304	16589393	1000	-	.	gene_id "MSTRG.74835"; transcript_id "MSTRG.74835.7"; exon_number "2";
7	StringTie	exon	16589510	16589607	1000	-	.	gene_id "MSTRG.74835"; transcript_id "MSTRG.74835.7"; exon_number "3";
7	StringTie	exon	16589735	16589882	1000	-	.	gene_id "MSTRG.74835"; transcript_id "MSTRG.74835.7"; exon_number "4";
7	StringTie	transcript	16608270	16624852	1000	+	.	gene_id "MSTRG.74836"; transcript_id "MSTRG.74836.1";
7	StringTie	exon	16608270	16608406	1000	+	.	gene_id "MSTRG.74836"; transcript_id "MSTRG.74836.1"; exon_number "1";
7	StringTie	exon	16622721	16622904	1000	+	.	gene_id "MSTRG.74836"; transcript_id "MSTRG.74836.1"; exon_number "2";
7	StringTie	exon	16624169	16624358	1000	+	.	gene_id "MSTRG.74836"; transcript_id "MSTRG.74836.1"; exon_number "3";
7	StringTie	exon	16624689	16624852	1000	+	.	gene_id "MSTRG.74836"; transcript_id "MSTRG.74836.1"; exon_number "4";
7	StringTie	transcript	16608271	16624358	1000	+	.	gene_id "MSTRG.74836"; transcript_id "MSTRG.74836.2";
7	StringTie	exon	16608271	16608406	1000	+	.	gene_id "MSTRG.74836"; transcript_id "MSTRG.74836.2"; exon_number "1";
7	StringTie	exon	16622725	16622904	1000	+	.	gene_id "MSTRG.74836"; transcript_id "MSTRG.74836.2"; exon_number "2";
7	StringTie	exon	16624169	16624358	1000	+	.	gene_id "MSTRG.74836"; transcript_id "MSTRG.74836.2"; exon_number "3";
7	StringTie	transcript	16619498	16630159	1000	-	.	gene_id "MSTRG.74838"; transcript_id "MSTRG.74838.1";
7	StringTie	exon	16619498	16619813	1000	-	.	gene_id "MSTRG.74838"; transcript_id "MSTRG.74838.1"; exon_number "1";
7	StringTie	exon	16623374	16623409	1000	-	.	gene_id "MSTRG.74838"; transcript_id "MSTRG.74838.1"; exon_number "2";
7	StringTie	exon	16624165	16624274	1000	-	.	gene_id "MSTRG.74838"; transcript_id "MSTRG.74838.1"; exon_number "3";
7	StringTie	exon	16630082	16630159	1000	-	.	gene_id "MSTRG.74838"; transcript_id "MSTRG.74838.1"; exon_number "4";
7	StringTie	transcript	16624419	16630159	1000	-	.	gene_id "MSTRG.74838"; transcript_id "MSTRG.74838.2";
7	StringTie	exon	16624419	16624431	1000	-	.	gene_id "MSTRG.74838"; transcript_id "MSTRG.74838.2"; exon_number "1";
7	StringTie	exon	16630082	16630159	1000	-	.	gene_id "MSTRG.74838"; transcript_id "MSTRG.74838.2"; exon_number "2";
7	StringTie	transcript	16624660	16630159	1000	-	.	gene_id "MSTRG.74838"; transcript_id "MSTRG.74838.3";
7	StringTie	exon	16624660	16624742	1000	-	.	gene_id "MSTRG.74838"; transcript_id "MSTRG.74838.3"; exon_number "1";
7	StringTie	exon	16630082	16630159	1000	-	.	gene_id "MSTRG.74838"; transcript_id "MSTRG.74838.3"; exon_number "2";
7	StringTie	transcript	16625315	16633751	1000	-	.	gene_id "MSTRG.74838"; transcript_id "MSTRG.74838.4";
7	StringTie	exon	16625315	16625557	1000	-	.	gene_id "MSTRG.74838"; transcript_id "MSTRG.74838.4"; exon_number "1";
7	StringTie	exon	16633596	16633751	1000	-	.	gene_id "MSTRG.74838"; transcript_id "MSTRG.74838.4"; exon_number "2";
7	StringTie	transcript	16625325	16630159	1000	-	.	gene_id "MSTRG.74838"; transcript_id "MSTRG.74838.5";
7	StringTie	exon	16625325	16625557	1000	-	.	gene_id "MSTRG.74838"; transcript_id "MSTRG.74838.5"; exon_number "1";
7	StringTie	exon	16630082	16630159	1000	-	.	gene_id "MSTRG.74838"; transcript_id "MSTRG.74838.5"; exon_number "2";
7	StringTie	transcript	16628612	16630159	1000	-	.	gene_id "MSTRG.74838"; transcript_id "MSTRG.74838.6";
7	StringTie	exon	16628612	16628633	1000	-	.	gene_id "MSTRG.74838"; transcript_id "MSTRG.74838.6"; exon_number "1";
7	StringTie	exon	16629827	16629890	1000	-	.	gene_id "MSTRG.74838"; transcript_id "MSTRG.74838.6"; exon_number "2";
7	StringTie	exon	16630082	16630159	1000	-	.	gene_id "MSTRG.74838"; transcript_id "MSTRG.74838.6"; exon_number "3";
7	StringTie	transcript	16625046	16627247	1000	+	.	gene_id "MSTRG.74839"; transcript_id "MSTRG.74839.1";
7	StringTie	exon	16625046	16625069	1000	+	.	gene_id "MSTRG.74839"; transcript_id "MSTRG.74839.1"; exon_number "1";
7	StringTie	exon	16625662	16625787	1000	+	.	gene_id "MSTRG.74839"; transcript_id "MSTRG.74839.1"; exon_number "2";
7	StringTie	exon	16626935	16627078	1000	+	.	gene_id "MSTRG.74839"; transcript_id "MSTRG.74839.1"; exon_number "3";
7	StringTie	exon	16627218	16627247	1000	+	.	gene_id "MSTRG.74839"; transcript_id "MSTRG.74839.1"; exon_number "4";
7	StringTie	transcript	16639905	16640585	1000	+	.	gene_id "MSTRG.74842"; transcript_id "MSTRG.74842.1";
7	StringTie	exon	16639905	16640585	1000	+	.	gene_id "MSTRG.74842"; transcript_id "MSTRG.74842.1"; exon_number "1";
7	StringTie	transcript	16645290	16645972	1000	+	.	gene_id "MSTRG.74844"; transcript_id "MSTRG.74844.1";
7	StringTie	exon	16645290	16645972	1000	+	.	gene_id "MSTRG.74844"; transcript_id "MSTRG.74844.1"; exon_number "1";
7	StringTie	transcript	16646510	16648346	1000	-	.	gene_id "MSTRG.74846"; transcript_id "MSTRG.74846.1";
7	StringTie	exon	16646510	16646777	1000	-	.	gene_id "MSTRG.74846"; transcript_id "MSTRG.74846.1"; exon_number "1";
7	StringTie	exon	16646859	16646971	1000	-	.	gene_id "MSTRG.74846"; transcript_id "MSTRG.74846.1"; exon_number "2";
7	StringTie	exon	16647207	16647306	1000	-	.	gene_id "MSTRG.74846"; transcript_id "MSTRG.74846.1"; exon_number "3";
7	StringTie	exon	16647419	16647693	1000	-	.	gene_id "MSTRG.74846"; transcript_id "MSTRG.74846.1"; exon_number "4";
7	StringTie	exon	16648234	16648346	1000	-	.	gene_id "MSTRG.74846"; transcript_id "MSTRG.74846.1"; exon_number "5";
7	StringTie	transcript	16647614	16656935	1000	-	.	gene_id "MSTRG.74846"; transcript_id "MSTRG.74846.2";
7	StringTie	exon	16647614	16647693	1000	-	.	gene_id "MSTRG.74846"; transcript_id "MSTRG.74846.2"; exon_number "1";
7	StringTie	exon	16656551	16656935	1000	-	.	gene_id "MSTRG.74846"; transcript_id "MSTRG.74846.2"; exon_number "2";
7	StringTie	transcript	16653067	16658198	1000	+	.	gene_id "MSTRG.74847"; transcript_id "MSTRG.74847.1";
7	StringTie	exon	16653067	16653163	1000	+	.	gene_id "MSTRG.74847"; transcript_id "MSTRG.74847.1"; exon_number "1";
7	StringTie	exon	16656784	16656926	1000	+	.	gene_id "MSTRG.74847"; transcript_id "MSTRG.74847.1"; exon_number "2";
7	StringTie	exon	16657721	16658198	1000	+	.	gene_id "MSTRG.74847"; transcript_id "MSTRG.74847.1"; exon_number "3";
7	StringTie	transcript	16653072	16656022	1000	+	.	gene_id "MSTRG.74847"; transcript_id "MSTRG.74847.2";
7	StringTie	exon	16653072	16653163	1000	+	.	gene_id "MSTRG.74847"; transcript_id "MSTRG.74847.2"; exon_number "1";
7	StringTie	exon	16655773	16656022	1000	+	.	gene_id "MSTRG.74847"; transcript_id "MSTRG.74847.2"; exon_number "2";
7	StringTie	transcript	16653072	16655469	1000	+	.	gene_id "MSTRG.74847"; transcript_id "MSTRG.74847.3";
7	StringTie	exon	16653072	16653163	1000	+	.	gene_id "MSTRG.74847"; transcript_id "MSTRG.74847.3"; exon_number "1";
7	StringTie	exon	16655376	16655469	1000	+	.	gene_id "MSTRG.74847"; transcript_id "MSTRG.74847.3"; exon_number "2";
7	StringTie	transcript	16653077	16658198	1000	+	.	gene_id "MSTRG.74847"; transcript_id "MSTRG.74847.4";
7	StringTie	exon	16653077	16653163	1000	+	.	gene_id "MSTRG.74847"; transcript_id "MSTRG.74847.4"; exon_number "1";
7	StringTie	exon	16656788	16656926	1000	+	.	gene_id "MSTRG.74847"; transcript_id "MSTRG.74847.4"; exon_number "2";
7	StringTie	exon	16657721	16658198	1000	+	.	gene_id "MSTRG.74847"; transcript_id "MSTRG.74847.4"; exon_number "3";
7	StringTie	transcript	16656293	16658198	1000	+	.	gene_id "MSTRG.74847"; transcript_id "MSTRG.74847.5";
7	StringTie	exon	16656293	16656538	1000	+	.	gene_id "MSTRG.74847"; transcript_id "MSTRG.74847.5"; exon_number "1";
7	StringTie	exon	16656784	16656926	1000	+	.	gene_id "MSTRG.74847"; transcript_id "MSTRG.74847.5"; exon_number "2";
7	StringTie	exon	16657721	16658198	1000	+	.	gene_id "MSTRG.74847"; transcript_id "MSTRG.74847.5"; exon_number "3";
7	StringTie	transcript	16662484	16668840	1000	+	.	gene_id "MSTRG.74848"; transcript_id "MSTRG.74848.1";
7	StringTie	exon	16662484	16662738	1000	+	.	gene_id "MSTRG.74848"; transcript_id "MSTRG.74848.1"; exon_number "1";
7	StringTie	exon	16664606	16664653	1000	+	.	gene_id "MSTRG.74848"; transcript_id "MSTRG.74848.1"; exon_number "2";
7	StringTie	exon	16667541	16667682	1000	+	.	gene_id "MSTRG.74848"; transcript_id "MSTRG.74848.1"; exon_number "3";
7	StringTie	exon	16667841	16667907	1000	+	.	gene_id "MSTRG.74848"; transcript_id "MSTRG.74848.1"; exon_number "4";
7	StringTie	exon	16668028	16668141	1000	+	.	gene_id "MSTRG.74848"; transcript_id "MSTRG.74848.1"; exon_number "5";
7	StringTie	exon	16668244	16668363	1000	+	.	gene_id "MSTRG.74848"; transcript_id "MSTRG.74848.1"; exon_number "6";
7	StringTie	exon	16668459	16668566	1000	+	.	gene_id "MSTRG.74848"; transcript_id "MSTRG.74848.1"; exon_number "7";
7	StringTie	exon	16668661	16668840	1000	+	.	gene_id "MSTRG.74848"; transcript_id "MSTRG.74848.1"; exon_number "8";
7	StringTie	transcript	16662484	16668840	1000	+	.	gene_id "MSTRG.74848"; transcript_id "MSTRG.74848.2";
7	StringTie	exon	16662484	16662738	1000	+	.	gene_id "MSTRG.74848"; transcript_id "MSTRG.74848.2"; exon_number "1";
7	StringTie	exon	16667541	16667682	1000	+	.	gene_id "MSTRG.74848"; transcript_id "MSTRG.74848.2"; exon_number "2";
7	StringTie	exon	16667841	16667907	1000	+	.	gene_id "MSTRG.74848"; transcript_id "MSTRG.74848.2"; exon_number "3";
7	StringTie	exon	16668028	16668141	1000	+	.	gene_id "MSTRG.74848"; transcript_id "MSTRG.74848.2"; exon_number "4";
7	StringTie	exon	16668244	16668363	1000	+	.	gene_id "MSTRG.74848"; transcript_id "MSTRG.74848.2"; exon_number "5";
7	StringTie	exon	16668459	16668566	1000	+	.	gene_id "MSTRG.74848"; transcript_id "MSTRG.74848.2"; exon_number "6";
7	StringTie	exon	16668661	16668840	1000	+	.	gene_id "MSTRG.74848"; transcript_id "MSTRG.74848.2"; exon_number "7";
7	StringTie	transcript	16662502	16668566	1000	+	.	gene_id "MSTRG.74848"; transcript_id "MSTRG.74848.3";
7	StringTie	exon	16662502	16662738	1000	+	.	gene_id "MSTRG.74848"; transcript_id "MSTRG.74848.3"; exon_number "1";
7	StringTie	exon	16664606	16664653	1000	+	.	gene_id "MSTRG.74848"; transcript_id "MSTRG.74848.3"; exon_number "2";
7	StringTie	exon	16667841	16667907	1000	+	.	gene_id "MSTRG.74848"; transcript_id "MSTRG.74848.3"; exon_number "3";
7	StringTie	exon	16668028	16668566	1000	+	.	gene_id "MSTRG.74848"; transcript_id "MSTRG.74848.3"; exon_number "4";
7	StringTie	transcript	16662504	16667080	1000	+	.	gene_id "MSTRG.74848"; transcript_id "MSTRG.74848.4";
7	StringTie	exon	16662504	16662738	1000	+	.	gene_id "MSTRG.74848"; transcript_id "MSTRG.74848.4"; exon_number "1";
7	StringTie	exon	16664606	16664653	1000	+	.	gene_id "MSTRG.74848"; transcript_id "MSTRG.74848.4"; exon_number "2";
7	StringTie	exon	16667031	16667080	1000	+	.	gene_id "MSTRG.74848"; transcript_id "MSTRG.74848.4"; exon_number "3";
7	StringTie	transcript	16662504	16663041	1000	+	.	gene_id "MSTRG.74848"; transcript_id "MSTRG.74848.5";
7	StringTie	exon	16662504	16662683	1000	+	.	gene_id "MSTRG.74848"; transcript_id "MSTRG.74848.5"; exon_number "1";
7	StringTie	exon	16663000	16663041	1000	+	.	gene_id "MSTRG.74848"; transcript_id "MSTRG.74848.5"; exon_number "2";
7	StringTie	transcript	16662517	16668141	1000	+	.	gene_id "MSTRG.74848"; transcript_id "MSTRG.74848.6";
7	StringTie	exon	16662517	16662738	1000	+	.	gene_id "MSTRG.74848"; transcript_id "MSTRG.74848.6"; exon_number "1";
7	StringTie	exon	16664606	16664653	1000	+	.	gene_id "MSTRG.74848"; transcript_id "MSTRG.74848.6"; exon_number "2";
7	StringTie	exon	16667541	16667682	1000	+	.	gene_id "MSTRG.74848"; transcript_id "MSTRG.74848.6"; exon_number "3";
7	StringTie	exon	16667803	16667907	1000	+	.	gene_id "MSTRG.74848"; transcript_id "MSTRG.74848.6"; exon_number "4";
7	StringTie	exon	16668028	16668141	1000	+	.	gene_id "MSTRG.74848"; transcript_id "MSTRG.74848.6"; exon_number "5";
7	StringTie	transcript	16670031	16670640	1000	+	.	gene_id "MSTRG.74851"; transcript_id "MSTRG.74851.1";
7	StringTie	exon	16670031	16670640	1000	+	.	gene_id "MSTRG.74851"; transcript_id "MSTRG.74851.1"; exon_number "1";
7	StringTie	transcript	16671776	16672270	1000	+	.	gene_id "MSTRG.74852"; transcript_id "MSTRG.74852.1";
7	StringTie	exon	16671776	16672270	1000	+	.	gene_id "MSTRG.74852"; transcript_id "MSTRG.74852.1"; exon_number "1";
7	StringTie	transcript	16673983	16679413	1000	+	.	gene_id "MSTRG.74853"; transcript_id "MSTRG.74853.1";
7	StringTie	exon	16673983	16674244	1000	+	.	gene_id "MSTRG.74853"; transcript_id "MSTRG.74853.1"; exon_number "1";
7	StringTie	exon	16674579	16674705	1000	+	.	gene_id "MSTRG.74853"; transcript_id "MSTRG.74853.1"; exon_number "2";
7	StringTie	exon	16674793	16674951	1000	+	.	gene_id "MSTRG.74853"; transcript_id "MSTRG.74853.1"; exon_number "3";
7	StringTie	exon	16675133	16675205	1000	+	.	gene_id "MSTRG.74853"; transcript_id "MSTRG.74853.1"; exon_number "4";
7	StringTie	exon	16676482	16676812	1000	+	.	gene_id "MSTRG.74853"; transcript_id "MSTRG.74853.1"; exon_number "5";
7	StringTie	exon	16677766	16677885	1000	+	.	gene_id "MSTRG.74853"; transcript_id "MSTRG.74853.1"; exon_number "6";
7	StringTie	exon	16678037	16678105	1000	+	.	gene_id "MSTRG.74853"; transcript_id "MSTRG.74853.1"; exon_number "7";
7	StringTie	exon	16678366	16678696	1000	+	.	gene_id "MSTRG.74853"; transcript_id "MSTRG.74853.1"; exon_number "8";
7	StringTie	exon	16678786	16679413	1000	+	.	gene_id "MSTRG.74853"; transcript_id "MSTRG.74853.1"; exon_number "9";
7	StringTie	transcript	16673983	16676364	1000	+	.	gene_id "MSTRG.74853"; transcript_id "MSTRG.74853.2";
7	StringTie	exon	16673983	16674244	1000	+	.	gene_id "MSTRG.74853"; transcript_id "MSTRG.74853.2"; exon_number "1";
7	StringTie	exon	16674579	16674951	1000	+	.	gene_id "MSTRG.74853"; transcript_id "MSTRG.74853.2"; exon_number "2";
7	StringTie	exon	16675133	16675205	1000	+	.	gene_id "MSTRG.74853"; transcript_id "MSTRG.74853.2"; exon_number "3";
7	StringTie	exon	16676047	16676364	1000	+	.	gene_id "MSTRG.74853"; transcript_id "MSTRG.74853.2"; exon_number "4";
7	StringTie	transcript	16673983	16675822	1000	+	.	gene_id "MSTRG.74853"; transcript_id "MSTRG.74853.3";
7	StringTie	exon	16673983	16674244	1000	+	.	gene_id "MSTRG.74853"; transcript_id "MSTRG.74853.3"; exon_number "1";
7	StringTie	exon	16674579	16674951	1000	+	.	gene_id "MSTRG.74853"; transcript_id "MSTRG.74853.3"; exon_number "2";
7	StringTie	exon	16675133	16675205	1000	+	.	gene_id "MSTRG.74853"; transcript_id "MSTRG.74853.3"; exon_number "3";
7	StringTie	exon	16675664	16675822	1000	+	.	gene_id "MSTRG.74853"; transcript_id "MSTRG.74853.3"; exon_number "4";
7	StringTie	transcript	16673983	16676364	1000	+	.	gene_id "MSTRG.74853"; transcript_id "MSTRG.74853.4";
7	StringTie	exon	16673983	16674244	1000	+	.	gene_id "MSTRG.74853"; transcript_id "MSTRG.74853.4"; exon_number "1";
7	StringTie	exon	16674579	16674951	1000	+	.	gene_id "MSTRG.74853"; transcript_id "MSTRG.74853.4"; exon_number "2";
7	StringTie	exon	16675133	16675205	1000	+	.	gene_id "MSTRG.74853"; transcript_id "MSTRG.74853.4"; exon_number "3";
7	StringTie	exon	16676011	16676364	1000	+	.	gene_id "MSTRG.74853"; transcript_id "MSTRG.74853.4"; exon_number "4";
7	StringTie	transcript	16673987	16676364	1000	+	.	gene_id "MSTRG.74853"; transcript_id "MSTRG.74853.5";
7	StringTie	exon	16673987	16674244	1000	+	.	gene_id "MSTRG.74853"; transcript_id "MSTRG.74853.5"; exon_number "1";
7	StringTie	exon	16674579	16675205	1000	+	.	gene_id "MSTRG.74853"; transcript_id "MSTRG.74853.5"; exon_number "2";
7	StringTie	exon	16676011	16676364	1000	+	.	gene_id "MSTRG.74853"; transcript_id "MSTRG.74853.5"; exon_number "3";
7	StringTie	transcript	16673989	16679413	1000	+	.	gene_id "MSTRG.74853"; transcript_id "MSTRG.74853.6";
7	StringTie	exon	16673989	16674244	1000	+	.	gene_id "MSTRG.74853"; transcript_id "MSTRG.74853.6"; exon_number "1";
7	StringTie	exon	16674579	16675205	1000	+	.	gene_id "MSTRG.74853"; transcript_id "MSTRG.74853.6"; exon_number "2";
7	StringTie	exon	16676482	16676812	1000	+	.	gene_id "MSTRG.74853"; transcript_id "MSTRG.74853.6"; exon_number "3";
7	StringTie	exon	16677766	16677885	1000	+	.	gene_id "MSTRG.74853"; transcript_id "MSTRG.74853.6"; exon_number "4";
7	StringTie	exon	16678037	16678105	1000	+	.	gene_id "MSTRG.74853"; transcript_id "MSTRG.74853.6"; exon_number "5";
7	StringTie	exon	16678366	16679413	1000	+	.	gene_id "MSTRG.74853"; transcript_id "MSTRG.74853.6"; exon_number "6";
7	StringTie	transcript	16673992	16675822	1000	+	.	gene_id "MSTRG.74853"; transcript_id "MSTRG.74853.7";
7	StringTie	exon	16673992	16674244	1000	+	.	gene_id "MSTRG.74853"; transcript_id "MSTRG.74853.7"; exon_number "1";
7	StringTie	exon	16674579	16675205	1000	+	.	gene_id "MSTRG.74853"; transcript_id "MSTRG.74853.7"; exon_number "2";
7	StringTie	exon	16675664	16675822	1000	+	.	gene_id "MSTRG.74853"; transcript_id "MSTRG.74853.7"; exon_number "3";
7	StringTie	transcript	16673992	16676364	1000	+	.	gene_id "MSTRG.74853"; transcript_id "MSTRG.74853.8";
7	StringTie	exon	16673992	16674244	1000	+	.	gene_id "MSTRG.74853"; transcript_id "MSTRG.74853.8"; exon_number "1";
7	StringTie	exon	16674579	16674705	1000	+	.	gene_id "MSTRG.74853"; transcript_id "MSTRG.74853.8"; exon_number "2";
7	StringTie	exon	16675133	16675205	1000	+	.	gene_id "MSTRG.74853"; transcript_id "MSTRG.74853.8"; exon_number "3";
7	StringTie	exon	16676047	16676364	1000	+	.	gene_id "MSTRG.74853"; transcript_id "MSTRG.74853.8"; exon_number "4";
7	StringTie	transcript	16673992	16676364	1000	+	.	gene_id "MSTRG.74853"; transcript_id "MSTRG.74853.9";
7	StringTie	exon	16673992	16674244	1000	+	.	gene_id "MSTRG.74853"; transcript_id "MSTRG.74853.9"; exon_number "1";
7	StringTie	exon	16674579	16674705	1000	+	.	gene_id "MSTRG.74853"; transcript_id "MSTRG.74853.9"; exon_number "2";
7	StringTie	exon	16675133	16675205	1000	+	.	gene_id "MSTRG.74853"; transcript_id "MSTRG.74853.9"; exon_number "3";
7	StringTie	exon	16676011	16676364	1000	+	.	gene_id "MSTRG.74853"; transcript_id "MSTRG.74853.9"; exon_number "4";
7	StringTie	transcript	16674652	16676364	1000	+	.	gene_id "MSTRG.74853"; transcript_id "MSTRG.74853.11";
7	StringTie	exon	16674652	16675205	1000	+	.	gene_id "MSTRG.74853"; transcript_id "MSTRG.74853.11"; exon_number "1";
7	StringTie	exon	16676047	16676364	1000	+	.	gene_id "MSTRG.74853"; transcript_id "MSTRG.74853.11"; exon_number "2";
7	StringTie	transcript	16674658	16676364	1000	+	.	gene_id "MSTRG.74853"; transcript_id "MSTRG.74853.12";
7	StringTie	exon	16674658	16674705	1000	+	.	gene_id "MSTRG.74853"; transcript_id "MSTRG.74853.12"; exon_number "1";
7	StringTie	exon	16674793	16674951	1000	+	.	gene_id "MSTRG.74853"; transcript_id "MSTRG.74853.12"; exon_number "2";
7	StringTie	exon	16675133	16675205	1000	+	.	gene_id "MSTRG.74853"; transcript_id "MSTRG.74853.12"; exon_number "3";
7	StringTie	exon	16676011	16676364	1000	+	.	gene_id "MSTRG.74853"; transcript_id "MSTRG.74853.12"; exon_number "4";
7	StringTie	transcript	16676575	16678244	1000	+	.	gene_id "MSTRG.74853"; transcript_id "MSTRG.74853.13";
7	StringTie	exon	16676575	16676812	1000	+	.	gene_id "MSTRG.74853"; transcript_id "MSTRG.74853.13"; exon_number "1";
7	StringTie	exon	16677766	16677885	1000	+	.	gene_id "MSTRG.74853"; transcript_id "MSTRG.74853.13"; exon_number "2";
7	StringTie	exon	16678106	16678244	1000	+	.	gene_id "MSTRG.74853"; transcript_id "MSTRG.74853.13"; exon_number "3";
7	StringTie	transcript	16680635	16682191	1000	-	.	gene_id "MSTRG.74854"; transcript_id "MSTRG.74854.1";
7	StringTie	exon	16680635	16681621	1000	-	.	gene_id "MSTRG.74854"; transcript_id "MSTRG.74854.1"; exon_number "1";
7	StringTie	exon	16681983	16682191	1000	-	.	gene_id "MSTRG.74854"; transcript_id "MSTRG.74854.1"; exon_number "2";
7	StringTie	transcript	16686757	16695721	1000	-	.	gene_id "MSTRG.74859"; transcript_id "MSTRG.74859.1";
7	StringTie	exon	16686757	16686882	1000	-	.	gene_id "MSTRG.74859"; transcript_id "MSTRG.74859.1"; exon_number "1";
7	StringTie	exon	16686975	16687067	1000	-	.	gene_id "MSTRG.74859"; transcript_id "MSTRG.74859.1"; exon_number "2";
7	StringTie	exon	16687774	16687859	1000	-	.	gene_id "MSTRG.74859"; transcript_id "MSTRG.74859.1"; exon_number "3";
7	StringTie	exon	16688161	16688300	1000	-	.	gene_id "MSTRG.74859"; transcript_id "MSTRG.74859.1"; exon_number "4";
7	StringTie	exon	16689290	16689439	1000	-	.	gene_id "MSTRG.74859"; transcript_id "MSTRG.74859.1"; exon_number "5";
7	StringTie	exon	16690366	16690446	1000	-	.	gene_id "MSTRG.74859"; transcript_id "MSTRG.74859.1"; exon_number "6";
7	StringTie	exon	16691663	16691833	1000	-	.	gene_id "MSTRG.74859"; transcript_id "MSTRG.74859.1"; exon_number "7";
7	StringTie	exon	16693694	16693795	1000	-	.	gene_id "MSTRG.74859"; transcript_id "MSTRG.74859.1"; exon_number "8";
7	StringTie	exon	16695583	16695721	1000	-	.	gene_id "MSTRG.74859"; transcript_id "MSTRG.74859.1"; exon_number "9";
7	StringTie	transcript	16687008	16695721	1000	-	.	gene_id "MSTRG.74859"; transcript_id "MSTRG.74859.2";
7	StringTie	exon	16687008	16687067	1000	-	.	gene_id "MSTRG.74859"; transcript_id "MSTRG.74859.2"; exon_number "1";
7	StringTie	exon	16687774	16687859	1000	-	.	gene_id "MSTRG.74859"; transcript_id "MSTRG.74859.2"; exon_number "2";
7	StringTie	exon	16688161	16688300	1000	-	.	gene_id "MSTRG.74859"; transcript_id "MSTRG.74859.2"; exon_number "3";
7	StringTie	exon	16689290	16689442	1000	-	.	gene_id "MSTRG.74859"; transcript_id "MSTRG.74859.2"; exon_number "4";
7	StringTie	exon	16690366	16690446	1000	-	.	gene_id "MSTRG.74859"; transcript_id "MSTRG.74859.2"; exon_number "5";
7	StringTie	exon	16691663	16691833	1000	-	.	gene_id "MSTRG.74859"; transcript_id "MSTRG.74859.2"; exon_number "6";
7	StringTie	exon	16693694	16693795	1000	-	.	gene_id "MSTRG.74859"; transcript_id "MSTRG.74859.2"; exon_number "7";
7	StringTie	exon	16695583	16695721	1000	-	.	gene_id "MSTRG.74859"; transcript_id "MSTRG.74859.2"; exon_number "8";
7	StringTie	transcript	16687813	16695721	1000	-	.	gene_id "MSTRG.74859"; transcript_id "MSTRG.74859.3";
7	StringTie	exon	16687813	16687859	1000	-	.	gene_id "MSTRG.74859"; transcript_id "MSTRG.74859.3"; exon_number "1";
7	StringTie	exon	16688161	16688300	1000	-	.	gene_id "MSTRG.74859"; transcript_id "MSTRG.74859.3"; exon_number "2";
7	StringTie	exon	16689290	16689439	1000	-	.	gene_id "MSTRG.74859"; transcript_id "MSTRG.74859.3"; exon_number "3";
7	StringTie	exon	16690366	16690446	1000	-	.	gene_id "MSTRG.74859"; transcript_id "MSTRG.74859.3"; exon_number "4";
7	StringTie	exon	16691614	16691833	1000	-	.	gene_id "MSTRG.74859"; transcript_id "MSTRG.74859.3"; exon_number "5";
7	StringTie	exon	16693694	16693795	1000	-	.	gene_id "MSTRG.74859"; transcript_id "MSTRG.74859.3"; exon_number "6";
7	StringTie	exon	16695583	16695721	1000	-	.	gene_id "MSTRG.74859"; transcript_id "MSTRG.74859.3"; exon_number "7";
7	StringTie	transcript	16696004	16698617	1000	+	.	gene_id "MSTRG.74860"; transcript_id "MSTRG.74860.1";
7	StringTie	exon	16696004	16696432	1000	+	.	gene_id "MSTRG.74860"; transcript_id "MSTRG.74860.1"; exon_number "1";
7	StringTie	exon	16698556	16698617	1000	+	.	gene_id "MSTRG.74860"; transcript_id "MSTRG.74860.1"; exon_number "2";
7	StringTie	transcript	16712808	16713261	1000	-	.	gene_id "MSTRG.74861"; transcript_id "MSTRG.74861.1";
7	StringTie	exon	16712808	16713261	1000	-	.	gene_id "MSTRG.74861"; transcript_id "MSTRG.74861.1"; exon_number "1";
7	StringTie	transcript	16716295	16752238	1000	-	.	gene_id "MSTRG.74862"; transcript_id "MSTRG.74862.1";
7	StringTie	exon	16716295	16716619	1000	-	.	gene_id "MSTRG.74862"; transcript_id "MSTRG.74862.1"; exon_number "1";
7	StringTie	exon	16719242	16719467	1000	-	.	gene_id "MSTRG.74862"; transcript_id "MSTRG.74862.1"; exon_number "2";
7	StringTie	exon	16724008	16724161	1000	-	.	gene_id "MSTRG.74862"; transcript_id "MSTRG.74862.1"; exon_number "3";
7	StringTie	exon	16727783	16727886	1000	-	.	gene_id "MSTRG.74862"; transcript_id "MSTRG.74862.1"; exon_number "4";
7	StringTie	exon	16737535	16737725	1000	-	.	gene_id "MSTRG.74862"; transcript_id "MSTRG.74862.1"; exon_number "5";
7	StringTie	exon	16752069	16752238	1000	-	.	gene_id "MSTRG.74862"; transcript_id "MSTRG.74862.1"; exon_number "6";
7	StringTie	transcript	16716565	16752238	1000	-	.	gene_id "MSTRG.74862"; transcript_id "MSTRG.74862.2";
7	StringTie	exon	16716565	16716619	1000	-	.	gene_id "MSTRG.74862"; transcript_id "MSTRG.74862.2"; exon_number "1";
7	StringTie	exon	16719242	16719377	1000	-	.	gene_id "MSTRG.74862"; transcript_id "MSTRG.74862.2"; exon_number "2";
7	StringTie	exon	16724008	16724161	1000	-	.	gene_id "MSTRG.74862"; transcript_id "MSTRG.74862.2"; exon_number "3";
7	StringTie	exon	16727783	16727886	1000	-	.	gene_id "MSTRG.74862"; transcript_id "MSTRG.74862.2"; exon_number "4";
7	StringTie	exon	16737535	16737725	1000	-	.	gene_id "MSTRG.74862"; transcript_id "MSTRG.74862.2"; exon_number "5";
7	StringTie	exon	16752069	16752238	1000	-	.	gene_id "MSTRG.74862"; transcript_id "MSTRG.74862.2"; exon_number "6";
7	StringTie	transcript	16726822	16752238	1000	-	.	gene_id "MSTRG.74862"; transcript_id "MSTRG.74862.3";
7	StringTie	exon	16726822	16726867	1000	-	.	gene_id "MSTRG.74862"; transcript_id "MSTRG.74862.3"; exon_number "1";
7	StringTie	exon	16727783	16727886	1000	-	.	gene_id "MSTRG.74862"; transcript_id "MSTRG.74862.3"; exon_number "2";
7	StringTie	exon	16737535	16737725	1000	-	.	gene_id "MSTRG.74862"; transcript_id "MSTRG.74862.3"; exon_number "3";
7	StringTie	exon	16752069	16752238	1000	-	.	gene_id "MSTRG.74862"; transcript_id "MSTRG.74862.3"; exon_number "4";
7	StringTie	transcript	16727327	16752238	1000	-	.	gene_id "MSTRG.74862"; transcript_id "MSTRG.74862.4";
7	StringTie	exon	16727327	16727437	1000	-	.	gene_id "MSTRG.74862"; transcript_id "MSTRG.74862.4"; exon_number "1";
7	StringTie	exon	16727783	16727886	1000	-	.	gene_id "MSTRG.74862"; transcript_id "MSTRG.74862.4"; exon_number "2";
7	StringTie	exon	16737535	16737725	1000	-	.	gene_id "MSTRG.74862"; transcript_id "MSTRG.74862.4"; exon_number "3";
7	StringTie	exon	16752069	16752238	1000	-	.	gene_id "MSTRG.74862"; transcript_id "MSTRG.74862.4"; exon_number "4";
7	StringTie	transcript	16727500	16752238	1000	-	.	gene_id "MSTRG.74862"; transcript_id "MSTRG.74862.5";
7	StringTie	exon	16727500	16727556	1000	-	.	gene_id "MSTRG.74862"; transcript_id "MSTRG.74862.5"; exon_number "1";
7	StringTie	exon	16727783	16727886	1000	-	.	gene_id "MSTRG.74862"; transcript_id "MSTRG.74862.5"; exon_number "2";
7	StringTie	exon	16737535	16737725	1000	-	.	gene_id "MSTRG.74862"; transcript_id "MSTRG.74862.5"; exon_number "3";
7	StringTie	exon	16752069	16752238	1000	-	.	gene_id "MSTRG.74862"; transcript_id "MSTRG.74862.5"; exon_number "4";
7	StringTie	transcript	16752314	16775640	1000	+	.	gene_id "MSTRG.74863"; transcript_id "MSTRG.74863.1";
7	StringTie	exon	16752314	16752554	1000	+	.	gene_id "MSTRG.74863"; transcript_id "MSTRG.74863.1"; exon_number "1";
7	StringTie	exon	16753360	16753487	1000	+	.	gene_id "MSTRG.74863"; transcript_id "MSTRG.74863.1"; exon_number "2";
7	StringTie	exon	16774892	16775640	1000	+	.	gene_id "MSTRG.74863"; transcript_id "MSTRG.74863.1"; exon_number "3";
7	StringTie	transcript	16752314	16775211	1000	+	.	gene_id "MSTRG.74863"; transcript_id "MSTRG.74863.2";
7	StringTie	exon	16752314	16752554	1000	+	.	gene_id "MSTRG.74863"; transcript_id "MSTRG.74863.2"; exon_number "1";
7	StringTie	exon	16753360	16753487	1000	+	.	gene_id "MSTRG.74863"; transcript_id "MSTRG.74863.2"; exon_number "2";
7	StringTie	exon	16756477	16756644	1000	+	.	gene_id "MSTRG.74863"; transcript_id "MSTRG.74863.2"; exon_number "3";
7	StringTie	exon	16774892	16775211	1000	+	.	gene_id "MSTRG.74863"; transcript_id "MSTRG.74863.2"; exon_number "4";
7	StringTie	transcript	16752314	16766529	1000	+	.	gene_id "MSTRG.74863"; transcript_id "MSTRG.74863.3";
7	StringTie	exon	16752314	16752554	1000	+	.	gene_id "MSTRG.74863"; transcript_id "MSTRG.74863.3"; exon_number "1";
7	StringTie	exon	16753360	16753487	1000	+	.	gene_id "MSTRG.74863"; transcript_id "MSTRG.74863.3"; exon_number "2";
7	StringTie	exon	16766408	16766529	1000	+	.	gene_id "MSTRG.74863"; transcript_id "MSTRG.74863.3"; exon_number "3";
7	StringTie	transcript	16752314	16766529	1000	+	.	gene_id "MSTRG.74863"; transcript_id "MSTRG.74863.4";
7	StringTie	exon	16752314	16752554	1000	+	.	gene_id "MSTRG.74863"; transcript_id "MSTRG.74863.4"; exon_number "1";
7	StringTie	exon	16753360	16753487	1000	+	.	gene_id "MSTRG.74863"; transcript_id "MSTRG.74863.4"; exon_number "2";
7	StringTie	exon	16766383	16766529	1000	+	.	gene_id "MSTRG.74863"; transcript_id "MSTRG.74863.4"; exon_number "3";
7	StringTie	transcript	16752314	16757029	1000	+	.	gene_id "MSTRG.74863"; transcript_id "MSTRG.74863.5";
7	StringTie	exon	16752314	16752554	1000	+	.	gene_id "MSTRG.74863"; transcript_id "MSTRG.74863.5"; exon_number "1";
7	StringTie	exon	16753360	16753487	1000	+	.	gene_id "MSTRG.74863"; transcript_id "MSTRG.74863.5"; exon_number "2";
7	StringTie	exon	16756462	16757029	1000	+	.	gene_id "MSTRG.74863"; transcript_id "MSTRG.74863.5"; exon_number "3";
7	StringTie	transcript	16752323	16766529	1000	+	.	gene_id "MSTRG.74863"; transcript_id "MSTRG.74863.6";
7	StringTie	exon	16752323	16752554	1000	+	.	gene_id "MSTRG.74863"; transcript_id "MSTRG.74863.6"; exon_number "1";
7	StringTie	exon	16753360	16753487	1000	+	.	gene_id "MSTRG.74863"; transcript_id "MSTRG.74863.6"; exon_number "2";
7	StringTie	exon	16756477	16756644	1000	+	.	gene_id "MSTRG.74863"; transcript_id "MSTRG.74863.6"; exon_number "3";
7	StringTie	exon	16766408	16766529	1000	+	.	gene_id "MSTRG.74863"; transcript_id "MSTRG.74863.6"; exon_number "4";
7	StringTie	transcript	16752323	16757029	1000	+	.	gene_id "MSTRG.74863"; transcript_id "MSTRG.74863.7";
7	StringTie	exon	16752323	16752554	1000	+	.	gene_id "MSTRG.74863"; transcript_id "MSTRG.74863.7"; exon_number "1";
7	StringTie	exon	16753360	16753500	1000	+	.	gene_id "MSTRG.74863"; transcript_id "MSTRG.74863.7"; exon_number "2";
7	StringTie	exon	16756477	16757029	1000	+	.	gene_id "MSTRG.74863"; transcript_id "MSTRG.74863.7"; exon_number "3";
7	StringTie	transcript	16752337	16779694	1000	+	.	gene_id "MSTRG.74863"; transcript_id "MSTRG.74863.8";
7	StringTie	exon	16752337	16752554	1000	+	.	gene_id "MSTRG.74863"; transcript_id "MSTRG.74863.8"; exon_number "1";
7	StringTie	exon	16753360	16753487	1000	+	.	gene_id "MSTRG.74863"; transcript_id "MSTRG.74863.8"; exon_number "2";
7	StringTie	exon	16779298	16779694	1000	+	.	gene_id "MSTRG.74863"; transcript_id "MSTRG.74863.8"; exon_number "3";
7	StringTie	transcript	16752340	16775211	1000	+	.	gene_id "MSTRG.74863"; transcript_id "MSTRG.74863.9";
7	StringTie	exon	16752340	16752554	1000	+	.	gene_id "MSTRG.74863"; transcript_id "MSTRG.74863.9"; exon_number "1";
7	StringTie	exon	16753360	16753500	1000	+	.	gene_id "MSTRG.74863"; transcript_id "MSTRG.74863.9"; exon_number "2";
7	StringTie	exon	16774892	16775211	1000	+	.	gene_id "MSTRG.74863"; transcript_id "MSTRG.74863.9"; exon_number "3";
7	StringTie	transcript	16752347	16761191	1000	+	.	gene_id "MSTRG.74863"; transcript_id "MSTRG.74863.10";
7	StringTie	exon	16752347	16752554	1000	+	.	gene_id "MSTRG.74863"; transcript_id "MSTRG.74863.10"; exon_number "1";
7	StringTie	exon	16753360	16753487	1000	+	.	gene_id "MSTRG.74863"; transcript_id "MSTRG.74863.10"; exon_number "2";
7	StringTie	exon	16756477	16756644	1000	+	.	gene_id "MSTRG.74863"; transcript_id "MSTRG.74863.10"; exon_number "3";
7	StringTie	exon	16761124	16761191	1000	+	.	gene_id "MSTRG.74863"; transcript_id "MSTRG.74863.10"; exon_number "4";
7	StringTie	transcript	16752359	16779694	1000	+	.	gene_id "MSTRG.74863"; transcript_id "MSTRG.74863.11";
7	StringTie	exon	16752359	16752554	1000	+	.	gene_id "MSTRG.74863"; transcript_id "MSTRG.74863.11"; exon_number "1";
7	StringTie	exon	16753360	16753487	1000	+	.	gene_id "MSTRG.74863"; transcript_id "MSTRG.74863.11"; exon_number "2";
7	StringTie	exon	16779295	16779694	1000	+	.	gene_id "MSTRG.74863"; transcript_id "MSTRG.74863.11"; exon_number "3";
7	StringTie	transcript	16776201	16779694	1000	+	.	gene_id "MSTRG.74863"; transcript_id "MSTRG.74863.12";
7	StringTie	exon	16776201	16776275	1000	+	.	gene_id "MSTRG.74863"; transcript_id "MSTRG.74863.12"; exon_number "1";
7	StringTie	exon	16776437	16776554	1000	+	.	gene_id "MSTRG.74863"; transcript_id "MSTRG.74863.12"; exon_number "2";
7	StringTie	exon	16778243	16778360	1000	+	.	gene_id "MSTRG.74863"; transcript_id "MSTRG.74863.12"; exon_number "3";
7	StringTie	exon	16778450	16778580	1000	+	.	gene_id "MSTRG.74863"; transcript_id "MSTRG.74863.12"; exon_number "4";
7	StringTie	exon	16778910	16779029	1000	+	.	gene_id "MSTRG.74863"; transcript_id "MSTRG.74863.12"; exon_number "5";
7	StringTie	exon	16779295	16779694	1000	+	.	gene_id "MSTRG.74863"; transcript_id "MSTRG.74863.12"; exon_number "6";
7	StringTie	transcript	16776201	16779694	1000	+	.	gene_id "MSTRG.74863"; transcript_id "MSTRG.74863.13";
7	StringTie	exon	16776201	16776275	1000	+	.	gene_id "MSTRG.74863"; transcript_id "MSTRG.74863.13"; exon_number "1";
7	StringTie	exon	16776437	16776554	1000	+	.	gene_id "MSTRG.74863"; transcript_id "MSTRG.74863.13"; exon_number "2";
7	StringTie	exon	16778243	16778360	1000	+	.	gene_id "MSTRG.74863"; transcript_id "MSTRG.74863.13"; exon_number "3";
7	StringTie	exon	16778450	16778580	1000	+	.	gene_id "MSTRG.74863"; transcript_id "MSTRG.74863.13"; exon_number "4";
7	StringTie	exon	16778910	16779029	1000	+	.	gene_id "MSTRG.74863"; transcript_id "MSTRG.74863.13"; exon_number "5";
7	StringTie	exon	16779298	16779694	1000	+	.	gene_id "MSTRG.74863"; transcript_id "MSTRG.74863.13"; exon_number "6";
7	StringTie	transcript	16776201	16779694	1000	+	.	gene_id "MSTRG.74863"; transcript_id "MSTRG.74863.14";
7	StringTie	exon	16776201	16776275	1000	+	.	gene_id "MSTRG.74863"; transcript_id "MSTRG.74863.14"; exon_number "1";
7	StringTie	exon	16776437	16776749	1000	+	.	gene_id "MSTRG.74863"; transcript_id "MSTRG.74863.14"; exon_number "2";
7	StringTie	exon	16778243	16778360	1000	+	.	gene_id "MSTRG.74863"; transcript_id "MSTRG.74863.14"; exon_number "3";
7	StringTie	exon	16778450	16778580	1000	+	.	gene_id "MSTRG.74863"; transcript_id "MSTRG.74863.14"; exon_number "4";
7	StringTie	exon	16778910	16779029	1000	+	.	gene_id "MSTRG.74863"; transcript_id "MSTRG.74863.14"; exon_number "5";
7	StringTie	exon	16779298	16779694	1000	+	.	gene_id "MSTRG.74863"; transcript_id "MSTRG.74863.14"; exon_number "6";
7	StringTie	transcript	16776201	16779694	1000	+	.	gene_id "MSTRG.74863"; transcript_id "MSTRG.74863.15";
7	StringTie	exon	16776201	16776275	1000	+	.	gene_id "MSTRG.74863"; transcript_id "MSTRG.74863.15"; exon_number "1";
7	StringTie	exon	16776437	16776749	1000	+	.	gene_id "MSTRG.74863"; transcript_id "MSTRG.74863.15"; exon_number "2";
7	StringTie	exon	16778243	16778360	1000	+	.	gene_id "MSTRG.74863"; transcript_id "MSTRG.74863.15"; exon_number "3";
7	StringTie	exon	16778450	16778580	1000	+	.	gene_id "MSTRG.74863"; transcript_id "MSTRG.74863.15"; exon_number "4";
7	StringTie	exon	16779298	16779694	1000	+	.	gene_id "MSTRG.74863"; transcript_id "MSTRG.74863.15"; exon_number "5";
7	StringTie	transcript	16776204	16779694	1000	+	.	gene_id "MSTRG.74863"; transcript_id "MSTRG.74863.16";
7	StringTie	exon	16776204	16776275	1000	+	.	gene_id "MSTRG.74863"; transcript_id "MSTRG.74863.16"; exon_number "1";
7	StringTie	exon	16776437	16776554	1000	+	.	gene_id "MSTRG.74863"; transcript_id "MSTRG.74863.16"; exon_number "2";
7	StringTie	exon	16778243	16778360	1000	+	.	gene_id "MSTRG.74863"; transcript_id "MSTRG.74863.16"; exon_number "3";
7	StringTie	exon	16778450	16778580	1000	+	.	gene_id "MSTRG.74863"; transcript_id "MSTRG.74863.16"; exon_number "4";
7	StringTie	exon	16779298	16779694	1000	+	.	gene_id "MSTRG.74863"; transcript_id "MSTRG.74863.16"; exon_number "5";
7	StringTie	transcript	16776204	16779694	1000	+	.	gene_id "MSTRG.74863"; transcript_id "MSTRG.74863.17";
7	StringTie	exon	16776204	16776275	1000	+	.	gene_id "MSTRG.74863"; transcript_id "MSTRG.74863.17"; exon_number "1";
7	StringTie	exon	16776437	16776554	1000	+	.	gene_id "MSTRG.74863"; transcript_id "MSTRG.74863.17"; exon_number "2";
7	StringTie	exon	16778243	16778360	1000	+	.	gene_id "MSTRG.74863"; transcript_id "MSTRG.74863.17"; exon_number "3";
7	StringTie	exon	16778450	16778580	1000	+	.	gene_id "MSTRG.74863"; transcript_id "MSTRG.74863.17"; exon_number "4";
7	StringTie	exon	16779295	16779694	1000	+	.	gene_id "MSTRG.74863"; transcript_id "MSTRG.74863.17"; exon_number "5";
7	StringTie	transcript	16776204	16779694	1000	+	.	gene_id "MSTRG.74863"; transcript_id "MSTRG.74863.18";
7	StringTie	exon	16776204	16776275	1000	+	.	gene_id "MSTRG.74863"; transcript_id "MSTRG.74863.18"; exon_number "1";
7	StringTie	exon	16778243	16778360	1000	+	.	gene_id "MSTRG.74863"; transcript_id "MSTRG.74863.18"; exon_number "2";
7	StringTie	exon	16778450	16778580	1000	+	.	gene_id "MSTRG.74863"; transcript_id "MSTRG.74863.18"; exon_number "3";
7	StringTie	exon	16778910	16779029	1000	+	.	gene_id "MSTRG.74863"; transcript_id "MSTRG.74863.18"; exon_number "4";
7	StringTie	exon	16779295	16779694	1000	+	.	gene_id "MSTRG.74863"; transcript_id "MSTRG.74863.18"; exon_number "5";
7	StringTie	transcript	16776204	16779694	1000	+	.	gene_id "MSTRG.74863"; transcript_id "MSTRG.74863.19";
7	StringTie	exon	16776204	16776275	1000	+	.	gene_id "MSTRG.74863"; transcript_id "MSTRG.74863.19"; exon_number "1";
7	StringTie	exon	16778243	16778360	1000	+	.	gene_id "MSTRG.74863"; transcript_id "MSTRG.74863.19"; exon_number "2";
7	StringTie	exon	16778450	16778580	1000	+	.	gene_id "MSTRG.74863"; transcript_id "MSTRG.74863.19"; exon_number "3";
7	StringTie	exon	16778910	16779029	1000	+	.	gene_id "MSTRG.74863"; transcript_id "MSTRG.74863.19"; exon_number "4";
7	StringTie	exon	16779298	16779694	1000	+	.	gene_id "MSTRG.74863"; transcript_id "MSTRG.74863.19"; exon_number "5";
7	StringTie	transcript	16776208	16779694	1000	+	.	gene_id "MSTRG.74863"; transcript_id "MSTRG.74863.20";
7	StringTie	exon	16776208	16776275	1000	+	.	gene_id "MSTRG.74863"; transcript_id "MSTRG.74863.20"; exon_number "1";
7	StringTie	exon	16776437	16776554	1000	+	.	gene_id "MSTRG.74863"; transcript_id "MSTRG.74863.20"; exon_number "2";
7	StringTie	exon	16778243	16778360	1000	+	.	gene_id "MSTRG.74863"; transcript_id "MSTRG.74863.20"; exon_number "3";
7	StringTie	exon	16778450	16778580	1000	+	.	gene_id "MSTRG.74863"; transcript_id "MSTRG.74863.20"; exon_number "4";
7	StringTie	exon	16778910	16779029	1000	+	.	gene_id "MSTRG.74863"; transcript_id "MSTRG.74863.20"; exon_number "5";
7	StringTie	exon	16779409	16779694	1000	+	.	gene_id "MSTRG.74863"; transcript_id "MSTRG.74863.20"; exon_number "6";
7	StringTie	transcript	16831464	16832273	1000	-	.	gene_id "MSTRG.74867"; transcript_id "MSTRG.74867.1";
7	StringTie	exon	16831464	16831935	1000	-	.	gene_id "MSTRG.74867"; transcript_id "MSTRG.74867.1"; exon_number "1";
7	StringTie	exon	16832054	16832273	1000	-	.	gene_id "MSTRG.74867"; transcript_id "MSTRG.74867.1"; exon_number "2";
7	StringTie	transcript	16849790	16898361	1000	-	.	gene_id "MSTRG.74869"; transcript_id "MSTRG.74869.1";
7	StringTie	exon	16849790	16849853	1000	-	.	gene_id "MSTRG.74869"; transcript_id "MSTRG.74869.1"; exon_number "1";
7	StringTie	exon	16898277	16898361	1000	-	.	gene_id "MSTRG.74869"; transcript_id "MSTRG.74869.1"; exon_number "2";
7	StringTie	transcript	16866799	16898361	1000	-	.	gene_id "MSTRG.74869"; transcript_id "MSTRG.74869.2";
7	StringTie	exon	16866799	16867093	1000	-	.	gene_id "MSTRG.74869"; transcript_id "MSTRG.74869.2"; exon_number "1";
7	StringTie	exon	16898277	16898361	1000	-	.	gene_id "MSTRG.74869"; transcript_id "MSTRG.74869.2"; exon_number "2";
7	StringTie	transcript	16866986	16898361	1000	-	.	gene_id "MSTRG.74869"; transcript_id "MSTRG.74869.3";
7	StringTie	exon	16866986	16867089	1000	-	.	gene_id "MSTRG.74869"; transcript_id "MSTRG.74869.3"; exon_number "1";
7	StringTie	exon	16898277	16898361	1000	-	.	gene_id "MSTRG.74869"; transcript_id "MSTRG.74869.3"; exon_number "2";
7	StringTie	transcript	16878364	16898361	1000	-	.	gene_id "MSTRG.74869"; transcript_id "MSTRG.74869.4";
7	StringTie	exon	16878364	16878918	1000	-	.	gene_id "MSTRG.74869"; transcript_id "MSTRG.74869.4"; exon_number "1";
7	StringTie	exon	16898277	16898361	1000	-	.	gene_id "MSTRG.74869"; transcript_id "MSTRG.74869.4"; exon_number "2";
7	StringTie	transcript	16869276	16869989	1000	-	.	gene_id "MSTRG.74870"; transcript_id "MSTRG.74870.1";
7	StringTie	exon	16869276	16869989	1000	-	.	gene_id "MSTRG.74870"; transcript_id "MSTRG.74870.1"; exon_number "1";
7	StringTie	transcript	16897965	16930814	1000	+	.	gene_id "MSTRG.74872"; transcript_id "MSTRG.74872.1";
7	StringTie	exon	16897965	16898124	1000	+	.	gene_id "MSTRG.74872"; transcript_id "MSTRG.74872.1"; exon_number "1";
7	StringTie	exon	16924662	16924835	1000	+	.	gene_id "MSTRG.74872"; transcript_id "MSTRG.74872.1"; exon_number "2";
7	StringTie	exon	16927688	16927805	1000	+	.	gene_id "MSTRG.74872"; transcript_id "MSTRG.74872.1"; exon_number "3";
7	StringTie	exon	16928615	16928733	1000	+	.	gene_id "MSTRG.74872"; transcript_id "MSTRG.74872.1"; exon_number "4";
7	StringTie	exon	16928837	16928894	1000	+	.	gene_id "MSTRG.74872"; transcript_id "MSTRG.74872.1"; exon_number "5";
7	StringTie	exon	16929502	16929552	1000	+	.	gene_id "MSTRG.74872"; transcript_id "MSTRG.74872.1"; exon_number "6";
7	StringTie	exon	16929904	16929996	1000	+	.	gene_id "MSTRG.74872"; transcript_id "MSTRG.74872.1"; exon_number "7";
7	StringTie	exon	16930208	16930336	1000	+	.	gene_id "MSTRG.74872"; transcript_id "MSTRG.74872.1"; exon_number "8";
7	StringTie	exon	16930708	16930814	1000	+	.	gene_id "MSTRG.74872"; transcript_id "MSTRG.74872.1"; exon_number "9";
7	StringTie	transcript	16897965	16930814	1000	+	.	gene_id "MSTRG.74872"; transcript_id "MSTRG.74872.2";
7	StringTie	exon	16897965	16898124	1000	+	.	gene_id "MSTRG.74872"; transcript_id "MSTRG.74872.2"; exon_number "1";
7	StringTie	exon	16906075	16906193	1000	+	.	gene_id "MSTRG.74872"; transcript_id "MSTRG.74872.2"; exon_number "2";
7	StringTie	exon	16924662	16924835	1000	+	.	gene_id "MSTRG.74872"; transcript_id "MSTRG.74872.2"; exon_number "3";
7	StringTie	exon	16927688	16927805	1000	+	.	gene_id "MSTRG.74872"; transcript_id "MSTRG.74872.2"; exon_number "4";
7	StringTie	exon	16928615	16928733	1000	+	.	gene_id "MSTRG.74872"; transcript_id "MSTRG.74872.2"; exon_number "5";
7	StringTie	exon	16928837	16928894	1000	+	.	gene_id "MSTRG.74872"; transcript_id "MSTRG.74872.2"; exon_number "6";
7	StringTie	exon	16929502	16929552	1000	+	.	gene_id "MSTRG.74872"; transcript_id "MSTRG.74872.2"; exon_number "7";
7	StringTie	exon	16929904	16929996	1000	+	.	gene_id "MSTRG.74872"; transcript_id "MSTRG.74872.2"; exon_number "8";
7	StringTie	exon	16930208	16930336	1000	+	.	gene_id "MSTRG.74872"; transcript_id "MSTRG.74872.2"; exon_number "9";
7	StringTie	exon	16930708	16930814	1000	+	.	gene_id "MSTRG.74872"; transcript_id "MSTRG.74872.2"; exon_number "10";
7	StringTie	transcript	16932551	16943061	1000	-	.	gene_id "MSTRG.74875"; transcript_id "MSTRG.74875.1";
7	StringTie	exon	16932551	16932643	1000	-	.	gene_id "MSTRG.74875"; transcript_id "MSTRG.74875.1"; exon_number "1";
7	StringTie	exon	16942882	16943061	1000	-	.	gene_id "MSTRG.74875"; transcript_id "MSTRG.74875.1"; exon_number "2";
7	StringTie	transcript	16947610	16948250	1000	+	.	gene_id "MSTRG.74876"; transcript_id "MSTRG.74876.1";
7	StringTie	exon	16947610	16948250	1000	+	.	gene_id "MSTRG.74876"; transcript_id "MSTRG.74876.1"; exon_number "1";
7	StringTie	transcript	16952362	16957107	1000	-	.	gene_id "MSTRG.74877"; transcript_id "MSTRG.74877.1";
7	StringTie	exon	16952362	16952807	1000	-	.	gene_id "MSTRG.74877"; transcript_id "MSTRG.74877.1"; exon_number "1";
7	StringTie	exon	16952963	16953121	1000	-	.	gene_id "MSTRG.74877"; transcript_id "MSTRG.74877.1"; exon_number "2";
7	StringTie	exon	16953408	16953611	1000	-	.	gene_id "MSTRG.74877"; transcript_id "MSTRG.74877.1"; exon_number "3";
7	StringTie	exon	16953944	16954069	1000	-	.	gene_id "MSTRG.74877"; transcript_id "MSTRG.74877.1"; exon_number "4";
7	StringTie	exon	16956871	16957107	1000	-	.	gene_id "MSTRG.74877"; transcript_id "MSTRG.74877.1"; exon_number "5";
7	StringTie	transcript	16952462	16957107	1000	-	.	gene_id "MSTRG.74877"; transcript_id "MSTRG.74877.2";
7	StringTie	exon	16952462	16952807	1000	-	.	gene_id "MSTRG.74877"; transcript_id "MSTRG.74877.2"; exon_number "1";
7	StringTie	exon	16952963	16953121	1000	-	.	gene_id "MSTRG.74877"; transcript_id "MSTRG.74877.2"; exon_number "2";
7	StringTie	exon	16953483	16953611	1000	-	.	gene_id "MSTRG.74877"; transcript_id "MSTRG.74877.2"; exon_number "3";
7	StringTie	exon	16953944	16954069	1000	-	.	gene_id "MSTRG.74877"; transcript_id "MSTRG.74877.2"; exon_number "4";
7	StringTie	exon	16956871	16957107	1000	-	.	gene_id "MSTRG.74877"; transcript_id "MSTRG.74877.2"; exon_number "5";
7	StringTie	transcript	16952477	16957107	1000	-	.	gene_id "MSTRG.74877"; transcript_id "MSTRG.74877.3";
7	StringTie	exon	16952477	16952807	1000	-	.	gene_id "MSTRG.74877"; transcript_id "MSTRG.74877.3"; exon_number "1";
7	StringTie	exon	16952963	16953121	1000	-	.	gene_id "MSTRG.74877"; transcript_id "MSTRG.74877.3"; exon_number "2";
7	StringTie	exon	16953483	16953611	1000	-	.	gene_id "MSTRG.74877"; transcript_id "MSTRG.74877.3"; exon_number "3";
7	StringTie	exon	16953944	16954031	1000	-	.	gene_id "MSTRG.74877"; transcript_id "MSTRG.74877.3"; exon_number "4";
7	StringTie	exon	16956871	16957107	1000	-	.	gene_id "MSTRG.74877"; transcript_id "MSTRG.74877.3"; exon_number "5";
7	StringTie	transcript	16952493	16957107	1000	-	.	gene_id "MSTRG.74877"; transcript_id "MSTRG.74877.4";
7	StringTie	exon	16952493	16952555	1000	-	.	gene_id "MSTRG.74877"; transcript_id "MSTRG.74877.4"; exon_number "1";
7	StringTie	exon	16952963	16953121	1000	-	.	gene_id "MSTRG.74877"; transcript_id "MSTRG.74877.4"; exon_number "2";
7	StringTie	exon	16953408	16953611	1000	-	.	gene_id "MSTRG.74877"; transcript_id "MSTRG.74877.4"; exon_number "3";
7	StringTie	exon	16953944	16954069	1000	-	.	gene_id "MSTRG.74877"; transcript_id "MSTRG.74877.4"; exon_number "4";
7	StringTie	exon	16956871	16957107	1000	-	.	gene_id "MSTRG.74877"; transcript_id "MSTRG.74877.4"; exon_number "5";
7	StringTie	transcript	16952643	16957107	1000	-	.	gene_id "MSTRG.74877"; transcript_id "MSTRG.74877.5";
7	StringTie	exon	16952643	16952807	1000	-	.	gene_id "MSTRG.74877"; transcript_id "MSTRG.74877.5"; exon_number "1";
7	StringTie	exon	16952963	16953121	1000	-	.	gene_id "MSTRG.74877"; transcript_id "MSTRG.74877.5"; exon_number "2";
7	StringTie	exon	16953408	16953611	1000	-	.	gene_id "MSTRG.74877"; transcript_id "MSTRG.74877.5"; exon_number "3";
7	StringTie	exon	16953944	16954031	1000	-	.	gene_id "MSTRG.74877"; transcript_id "MSTRG.74877.5"; exon_number "4";
7	StringTie	exon	16956871	16957107	1000	-	.	gene_id "MSTRG.74877"; transcript_id "MSTRG.74877.5"; exon_number "5";
7	StringTie	transcript	16960479	16968008	1000	-	.	gene_id "MSTRG.74879"; transcript_id "MSTRG.74879.1";
7	StringTie	exon	16960479	16960915	1000	-	.	gene_id "MSTRG.74879"; transcript_id "MSTRG.74879.1"; exon_number "1";
7	StringTie	exon	16962679	16962828	1000	-	.	gene_id "MSTRG.74879"; transcript_id "MSTRG.74879.1"; exon_number "2";
7	StringTie	exon	16967404	16967453	1000	-	.	gene_id "MSTRG.74879"; transcript_id "MSTRG.74879.1"; exon_number "3";
7	StringTie	exon	16967875	16968008	1000	-	.	gene_id "MSTRG.74879"; transcript_id "MSTRG.74879.1"; exon_number "4";
7	StringTie	transcript	16960482	16968008	1000	-	.	gene_id "MSTRG.74879"; transcript_id "MSTRG.74879.2";
7	StringTie	exon	16960482	16960915	1000	-	.	gene_id "MSTRG.74879"; transcript_id "MSTRG.74879.2"; exon_number "1";
7	StringTie	exon	16967404	16967453	1000	-	.	gene_id "MSTRG.74879"; transcript_id "MSTRG.74879.2"; exon_number "2";
7	StringTie	exon	16967875	16968008	1000	-	.	gene_id "MSTRG.74879"; transcript_id "MSTRG.74879.2"; exon_number "3";
7	StringTie	transcript	16960539	16968008	1000	-	.	gene_id "MSTRG.74879"; transcript_id "MSTRG.74879.3";
7	StringTie	exon	16960539	16960915	1000	-	.	gene_id "MSTRG.74879"; transcript_id "MSTRG.74879.3"; exon_number "1";
7	StringTie	exon	16962679	16962850	1000	-	.	gene_id "MSTRG.74879"; transcript_id "MSTRG.74879.3"; exon_number "2";
7	StringTie	exon	16967404	16967453	1000	-	.	gene_id "MSTRG.74879"; transcript_id "MSTRG.74879.3"; exon_number "3";
7	StringTie	exon	16967875	16968008	1000	-	.	gene_id "MSTRG.74879"; transcript_id "MSTRG.74879.3"; exon_number "4";
7	StringTie	transcript	16960608	16968008	1000	-	.	gene_id "MSTRG.74879"; transcript_id "MSTRG.74879.4";
7	StringTie	exon	16960608	16960910	1000	-	.	gene_id "MSTRG.74879"; transcript_id "MSTRG.74879.4"; exon_number "1";
7	StringTie	exon	16962679	16962828	1000	-	.	gene_id "MSTRG.74879"; transcript_id "MSTRG.74879.4"; exon_number "2";
7	StringTie	exon	16967404	16967453	1000	-	.	gene_id "MSTRG.74879"; transcript_id "MSTRG.74879.4"; exon_number "3";
7	StringTie	exon	16967875	16968008	1000	-	.	gene_id "MSTRG.74879"; transcript_id "MSTRG.74879.4"; exon_number "4";
7	StringTie	transcript	16960611	16968008	1000	-	.	gene_id "MSTRG.74879"; transcript_id "MSTRG.74879.5";
7	StringTie	exon	16960611	16960910	1000	-	.	gene_id "MSTRG.74879"; transcript_id "MSTRG.74879.5"; exon_number "1";
7	StringTie	exon	16967404	16967453	1000	-	.	gene_id "MSTRG.74879"; transcript_id "MSTRG.74879.5"; exon_number "2";
7	StringTie	exon	16967875	16968008	1000	-	.	gene_id "MSTRG.74879"; transcript_id "MSTRG.74879.5"; exon_number "3";
7	StringTie	transcript	16968043	16969340	1000	+	.	gene_id "MSTRG.74880"; transcript_id "MSTRG.74880.1";
7	StringTie	exon	16968043	16968130	1000	+	.	gene_id "MSTRG.74880"; transcript_id "MSTRG.74880.1"; exon_number "1";
7	StringTie	exon	16968225	16968272	1000	+	.	gene_id "MSTRG.74880"; transcript_id "MSTRG.74880.1"; exon_number "2";
7	StringTie	exon	16968784	16968917	1000	+	.	gene_id "MSTRG.74880"; transcript_id "MSTRG.74880.1"; exon_number "3";
7	StringTie	exon	16969114	16969340	1000	+	.	gene_id "MSTRG.74880"; transcript_id "MSTRG.74880.1"; exon_number "4";
7	StringTie	transcript	16968043	16969340	1000	+	.	gene_id "MSTRG.74880"; transcript_id "MSTRG.74880.2";
7	StringTie	exon	16968043	16968130	1000	+	.	gene_id "MSTRG.74880"; transcript_id "MSTRG.74880.2"; exon_number "1";
7	StringTie	exon	16968211	16968272	1000	+	.	gene_id "MSTRG.74880"; transcript_id "MSTRG.74880.2"; exon_number "2";
7	StringTie	exon	16968784	16968917	1000	+	.	gene_id "MSTRG.74880"; transcript_id "MSTRG.74880.2"; exon_number "3";
7	StringTie	exon	16969114	16969340	1000	+	.	gene_id "MSTRG.74880"; transcript_id "MSTRG.74880.2"; exon_number "4";
7	StringTie	transcript	16968052	16969340	1000	+	.	gene_id "MSTRG.74880"; transcript_id "MSTRG.74880.3";
7	StringTie	exon	16968052	16968130	1000	+	.	gene_id "MSTRG.74880"; transcript_id "MSTRG.74880.3"; exon_number "1";
7	StringTie	exon	16968784	16968917	1000	+	.	gene_id "MSTRG.74880"; transcript_id "MSTRG.74880.3"; exon_number "2";
7	StringTie	exon	16969114	16969340	1000	+	.	gene_id "MSTRG.74880"; transcript_id "MSTRG.74880.3"; exon_number "3";
7	StringTie	transcript	16970910	16980800	1000	-	.	gene_id "MSTRG.74881"; transcript_id "MSTRG.74881.1";
7	StringTie	exon	16970910	16971052	1000	-	.	gene_id "MSTRG.74881"; transcript_id "MSTRG.74881.1"; exon_number "1";
7	StringTie	exon	16973407	16973623	1000	-	.	gene_id "MSTRG.74881"; transcript_id "MSTRG.74881.1"; exon_number "2";
7	StringTie	exon	16980745	16980800	1000	-	.	gene_id "MSTRG.74881"; transcript_id "MSTRG.74881.1"; exon_number "3";
7	StringTie	transcript	16975816	16980800	1000	-	.	gene_id "MSTRG.74881"; transcript_id "MSTRG.74881.2";
7	StringTie	exon	16975816	16976125	1000	-	.	gene_id "MSTRG.74881"; transcript_id "MSTRG.74881.2"; exon_number "1";
7	StringTie	exon	16976920	16976986	1000	-	.	gene_id "MSTRG.74881"; transcript_id "MSTRG.74881.2"; exon_number "2";
7	StringTie	exon	16977310	16977450	1000	-	.	gene_id "MSTRG.74881"; transcript_id "MSTRG.74881.2"; exon_number "3";
7	StringTie	exon	16980745	16980800	1000	-	.	gene_id "MSTRG.74881"; transcript_id "MSTRG.74881.2"; exon_number "4";
7	StringTie	transcript	16975938	16980800	1000	-	.	gene_id "MSTRG.74881"; transcript_id "MSTRG.74881.3";
7	StringTie	exon	16975938	16976125	1000	-	.	gene_id "MSTRG.74881"; transcript_id "MSTRG.74881.3"; exon_number "1";
7	StringTie	exon	16976920	16976986	1000	-	.	gene_id "MSTRG.74881"; transcript_id "MSTRG.74881.3"; exon_number "2";
7	StringTie	exon	16977310	16977450	1000	-	.	gene_id "MSTRG.74881"; transcript_id "MSTRG.74881.3"; exon_number "3";
7	StringTie	exon	16979734	16979804	1000	-	.	gene_id "MSTRG.74881"; transcript_id "MSTRG.74881.3"; exon_number "4";
7	StringTie	exon	16980745	16980800	1000	-	.	gene_id "MSTRG.74881"; transcript_id "MSTRG.74881.3"; exon_number "5";
7	StringTie	transcript	16976557	16980800	1000	-	.	gene_id "MSTRG.74881"; transcript_id "MSTRG.74881.4";
7	StringTie	exon	16976557	16976754	1000	-	.	gene_id "MSTRG.74881"; transcript_id "MSTRG.74881.4"; exon_number "1";
7	StringTie	exon	16976920	16976986	1000	-	.	gene_id "MSTRG.74881"; transcript_id "MSTRG.74881.4"; exon_number "2";
7	StringTie	exon	16977310	16977450	1000	-	.	gene_id "MSTRG.74881"; transcript_id "MSTRG.74881.4"; exon_number "3";
7	StringTie	exon	16980745	16980800	1000	-	.	gene_id "MSTRG.74881"; transcript_id "MSTRG.74881.4"; exon_number "4";
7	StringTie	transcript	16977229	16980800	1000	-	.	gene_id "MSTRG.74881"; transcript_id "MSTRG.74881.5";
7	StringTie	exon	16977229	16977443	1000	-	.	gene_id "MSTRG.74881"; transcript_id "MSTRG.74881.5"; exon_number "1";
7	StringTie	exon	16980745	16980800	1000	-	.	gene_id "MSTRG.74881"; transcript_id "MSTRG.74881.5"; exon_number "2";
7	StringTie	transcript	16979938	16980800	1000	-	.	gene_id "MSTRG.74881"; transcript_id "MSTRG.74881.6";
7	StringTie	exon	16979938	16980040	1000	-	.	gene_id "MSTRG.74881"; transcript_id "MSTRG.74881.6"; exon_number "1";
7	StringTie	exon	16980745	16980800	1000	-	.	gene_id "MSTRG.74881"; transcript_id "MSTRG.74881.6"; exon_number "2";
7	StringTie	transcript	17005195	17010529	1000	+	.	gene_id "MSTRG.74882"; transcript_id "MSTRG.74882.1";
7	StringTie	exon	17005195	17006115	1000	+	.	gene_id "MSTRG.74882"; transcript_id "MSTRG.74882.1"; exon_number "1";
7	StringTie	exon	17006743	17006853	1000	+	.	gene_id "MSTRG.74882"; transcript_id "MSTRG.74882.1"; exon_number "2";
7	StringTie	exon	17006981	17007098	1000	+	.	gene_id "MSTRG.74882"; transcript_id "MSTRG.74882.1"; exon_number "3";
7	StringTie	exon	17010017	17010130	1000	+	.	gene_id "MSTRG.74882"; transcript_id "MSTRG.74882.1"; exon_number "4";
7	StringTie	exon	17010443	17010529	1000	+	.	gene_id "MSTRG.74882"; transcript_id "MSTRG.74882.1"; exon_number "5";
7	StringTie	transcript	17018436	17028322	1000	+	.	gene_id "MSTRG.74885"; transcript_id "MSTRG.74885.2";
7	StringTie	exon	17018436	17018697	1000	+	.	gene_id "MSTRG.74885"; transcript_id "MSTRG.74885.2"; exon_number "1";
7	StringTie	exon	17025129	17025324	1000	+	.	gene_id "MSTRG.74885"; transcript_id "MSTRG.74885.2"; exon_number "2";
7	StringTie	exon	17026124	17026317	1000	+	.	gene_id "MSTRG.74885"; transcript_id "MSTRG.74885.2"; exon_number "3";
7	StringTie	exon	17027338	17028322	1000	+	.	gene_id "MSTRG.74885"; transcript_id "MSTRG.74885.2"; exon_number "4";
7	StringTie	transcript	17037393	17038057	1000	-	.	gene_id "MSTRG.74888"; transcript_id "MSTRG.74888.1";
7	StringTie	exon	17037393	17038057	1000	-	.	gene_id "MSTRG.74888"; transcript_id "MSTRG.74888.1"; exon_number "1";
7	StringTie	transcript	17038248	17050207	1000	+	.	gene_id "MSTRG.74889"; transcript_id "MSTRG.74889.1";
7	StringTie	exon	17038248	17038418	1000	+	.	gene_id "MSTRG.74889"; transcript_id "MSTRG.74889.1"; exon_number "1";
7	StringTie	exon	17042489	17042557	1000	+	.	gene_id "MSTRG.74889"; transcript_id "MSTRG.74889.1"; exon_number "2";
7	StringTie	exon	17043293	17043520	1000	+	.	gene_id "MSTRG.74889"; transcript_id "MSTRG.74889.1"; exon_number "3";
7	StringTie	exon	17047829	17048024	1000	+	.	gene_id "MSTRG.74889"; transcript_id "MSTRG.74889.1"; exon_number "4";
7	StringTie	exon	17049998	17050207	1000	+	.	gene_id "MSTRG.74889"; transcript_id "MSTRG.74889.1"; exon_number "5";
7	StringTie	transcript	17038248	17050207	1000	+	.	gene_id "MSTRG.74889"; transcript_id "MSTRG.74889.2";
7	StringTie	exon	17038248	17038418	1000	+	.	gene_id "MSTRG.74889"; transcript_id "MSTRG.74889.2"; exon_number "1";
7	StringTie	exon	17043293	17043520	1000	+	.	gene_id "MSTRG.74889"; transcript_id "MSTRG.74889.2"; exon_number "2";
7	StringTie	exon	17047829	17048024	1000	+	.	gene_id "MSTRG.74889"; transcript_id "MSTRG.74889.2"; exon_number "3";
7	StringTie	exon	17049998	17050207	1000	+	.	gene_id "MSTRG.74889"; transcript_id "MSTRG.74889.2"; exon_number "4";
7	StringTie	transcript	17038273	17052936	1000	+	.	gene_id "MSTRG.74889"; transcript_id "MSTRG.74889.3";
7	StringTie	exon	17038273	17038418	1000	+	.	gene_id "MSTRG.74889"; transcript_id "MSTRG.74889.3"; exon_number "1";
7	StringTie	exon	17049998	17050207	1000	+	.	gene_id "MSTRG.74889"; transcript_id "MSTRG.74889.3"; exon_number "2";
7	StringTie	exon	17052322	17052936	1000	+	.	gene_id "MSTRG.74889"; transcript_id "MSTRG.74889.3"; exon_number "3";
7	StringTie	transcript	17038281	17043476	1000	+	.	gene_id "MSTRG.74889"; transcript_id "MSTRG.74889.4";
7	StringTie	exon	17038281	17038310	1000	+	.	gene_id "MSTRG.74889"; transcript_id "MSTRG.74889.4"; exon_number "1";
7	StringTie	exon	17042489	17042557	1000	+	.	gene_id "MSTRG.74889"; transcript_id "MSTRG.74889.4"; exon_number "2";
7	StringTie	exon	17043293	17043476	1000	+	.	gene_id "MSTRG.74889"; transcript_id "MSTRG.74889.4"; exon_number "3";
7	StringTie	transcript	17038289	17052936	1000	+	.	gene_id "MSTRG.74889"; transcript_id "MSTRG.74889.5";
7	StringTie	exon	17038289	17038418	1000	+	.	gene_id "MSTRG.74889"; transcript_id "MSTRG.74889.5"; exon_number "1";
7	StringTie	exon	17052322	17052936	1000	+	.	gene_id "MSTRG.74889"; transcript_id "MSTRG.74889.5"; exon_number "2";
7	StringTie	transcript	17038289	17048024	1000	+	.	gene_id "MSTRG.74889"; transcript_id "MSTRG.74889.6";
7	StringTie	exon	17038289	17038418	1000	+	.	gene_id "MSTRG.74889"; transcript_id "MSTRG.74889.6"; exon_number "1";
7	StringTie	exon	17047829	17048024	1000	+	.	gene_id "MSTRG.74889"; transcript_id "MSTRG.74889.6"; exon_number "2";
7	StringTie	transcript	17038303	17041697	1000	+	.	gene_id "MSTRG.74889"; transcript_id "MSTRG.74889.7";
7	StringTie	exon	17038303	17038418	1000	+	.	gene_id "MSTRG.74889"; transcript_id "MSTRG.74889.7"; exon_number "1";
7	StringTie	exon	17041541	17041697	1000	+	.	gene_id "MSTRG.74889"; transcript_id "MSTRG.74889.7"; exon_number "2";
7	StringTie	transcript	17058377	17095717	1000	+	.	gene_id "MSTRG.74890"; transcript_id "MSTRG.74890.1";
7	StringTie	exon	17058377	17058651	1000	+	.	gene_id "MSTRG.74890"; transcript_id "MSTRG.74890.1"; exon_number "1";
7	StringTie	exon	17067399	17067568	1000	+	.	gene_id "MSTRG.74890"; transcript_id "MSTRG.74890.1"; exon_number "2";
7	StringTie	exon	17074853	17074905	1000	+	.	gene_id "MSTRG.74890"; transcript_id "MSTRG.74890.1"; exon_number "3";
7	StringTie	exon	17075798	17075805	1000	+	.	gene_id "MSTRG.74890"; transcript_id "MSTRG.74890.1"; exon_number "4";
7	StringTie	exon	17075891	17075984	1000	+	.	gene_id "MSTRG.74890"; transcript_id "MSTRG.74890.1"; exon_number "5";
7	StringTie	exon	17077063	17077101	1000	+	.	gene_id "MSTRG.74890"; transcript_id "MSTRG.74890.1"; exon_number "6";
7	StringTie	exon	17077219	17077254	1000	+	.	gene_id "MSTRG.74890"; transcript_id "MSTRG.74890.1"; exon_number "7";
7	StringTie	exon	17077854	17078007	1000	+	.	gene_id "MSTRG.74890"; transcript_id "MSTRG.74890.1"; exon_number "8";
7	StringTie	exon	17080517	17080566	1000	+	.	gene_id "MSTRG.74890"; transcript_id "MSTRG.74890.1"; exon_number "9";
7	StringTie	exon	17082079	17082139	1000	+	.	gene_id "MSTRG.74890"; transcript_id "MSTRG.74890.1"; exon_number "10";
7	StringTie	exon	17084355	17084456	1000	+	.	gene_id "MSTRG.74890"; transcript_id "MSTRG.74890.1"; exon_number "11";
7	StringTie	exon	17085874	17085918	1000	+	.	gene_id "MSTRG.74890"; transcript_id "MSTRG.74890.1"; exon_number "12";
7	StringTie	exon	17086379	17086456	1000	+	.	gene_id "MSTRG.74890"; transcript_id "MSTRG.74890.1"; exon_number "13";
7	StringTie	exon	17093117	17093170	1000	+	.	gene_id "MSTRG.74890"; transcript_id "MSTRG.74890.1"; exon_number "14";
7	StringTie	exon	17095152	17095717	1000	+	.	gene_id "MSTRG.74890"; transcript_id "MSTRG.74890.1"; exon_number "15";
7	StringTie	transcript	17058377	17098614	1000	+	.	gene_id "MSTRG.74890"; transcript_id "MSTRG.74890.2";
7	StringTie	exon	17058377	17058651	1000	+	.	gene_id "MSTRG.74890"; transcript_id "MSTRG.74890.2"; exon_number "1";
7	StringTie	exon	17067399	17067568	1000	+	.	gene_id "MSTRG.74890"; transcript_id "MSTRG.74890.2"; exon_number "2";
7	StringTie	exon	17074853	17074905	1000	+	.	gene_id "MSTRG.74890"; transcript_id "MSTRG.74890.2"; exon_number "3";
7	StringTie	exon	17075798	17075805	1000	+	.	gene_id "MSTRG.74890"; transcript_id "MSTRG.74890.2"; exon_number "4";
7	StringTie	exon	17075891	17075984	1000	+	.	gene_id "MSTRG.74890"; transcript_id "MSTRG.74890.2"; exon_number "5";
7	StringTie	exon	17077063	17077101	1000	+	.	gene_id "MSTRG.74890"; transcript_id "MSTRG.74890.2"; exon_number "6";
7	StringTie	exon	17077854	17078007	1000	+	.	gene_id "MSTRG.74890"; transcript_id "MSTRG.74890.2"; exon_number "7";
7	StringTie	exon	17080517	17080566	1000	+	.	gene_id "MSTRG.74890"; transcript_id "MSTRG.74890.2"; exon_number "8";
7	StringTie	exon	17082079	17082139	1000	+	.	gene_id "MSTRG.74890"; transcript_id "MSTRG.74890.2"; exon_number "9";
7	StringTie	exon	17084355	17084456	1000	+	.	gene_id "MSTRG.74890"; transcript_id "MSTRG.74890.2"; exon_number "10";
7	StringTie	exon	17085874	17085918	1000	+	.	gene_id "MSTRG.74890"; transcript_id "MSTRG.74890.2"; exon_number "11";
7	StringTie	exon	17086379	17086456	1000	+	.	gene_id "MSTRG.74890"; transcript_id "MSTRG.74890.2"; exon_number "12";
7	StringTie	exon	17095152	17095954	1000	+	.	gene_id "MSTRG.74890"; transcript_id "MSTRG.74890.2"; exon_number "13";
7	StringTie	exon	17096624	17096675	1000	+	.	gene_id "MSTRG.74890"; transcript_id "MSTRG.74890.2"; exon_number "14";
7	StringTie	exon	17098196	17098614	1000	+	.	gene_id "MSTRG.74890"; transcript_id "MSTRG.74890.2"; exon_number "15";
7	StringTie	transcript	17058390	17093713	1000	+	.	gene_id "MSTRG.74890"; transcript_id "MSTRG.74890.3";
7	StringTie	exon	17058390	17058651	1000	+	.	gene_id "MSTRG.74890"; transcript_id "MSTRG.74890.3"; exon_number "1";
7	StringTie	exon	17067399	17067568	1000	+	.	gene_id "MSTRG.74890"; transcript_id "MSTRG.74890.3"; exon_number "2";
7	StringTie	exon	17074853	17074905	1000	+	.	gene_id "MSTRG.74890"; transcript_id "MSTRG.74890.3"; exon_number "3";
7	StringTie	exon	17075798	17075805	1000	+	.	gene_id "MSTRG.74890"; transcript_id "MSTRG.74890.3"; exon_number "4";
7	StringTie	exon	17075891	17075984	1000	+	.	gene_id "MSTRG.74890"; transcript_id "MSTRG.74890.3"; exon_number "5";
7	StringTie	exon	17077063	17077101	1000	+	.	gene_id "MSTRG.74890"; transcript_id "MSTRG.74890.3"; exon_number "6";
7	StringTie	exon	17077219	17077254	1000	+	.	gene_id "MSTRG.74890"; transcript_id "MSTRG.74890.3"; exon_number "7";
7	StringTie	exon	17077854	17078007	1000	+	.	gene_id "MSTRG.74890"; transcript_id "MSTRG.74890.3"; exon_number "8";
7	StringTie	exon	17080517	17080566	1000	+	.	gene_id "MSTRG.74890"; transcript_id "MSTRG.74890.3"; exon_number "9";
7	StringTie	exon	17082079	17082139	1000	+	.	gene_id "MSTRG.74890"; transcript_id "MSTRG.74890.3"; exon_number "10";
7	StringTie	exon	17084355	17084456	1000	+	.	gene_id "MSTRG.74890"; transcript_id "MSTRG.74890.3"; exon_number "11";
7	StringTie	exon	17086379	17086456	1000	+	.	gene_id "MSTRG.74890"; transcript_id "MSTRG.74890.3"; exon_number "12";
7	StringTie	exon	17093117	17093713	1000	+	.	gene_id "MSTRG.74890"; transcript_id "MSTRG.74890.3"; exon_number "13";
7	StringTie	transcript	17058422	17078007	1000	+	.	gene_id "MSTRG.74890"; transcript_id "MSTRG.74890.4";
7	StringTie	exon	17058422	17058651	1000	+	.	gene_id "MSTRG.74890"; transcript_id "MSTRG.74890.4"; exon_number "1";
7	StringTie	exon	17067399	17067568	1000	+	.	gene_id "MSTRG.74890"; transcript_id "MSTRG.74890.4"; exon_number "2";
7	StringTie	exon	17074853	17074905	1000	+	.	gene_id "MSTRG.74890"; transcript_id "MSTRG.74890.4"; exon_number "3";
7	StringTie	exon	17075798	17075805	1000	+	.	gene_id "MSTRG.74890"; transcript_id "MSTRG.74890.4"; exon_number "4";
7	StringTie	exon	17075891	17075984	1000	+	.	gene_id "MSTRG.74890"; transcript_id "MSTRG.74890.4"; exon_number "5";
7	StringTie	exon	17077063	17077101	1000	+	.	gene_id "MSTRG.74890"; transcript_id "MSTRG.74890.4"; exon_number "6";
7	StringTie	exon	17077201	17077254	1000	+	.	gene_id "MSTRG.74890"; transcript_id "MSTRG.74890.4"; exon_number "7";
7	StringTie	exon	17077854	17078007	1000	+	.	gene_id "MSTRG.74890"; transcript_id "MSTRG.74890.4"; exon_number "8";
7	StringTie	transcript	17059208	17080566	1000	+	.	gene_id "MSTRG.74890"; transcript_id "MSTRG.74890.5";
7	StringTie	exon	17059208	17059307	1000	+	.	gene_id "MSTRG.74890"; transcript_id "MSTRG.74890.5"; exon_number "1";
7	StringTie	exon	17067399	17067568	1000	+	.	gene_id "MSTRG.74890"; transcript_id "MSTRG.74890.5"; exon_number "2";
7	StringTie	exon	17074853	17074905	1000	+	.	gene_id "MSTRG.74890"; transcript_id "MSTRG.74890.5"; exon_number "3";
7	StringTie	exon	17075798	17075805	1000	+	.	gene_id "MSTRG.74890"; transcript_id "MSTRG.74890.5"; exon_number "4";
7	StringTie	exon	17075891	17075984	1000	+	.	gene_id "MSTRG.74890"; transcript_id "MSTRG.74890.5"; exon_number "5";
7	StringTie	exon	17077063	17077101	1000	+	.	gene_id "MSTRG.74890"; transcript_id "MSTRG.74890.5"; exon_number "6";
7	StringTie	exon	17077219	17077254	1000	+	.	gene_id "MSTRG.74890"; transcript_id "MSTRG.74890.5"; exon_number "7";
7	StringTie	exon	17077854	17078007	1000	+	.	gene_id "MSTRG.74890"; transcript_id "MSTRG.74890.5"; exon_number "8";
7	StringTie	exon	17080517	17080566	1000	+	.	gene_id "MSTRG.74890"; transcript_id "MSTRG.74890.5"; exon_number "9";
7	StringTie	transcript	17096556	17123946	1000	+	.	gene_id "MSTRG.74890"; transcript_id "MSTRG.74890.7";
7	StringTie	exon	17096556	17096675	1000	+	.	gene_id "MSTRG.74890"; transcript_id "MSTRG.74890.7"; exon_number "1";
7	StringTie	exon	17119155	17119665	1000	+	.	gene_id "MSTRG.74890"; transcript_id "MSTRG.74890.7"; exon_number "2";
7	StringTie	exon	17122754	17123946	1000	+	.	gene_id "MSTRG.74890"; transcript_id "MSTRG.74890.7"; exon_number "3";
7	StringTie	transcript	17116277	17123946	1000	+	.	gene_id "MSTRG.74890"; transcript_id "MSTRG.74890.8";
7	StringTie	exon	17116277	17116421	1000	+	.	gene_id "MSTRG.74890"; transcript_id "MSTRG.74890.8"; exon_number "1";
7	StringTie	exon	17122754	17123946	1000	+	.	gene_id "MSTRG.74890"; transcript_id "MSTRG.74890.8"; exon_number "2";
7	StringTie	transcript	17116277	17123946	1000	+	.	gene_id "MSTRG.74890"; transcript_id "MSTRG.74890.9";
7	StringTie	exon	17116277	17116421	1000	+	.	gene_id "MSTRG.74890"; transcript_id "MSTRG.74890.9"; exon_number "1";
7	StringTie	exon	17119155	17119240	1000	+	.	gene_id "MSTRG.74890"; transcript_id "MSTRG.74890.9"; exon_number "2";
7	StringTie	exon	17122754	17123946	1000	+	.	gene_id "MSTRG.74890"; transcript_id "MSTRG.74890.9"; exon_number "3";
7	StringTie	transcript	17100683	17107939	1000	-	.	gene_id "MSTRG.74892"; transcript_id "MSTRG.74892.1";
7	StringTie	exon	17100683	17100708	1000	-	.	gene_id "MSTRG.74892"; transcript_id "MSTRG.74892.1"; exon_number "1";
7	StringTie	exon	17100835	17100909	1000	-	.	gene_id "MSTRG.74892"; transcript_id "MSTRG.74892.1"; exon_number "2";
7	StringTie	exon	17107850	17107939	1000	-	.	gene_id "MSTRG.74892"; transcript_id "MSTRG.74892.1"; exon_number "3";
7	StringTie	transcript	17104373	17107939	1000	-	.	gene_id "MSTRG.74892"; transcript_id "MSTRG.74892.2";
7	StringTie	exon	17104373	17104605	1000	-	.	gene_id "MSTRG.74892"; transcript_id "MSTRG.74892.2"; exon_number "1";
7	StringTie	exon	17107850	17107939	1000	-	.	gene_id "MSTRG.74892"; transcript_id "MSTRG.74892.2"; exon_number "2";
7	StringTie	transcript	17104618	17107939	1000	-	.	gene_id "MSTRG.74892"; transcript_id "MSTRG.74892.3";
7	StringTie	exon	17104618	17105499	1000	-	.	gene_id "MSTRG.74892"; transcript_id "MSTRG.74892.3"; exon_number "1";
7	StringTie	exon	17107850	17107939	1000	-	.	gene_id "MSTRG.74892"; transcript_id "MSTRG.74892.3"; exon_number "2";
7	StringTie	transcript	17104624	17107939	1000	-	.	gene_id "MSTRG.74892"; transcript_id "MSTRG.74892.4";
7	StringTie	exon	17104624	17104713	1000	-	.	gene_id "MSTRG.74892"; transcript_id "MSTRG.74892.4"; exon_number "1";
7	StringTie	exon	17105086	17105499	1000	-	.	gene_id "MSTRG.74892"; transcript_id "MSTRG.74892.4"; exon_number "2";
7	StringTie	exon	17107850	17107939	1000	-	.	gene_id "MSTRG.74892"; transcript_id "MSTRG.74892.4"; exon_number "3";
7	StringTie	transcript	17105446	17107939	1000	-	.	gene_id "MSTRG.74892"; transcript_id "MSTRG.74892.5";
7	StringTie	exon	17105446	17105499	1000	-	.	gene_id "MSTRG.74892"; transcript_id "MSTRG.74892.5"; exon_number "1";
7	StringTie	exon	17107805	17107939	1000	-	.	gene_id "MSTRG.74892"; transcript_id "MSTRG.74892.5"; exon_number "2";
7	StringTie	transcript	17105931	17107939	1000	-	.	gene_id "MSTRG.74892"; transcript_id "MSTRG.74892.6";
7	StringTie	exon	17105931	17106016	1000	-	.	gene_id "MSTRG.74892"; transcript_id "MSTRG.74892.6"; exon_number "1";
7	StringTie	exon	17107850	17107939	1000	-	.	gene_id "MSTRG.74892"; transcript_id "MSTRG.74892.6"; exon_number "2";
7	StringTie	transcript	17140748	17157779	1000	-	.	gene_id "MSTRG.74895"; transcript_id "MSTRG.74895.1";
7	StringTie	exon	17140748	17140828	1000	-	.	gene_id "MSTRG.74895"; transcript_id "MSTRG.74895.1"; exon_number "1";
7	StringTie	exon	17142492	17142688	1000	-	.	gene_id "MSTRG.74895"; transcript_id "MSTRG.74895.1"; exon_number "2";
7	StringTie	exon	17142899	17143031	1000	-	.	gene_id "MSTRG.74895"; transcript_id "MSTRG.74895.1"; exon_number "3";
7	StringTie	exon	17143284	17143418	1000	-	.	gene_id "MSTRG.74895"; transcript_id "MSTRG.74895.1"; exon_number "4";
7	StringTie	exon	17143584	17143715	1000	-	.	gene_id "MSTRG.74895"; transcript_id "MSTRG.74895.1"; exon_number "5";
7	StringTie	exon	17145676	17145765	1000	-	.	gene_id "MSTRG.74895"; transcript_id "MSTRG.74895.1"; exon_number "6";
7	StringTie	exon	17145887	17145974	1000	-	.	gene_id "MSTRG.74895"; transcript_id "MSTRG.74895.1"; exon_number "7";
7	StringTie	exon	17146347	17146441	1000	-	.	gene_id "MSTRG.74895"; transcript_id "MSTRG.74895.1"; exon_number "8";
7	StringTie	exon	17146527	17146616	1000	-	.	gene_id "MSTRG.74895"; transcript_id "MSTRG.74895.1"; exon_number "9";
7	StringTie	exon	17147083	17147220	1000	-	.	gene_id "MSTRG.74895"; transcript_id "MSTRG.74895.1"; exon_number "10";
7	StringTie	exon	17157608	17157779	1000	-	.	gene_id "MSTRG.74895"; transcript_id "MSTRG.74895.1"; exon_number "11";
7	StringTie	transcript	17143350	17157779	1000	-	.	gene_id "MSTRG.74895"; transcript_id "MSTRG.74895.2";
7	StringTie	exon	17143350	17143418	1000	-	.	gene_id "MSTRG.74895"; transcript_id "MSTRG.74895.2"; exon_number "1";
7	StringTie	exon	17143584	17143715	1000	-	.	gene_id "MSTRG.74895"; transcript_id "MSTRG.74895.2"; exon_number "2";
7	StringTie	exon	17145676	17145765	1000	-	.	gene_id "MSTRG.74895"; transcript_id "MSTRG.74895.2"; exon_number "3";
7	StringTie	exon	17145887	17145974	1000	-	.	gene_id "MSTRG.74895"; transcript_id "MSTRG.74895.2"; exon_number "4";
7	StringTie	exon	17147062	17147220	1000	-	.	gene_id "MSTRG.74895"; transcript_id "MSTRG.74895.2"; exon_number "5";
7	StringTie	exon	17157608	17157779	1000	-	.	gene_id "MSTRG.74895"; transcript_id "MSTRG.74895.2"; exon_number "6";
7	StringTie	transcript	17159742	17160232	1000	-	.	gene_id "MSTRG.74897"; transcript_id "MSTRG.74897.1";
7	StringTie	exon	17159742	17160232	1000	-	.	gene_id "MSTRG.74897"; transcript_id "MSTRG.74897.1"; exon_number "1";
7	StringTie	transcript	17173339	17181605	1000	-	.	gene_id "MSTRG.74900"; transcript_id "MSTRG.74900.1";
7	StringTie	exon	17173339	17173427	1000	-	.	gene_id "MSTRG.74900"; transcript_id "MSTRG.74900.1"; exon_number "1";
7	StringTie	exon	17174810	17175027	1000	-	.	gene_id "MSTRG.74900"; transcript_id "MSTRG.74900.1"; exon_number "2";
7	StringTie	exon	17176322	17176478	1000	-	.	gene_id "MSTRG.74900"; transcript_id "MSTRG.74900.1"; exon_number "3";
7	StringTie	exon	17177089	17177435	1000	-	.	gene_id "MSTRG.74900"; transcript_id "MSTRG.74900.1"; exon_number "4";
7	StringTie	exon	17177648	17177834	1000	-	.	gene_id "MSTRG.74900"; transcript_id "MSTRG.74900.1"; exon_number "5";
7	StringTie	exon	17179273	17179353	1000	-	.	gene_id "MSTRG.74900"; transcript_id "MSTRG.74900.1"; exon_number "6";
7	StringTie	exon	17181528	17181605	1000	-	.	gene_id "MSTRG.74900"; transcript_id "MSTRG.74900.1"; exon_number "7";
7	StringTie	transcript	17173343	17181605	1000	-	.	gene_id "MSTRG.74900"; transcript_id "MSTRG.74900.2";
7	StringTie	exon	17173343	17173427	1000	-	.	gene_id "MSTRG.74900"; transcript_id "MSTRG.74900.2"; exon_number "1";
7	StringTie	exon	17174810	17175027	1000	-	.	gene_id "MSTRG.74900"; transcript_id "MSTRG.74900.2"; exon_number "2";
7	StringTie	exon	17176322	17176478	1000	-	.	gene_id "MSTRG.74900"; transcript_id "MSTRG.74900.2"; exon_number "3";
7	StringTie	exon	17177089	17177456	1000	-	.	gene_id "MSTRG.74900"; transcript_id "MSTRG.74900.2"; exon_number "4";
7	StringTie	exon	17177648	17177834	1000	-	.	gene_id "MSTRG.74900"; transcript_id "MSTRG.74900.2"; exon_number "5";
7	StringTie	exon	17179273	17179353	1000	-	.	gene_id "MSTRG.74900"; transcript_id "MSTRG.74900.2"; exon_number "6";
7	StringTie	exon	17181528	17181605	1000	-	.	gene_id "MSTRG.74900"; transcript_id "MSTRG.74900.2"; exon_number "7";
7	StringTie	transcript	17174967	17181605	1000	-	.	gene_id "MSTRG.74900"; transcript_id "MSTRG.74900.3";
7	StringTie	exon	17174967	17175095	1000	-	.	gene_id "MSTRG.74900"; transcript_id "MSTRG.74900.3"; exon_number "1";
7	StringTie	exon	17176322	17176478	1000	-	.	gene_id "MSTRG.74900"; transcript_id "MSTRG.74900.3"; exon_number "2";
7	StringTie	exon	17177648	17177834	1000	-	.	gene_id "MSTRG.74900"; transcript_id "MSTRG.74900.3"; exon_number "3";
7	StringTie	exon	17179273	17179353	1000	-	.	gene_id "MSTRG.74900"; transcript_id "MSTRG.74900.3"; exon_number "4";
7	StringTie	exon	17181528	17181605	1000	-	.	gene_id "MSTRG.74900"; transcript_id "MSTRG.74900.3"; exon_number "5";
7	StringTie	transcript	17174990	17181605	1000	-	.	gene_id "MSTRG.74900"; transcript_id "MSTRG.74900.4";
7	StringTie	exon	17174990	17175027	1000	-	.	gene_id "MSTRG.74900"; transcript_id "MSTRG.74900.4"; exon_number "1";
7	StringTie	exon	17176322	17176478	1000	-	.	gene_id "MSTRG.74900"; transcript_id "MSTRG.74900.4"; exon_number "2";
7	StringTie	exon	17179273	17179353	1000	-	.	gene_id "MSTRG.74900"; transcript_id "MSTRG.74900.4"; exon_number "3";
7	StringTie	exon	17181528	17181605	1000	-	.	gene_id "MSTRG.74900"; transcript_id "MSTRG.74900.4"; exon_number "4";
7	StringTie	transcript	17176391	17181605	1000	-	.	gene_id "MSTRG.74900"; transcript_id "MSTRG.74900.5";
7	StringTie	exon	17176391	17176478	1000	-	.	gene_id "MSTRG.74900"; transcript_id "MSTRG.74900.5"; exon_number "1";
7	StringTie	exon	17177089	17177286	1000	-	.	gene_id "MSTRG.74900"; transcript_id "MSTRG.74900.5"; exon_number "2";
7	StringTie	exon	17177648	17177834	1000	-	.	gene_id "MSTRG.74900"; transcript_id "MSTRG.74900.5"; exon_number "3";
7	StringTie	exon	17179273	17179353	1000	-	.	gene_id "MSTRG.74900"; transcript_id "MSTRG.74900.5"; exon_number "4";
7	StringTie	exon	17181528	17181605	1000	-	.	gene_id "MSTRG.74900"; transcript_id "MSTRG.74900.5"; exon_number "5";
7	StringTie	transcript	17177245	17181605	1000	-	.	gene_id "MSTRG.74900"; transcript_id "MSTRG.74900.6";
7	StringTie	exon	17177245	17177500	1000	-	.	gene_id "MSTRG.74900"; transcript_id "MSTRG.74900.6"; exon_number "1";
7	StringTie	exon	17177648	17177834	1000	-	.	gene_id "MSTRG.74900"; transcript_id "MSTRG.74900.6"; exon_number "2";
7	StringTie	exon	17179273	17179353	1000	-	.	gene_id "MSTRG.74900"; transcript_id "MSTRG.74900.6"; exon_number "3";
7	StringTie	exon	17181528	17181605	1000	-	.	gene_id "MSTRG.74900"; transcript_id "MSTRG.74900.6"; exon_number "4";
7	StringTie	transcript	17180318	17180830	1000	+	.	gene_id "MSTRG.74901"; transcript_id "MSTRG.74901.1";
7	StringTie	exon	17180318	17180830	1000	+	.	gene_id "MSTRG.74901"; transcript_id "MSTRG.74901.1"; exon_number "1";
7	StringTie	transcript	17183066	17183319	1000	-	.	gene_id "MSTRG.74902"; transcript_id "MSTRG.74902.1";
7	StringTie	exon	17183066	17183319	1000	-	.	gene_id "MSTRG.74902"; transcript_id "MSTRG.74902.1"; exon_number "1";
7	StringTie	transcript	17208983	17223609	1000	+	.	gene_id "MSTRG.74903"; transcript_id "MSTRG.74903.1";
7	StringTie	exon	17208983	17209042	1000	+	.	gene_id "MSTRG.74903"; transcript_id "MSTRG.74903.1"; exon_number "1";
7	StringTie	exon	17223519	17223609	1000	+	.	gene_id "MSTRG.74903"; transcript_id "MSTRG.74903.1"; exon_number "2";
7	StringTie	transcript	17208983	17227626	1000	+	.	gene_id "MSTRG.74903"; transcript_id "MSTRG.74903.2";
7	StringTie	exon	17208983	17209042	1000	+	.	gene_id "MSTRG.74903"; transcript_id "MSTRG.74903.2"; exon_number "1";
7	StringTie	exon	17227346	17227626	1000	+	.	gene_id "MSTRG.74903"; transcript_id "MSTRG.74903.2"; exon_number "2";
7	StringTie	transcript	17208983	17211319	1000	+	.	gene_id "MSTRG.74903"; transcript_id "MSTRG.74903.3";
7	StringTie	exon	17208983	17209042	1000	+	.	gene_id "MSTRG.74903"; transcript_id "MSTRG.74903.3"; exon_number "1";
7	StringTie	exon	17211280	17211319	1000	+	.	gene_id "MSTRG.74903"; transcript_id "MSTRG.74903.3"; exon_number "2";
7	StringTie	transcript	17208993	17223807	1000	+	.	gene_id "MSTRG.74903"; transcript_id "MSTRG.74903.4";
7	StringTie	exon	17208993	17209059	1000	+	.	gene_id "MSTRG.74903"; transcript_id "MSTRG.74903.4"; exon_number "1";
7	StringTie	exon	17223733	17223807	1000	+	.	gene_id "MSTRG.74903"; transcript_id "MSTRG.74903.4"; exon_number "2";
7	StringTie	transcript	17208993	17219763	1000	+	.	gene_id "MSTRG.74903"; transcript_id "MSTRG.74903.5";
7	StringTie	exon	17208993	17209042	1000	+	.	gene_id "MSTRG.74903"; transcript_id "MSTRG.74903.5"; exon_number "1";
7	StringTie	exon	17219674	17219763	1000	+	.	gene_id "MSTRG.74903"; transcript_id "MSTRG.74903.5"; exon_number "2";
7	StringTie	transcript	17208993	17227626	1000	+	.	gene_id "MSTRG.74903"; transcript_id "MSTRG.74903.6";
7	StringTie	exon	17208993	17209055	1000	+	.	gene_id "MSTRG.74903"; transcript_id "MSTRG.74903.6"; exon_number "1";
7	StringTie	exon	17227346	17227626	1000	+	.	gene_id "MSTRG.74903"; transcript_id "MSTRG.74903.6"; exon_number "2";
7	StringTie	transcript	17208993	17227626	1000	+	.	gene_id "MSTRG.74903"; transcript_id "MSTRG.74903.7";
7	StringTie	exon	17208993	17209059	1000	+	.	gene_id "MSTRG.74903"; transcript_id "MSTRG.74903.7"; exon_number "1";
7	StringTie	exon	17227346	17227626	1000	+	.	gene_id "MSTRG.74903"; transcript_id "MSTRG.74903.7"; exon_number "2";
7	StringTie	transcript	17251587	17252354	1000	-	.	gene_id "MSTRG.74905"; transcript_id "MSTRG.74905.1";
7	StringTie	exon	17251587	17252354	1000	-	.	gene_id "MSTRG.74905"; transcript_id "MSTRG.74905.1"; exon_number "1";
7	StringTie	transcript	17276913	17277724	1000	+	.	gene_id "MSTRG.74907"; transcript_id "MSTRG.74907.1";
7	StringTie	exon	17276913	17277724	1000	+	.	gene_id "MSTRG.74907"; transcript_id "MSTRG.74907.1"; exon_number "1";
7	StringTie	transcript	17290458	17302609	1000	-	.	gene_id "MSTRG.74908"; transcript_id "MSTRG.74908.1";
7	StringTie	exon	17290458	17290482	1000	-	.	gene_id "MSTRG.74908"; transcript_id "MSTRG.74908.1"; exon_number "1";
7	StringTie	exon	17302534	17302609	1000	-	.	gene_id "MSTRG.74908"; transcript_id "MSTRG.74908.1"; exon_number "2";
7	StringTie	transcript	17299680	17302609	1000	-	.	gene_id "MSTRG.74908"; transcript_id "MSTRG.74908.2";
7	StringTie	exon	17299680	17300192	1000	-	.	gene_id "MSTRG.74908"; transcript_id "MSTRG.74908.2"; exon_number "1";
7	StringTie	exon	17302534	17302609	1000	-	.	gene_id "MSTRG.74908"; transcript_id "MSTRG.74908.2"; exon_number "2";
7	StringTie	transcript	17302735	17320439	1000	+	.	gene_id "MSTRG.74909"; transcript_id "MSTRG.74909.1";
7	StringTie	exon	17302735	17302843	1000	+	.	gene_id "MSTRG.74909"; transcript_id "MSTRG.74909.1"; exon_number "1";
7	StringTie	exon	17312415	17312540	1000	+	.	gene_id "MSTRG.74909"; transcript_id "MSTRG.74909.1"; exon_number "2";
7	StringTie	exon	17320253	17320439	1000	+	.	gene_id "MSTRG.74909"; transcript_id "MSTRG.74909.1"; exon_number "3";
7	StringTie	transcript	17302735	17303468	1000	+	.	gene_id "MSTRG.74909"; transcript_id "MSTRG.74909.2";
7	StringTie	exon	17302735	17302843	1000	+	.	gene_id "MSTRG.74909"; transcript_id "MSTRG.74909.2"; exon_number "1";
7	StringTie	exon	17303363	17303468	1000	+	.	gene_id "MSTRG.74909"; transcript_id "MSTRG.74909.2"; exon_number "2";
7	StringTie	transcript	17319823	17334137	1000	-	.	gene_id "MSTRG.74911"; transcript_id "MSTRG.74911.1";
7	StringTie	exon	17319823	17320059	1000	-	.	gene_id "MSTRG.74911"; transcript_id "MSTRG.74911.1"; exon_number "1";
7	StringTie	exon	17321568	17321663	1000	-	.	gene_id "MSTRG.74911"; transcript_id "MSTRG.74911.1"; exon_number "2";
7	StringTie	exon	17323440	17323620	1000	-	.	gene_id "MSTRG.74911"; transcript_id "MSTRG.74911.1"; exon_number "3";
7	StringTie	exon	17324897	17324988	1000	-	.	gene_id "MSTRG.74911"; transcript_id "MSTRG.74911.1"; exon_number "4";
7	StringTie	exon	17328854	17328920	1000	-	.	gene_id "MSTRG.74911"; transcript_id "MSTRG.74911.1"; exon_number "5";
7	StringTie	exon	17334090	17334137	1000	-	.	gene_id "MSTRG.74911"; transcript_id "MSTRG.74911.1"; exon_number "6";
7	StringTie	transcript	17319939	17334137	1000	-	.	gene_id "MSTRG.74911"; transcript_id "MSTRG.74911.2";
7	StringTie	exon	17319939	17320059	1000	-	.	gene_id "MSTRG.74911"; transcript_id "MSTRG.74911.2"; exon_number "1";
7	StringTie	exon	17321568	17321663	1000	-	.	gene_id "MSTRG.74911"; transcript_id "MSTRG.74911.2"; exon_number "2";
7	StringTie	exon	17323440	17323620	1000	-	.	gene_id "MSTRG.74911"; transcript_id "MSTRG.74911.2"; exon_number "3";
7	StringTie	exon	17328854	17328920	1000	-	.	gene_id "MSTRG.74911"; transcript_id "MSTRG.74911.2"; exon_number "4";
7	StringTie	exon	17334090	17334137	1000	-	.	gene_id "MSTRG.74911"; transcript_id "MSTRG.74911.2"; exon_number "5";
7	StringTie	transcript	17324896	17334137	1000	-	.	gene_id "MSTRG.74911"; transcript_id "MSTRG.74911.3";
7	StringTie	exon	17324896	17324988	1000	-	.	gene_id "MSTRG.74911"; transcript_id "MSTRG.74911.3"; exon_number "1";
7	StringTie	exon	17334090	17334137	1000	-	.	gene_id "MSTRG.74911"; transcript_id "MSTRG.74911.3"; exon_number "2";
7	StringTie	transcript	17329944	17334137	1000	-	.	gene_id "MSTRG.74911"; transcript_id "MSTRG.74911.4";
7	StringTie	exon	17329944	17330036	1000	-	.	gene_id "MSTRG.74911"; transcript_id "MSTRG.74911.4"; exon_number "1";
7	StringTie	exon	17334090	17334137	1000	-	.	gene_id "MSTRG.74911"; transcript_id "MSTRG.74911.4"; exon_number "2";
7	StringTie	transcript	17332029	17334137	1000	-	.	gene_id "MSTRG.74911"; transcript_id "MSTRG.74911.5";
7	StringTie	exon	17332029	17332288	1000	-	.	gene_id "MSTRG.74911"; transcript_id "MSTRG.74911.5"; exon_number "1";
7	StringTie	exon	17334090	17334137	1000	-	.	gene_id "MSTRG.74911"; transcript_id "MSTRG.74911.5"; exon_number "2";
7	StringTie	transcript	17332532	17334137	1000	-	.	gene_id "MSTRG.74911"; transcript_id "MSTRG.74911.6";
7	StringTie	exon	17332532	17332716	1000	-	.	gene_id "MSTRG.74911"; transcript_id "MSTRG.74911.6"; exon_number "1";
7	StringTie	exon	17334090	17334137	1000	-	.	gene_id "MSTRG.74911"; transcript_id "MSTRG.74911.6"; exon_number "2";
7	StringTie	transcript	17393476	17410294	1000	-	.	gene_id "MSTRG.74912"; transcript_id "MSTRG.74912.1";
7	StringTie	exon	17393476	17393554	1000	-	.	gene_id "MSTRG.74912"; transcript_id "MSTRG.74912.1"; exon_number "1";
7	StringTie	exon	17394980	17395041	1000	-	.	gene_id "MSTRG.74912"; transcript_id "MSTRG.74912.1"; exon_number "2";
7	StringTie	exon	17397248	17397394	1000	-	.	gene_id "MSTRG.74912"; transcript_id "MSTRG.74912.1"; exon_number "3";
7	StringTie	exon	17400086	17400232	1000	-	.	gene_id "MSTRG.74912"; transcript_id "MSTRG.74912.1"; exon_number "4";
7	StringTie	exon	17406059	17406109	1000	-	.	gene_id "MSTRG.74912"; transcript_id "MSTRG.74912.1"; exon_number "5";
7	StringTie	exon	17410247	17410294	1000	-	.	gene_id "MSTRG.74912"; transcript_id "MSTRG.74912.1"; exon_number "6";
7	StringTie	transcript	17393493	17410294	1000	-	.	gene_id "MSTRG.74912"; transcript_id "MSTRG.74912.2";
7	StringTie	exon	17393493	17393554	1000	-	.	gene_id "MSTRG.74912"; transcript_id "MSTRG.74912.2"; exon_number "1";
7	StringTie	exon	17394980	17395041	1000	-	.	gene_id "MSTRG.74912"; transcript_id "MSTRG.74912.2"; exon_number "2";
7	StringTie	exon	17397248	17397394	1000	-	.	gene_id "MSTRG.74912"; transcript_id "MSTRG.74912.2"; exon_number "3";
7	StringTie	exon	17400086	17400232	1000	-	.	gene_id "MSTRG.74912"; transcript_id "MSTRG.74912.2"; exon_number "4";
7	StringTie	exon	17410247	17410294	1000	-	.	gene_id "MSTRG.74912"; transcript_id "MSTRG.74912.2"; exon_number "5";
7	StringTie	transcript	17394978	17479224	1000	-	.	gene_id "MSTRG.74912"; transcript_id "MSTRG.74912.3";
7	StringTie	exon	17394978	17395041	1000	-	.	gene_id "MSTRG.74912"; transcript_id "MSTRG.74912.3"; exon_number "1";
7	StringTie	exon	17397248	17397394	1000	-	.	gene_id "MSTRG.74912"; transcript_id "MSTRG.74912.3"; exon_number "2";
7	StringTie	exon	17467701	17467847	1000	-	.	gene_id "MSTRG.74912"; transcript_id "MSTRG.74912.3"; exon_number "3";
7	StringTie	exon	17468890	17469036	1000	-	.	gene_id "MSTRG.74912"; transcript_id "MSTRG.74912.3"; exon_number "4";
7	StringTie	exon	17473358	17473510	1000	-	.	gene_id "MSTRG.74912"; transcript_id "MSTRG.74912.3"; exon_number "5";
7	StringTie	exon	17476874	17476924	1000	-	.	gene_id "MSTRG.74912"; transcript_id "MSTRG.74912.3"; exon_number "6";
7	StringTie	exon	17479123	17479224	1000	-	.	gene_id "MSTRG.74912"; transcript_id "MSTRG.74912.3"; exon_number "7";
7	StringTie	transcript	17394978	17410294	1000	-	.	gene_id "MSTRG.74912"; transcript_id "MSTRG.74912.4";
7	StringTie	exon	17394978	17395041	1000	-	.	gene_id "MSTRG.74912"; transcript_id "MSTRG.74912.4"; exon_number "1";
7	StringTie	exon	17397248	17397394	1000	-	.	gene_id "MSTRG.74912"; transcript_id "MSTRG.74912.4"; exon_number "2";
7	StringTie	exon	17406059	17406109	1000	-	.	gene_id "MSTRG.74912"; transcript_id "MSTRG.74912.4"; exon_number "3";
7	StringTie	exon	17410247	17410294	1000	-	.	gene_id "MSTRG.74912"; transcript_id "MSTRG.74912.4"; exon_number "4";
7	StringTie	transcript	17400297	17410294	1000	-	.	gene_id "MSTRG.74912"; transcript_id "MSTRG.74912.5";
7	StringTie	exon	17400297	17400388	1000	-	.	gene_id "MSTRG.74912"; transcript_id "MSTRG.74912.5"; exon_number "1";
7	StringTie	exon	17410247	17410294	1000	-	.	gene_id "MSTRG.74912"; transcript_id "MSTRG.74912.5"; exon_number "2";
7	StringTie	transcript	17401257	17410294	1000	-	.	gene_id "MSTRG.74912"; transcript_id "MSTRG.74912.6";
7	StringTie	exon	17401257	17401359	1000	-	.	gene_id "MSTRG.74912"; transcript_id "MSTRG.74912.6"; exon_number "1";
7	StringTie	exon	17406059	17406109	1000	-	.	gene_id "MSTRG.74912"; transcript_id "MSTRG.74912.6"; exon_number "2";
7	StringTie	exon	17410247	17410294	1000	-	.	gene_id "MSTRG.74912"; transcript_id "MSTRG.74912.6"; exon_number "3";
7	StringTie	transcript	17460361	17479224	1000	-	.	gene_id "MSTRG.74912"; transcript_id "MSTRG.74912.7";
7	StringTie	exon	17460361	17460538	1000	-	.	gene_id "MSTRG.74912"; transcript_id "MSTRG.74912.7"; exon_number "1";
7	StringTie	exon	17461936	17462031	1000	-	.	gene_id "MSTRG.74912"; transcript_id "MSTRG.74912.7"; exon_number "2";
7	StringTie	exon	17464116	17464177	1000	-	.	gene_id "MSTRG.74912"; transcript_id "MSTRG.74912.7"; exon_number "3";
7	StringTie	exon	17466520	17466666	1000	-	.	gene_id "MSTRG.74912"; transcript_id "MSTRG.74912.7"; exon_number "4";
7	StringTie	exon	17467701	17467847	1000	-	.	gene_id "MSTRG.74912"; transcript_id "MSTRG.74912.7"; exon_number "5";
7	StringTie	exon	17468890	17469036	1000	-	.	gene_id "MSTRG.74912"; transcript_id "MSTRG.74912.7"; exon_number "6";
7	StringTie	exon	17473358	17473510	1000	-	.	gene_id "MSTRG.74912"; transcript_id "MSTRG.74912.7"; exon_number "7";
7	StringTie	exon	17476874	17476924	1000	-	.	gene_id "MSTRG.74912"; transcript_id "MSTRG.74912.7"; exon_number "8";
7	StringTie	exon	17479123	17479224	1000	-	.	gene_id "MSTRG.74912"; transcript_id "MSTRG.74912.7"; exon_number "9";
7	StringTie	transcript	17460506	17479224	1000	-	.	gene_id "MSTRG.74912"; transcript_id "MSTRG.74912.8";
7	StringTie	exon	17460506	17460538	1000	-	.	gene_id "MSTRG.74912"; transcript_id "MSTRG.74912.8"; exon_number "1";
7	StringTie	exon	17461936	17462031	1000	-	.	gene_id "MSTRG.74912"; transcript_id "MSTRG.74912.8"; exon_number "2";
7	StringTie	exon	17464116	17464177	1000	-	.	gene_id "MSTRG.74912"; transcript_id "MSTRG.74912.8"; exon_number "3";
7	StringTie	exon	17466520	17466666	1000	-	.	gene_id "MSTRG.74912"; transcript_id "MSTRG.74912.8"; exon_number "4";
7	StringTie	exon	17467701	17467847	1000	-	.	gene_id "MSTRG.74912"; transcript_id "MSTRG.74912.8"; exon_number "5";
7	StringTie	exon	17473358	17473510	1000	-	.	gene_id "MSTRG.74912"; transcript_id "MSTRG.74912.8"; exon_number "6";
7	StringTie	exon	17476874	17476924	1000	-	.	gene_id "MSTRG.74912"; transcript_id "MSTRG.74912.8"; exon_number "7";
7	StringTie	exon	17479123	17479224	1000	-	.	gene_id "MSTRG.74912"; transcript_id "MSTRG.74912.8"; exon_number "8";
7	StringTie	transcript	17464114	17479224	1000	-	.	gene_id "MSTRG.74912"; transcript_id "MSTRG.74912.9";
7	StringTie	exon	17464114	17464177	1000	-	.	gene_id "MSTRG.74912"; transcript_id "MSTRG.74912.9"; exon_number "1";
7	StringTie	exon	17466520	17466666	1000	-	.	gene_id "MSTRG.74912"; transcript_id "MSTRG.74912.9"; exon_number "2";
7	StringTie	exon	17467701	17467847	1000	-	.	gene_id "MSTRG.74912"; transcript_id "MSTRG.74912.9"; exon_number "3";
7	StringTie	exon	17468890	17469036	1000	-	.	gene_id "MSTRG.74912"; transcript_id "MSTRG.74912.9"; exon_number "4";
7	StringTie	exon	17473358	17473510	1000	-	.	gene_id "MSTRG.74912"; transcript_id "MSTRG.74912.9"; exon_number "5";
7	StringTie	exon	17479123	17479224	1000	-	.	gene_id "MSTRG.74912"; transcript_id "MSTRG.74912.9"; exon_number "6";
7	StringTie	transcript	17464116	17479224	1000	-	.	gene_id "MSTRG.74912"; transcript_id "MSTRG.74912.10";
7	StringTie	exon	17464116	17464177	1000	-	.	gene_id "MSTRG.74912"; transcript_id "MSTRG.74912.10"; exon_number "1";
7	StringTie	exon	17466520	17466666	1000	-	.	gene_id "MSTRG.74912"; transcript_id "MSTRG.74912.10"; exon_number "2";
7	StringTie	exon	17468890	17469036	1000	-	.	gene_id "MSTRG.74912"; transcript_id "MSTRG.74912.10"; exon_number "3";
7	StringTie	exon	17473358	17473510	1000	-	.	gene_id "MSTRG.74912"; transcript_id "MSTRG.74912.10"; exon_number "4";
7	StringTie	exon	17476874	17476924	1000	-	.	gene_id "MSTRG.74912"; transcript_id "MSTRG.74912.10"; exon_number "5";
7	StringTie	exon	17479123	17479224	1000	-	.	gene_id "MSTRG.74912"; transcript_id "MSTRG.74912.10"; exon_number "6";
7	StringTie	transcript	17464116	17479224	1000	-	.	gene_id "MSTRG.74912"; transcript_id "MSTRG.74912.11";
7	StringTie	exon	17464116	17464177	1000	-	.	gene_id "MSTRG.74912"; transcript_id "MSTRG.74912.11"; exon_number "1";
7	StringTie	exon	17466520	17466666	1000	-	.	gene_id "MSTRG.74912"; transcript_id "MSTRG.74912.11"; exon_number "2";
7	StringTie	exon	17468890	17469036	1000	-	.	gene_id "MSTRG.74912"; transcript_id "MSTRG.74912.11"; exon_number "3";
7	StringTie	exon	17473358	17473510	1000	-	.	gene_id "MSTRG.74912"; transcript_id "MSTRG.74912.11"; exon_number "4";
7	StringTie	exon	17479123	17479224	1000	-	.	gene_id "MSTRG.74912"; transcript_id "MSTRG.74912.11"; exon_number "5";
7	StringTie	transcript	17468890	17479224	1000	-	.	gene_id "MSTRG.74912"; transcript_id "MSTRG.74912.12";
7	StringTie	exon	17468890	17469036	1000	-	.	gene_id "MSTRG.74912"; transcript_id "MSTRG.74912.12"; exon_number "1";
7	StringTie	exon	17479123	17479224	1000	-	.	gene_id "MSTRG.74912"; transcript_id "MSTRG.74912.12"; exon_number "2";
7	StringTie	transcript	17483782	17502695	1000	-	.	gene_id "MSTRG.74913"; transcript_id "MSTRG.74913.1";
7	StringTie	exon	17483782	17483900	1000	-	.	gene_id "MSTRG.74913"; transcript_id "MSTRG.74913.1"; exon_number "1";
7	StringTie	exon	17502572	17502695	1000	-	.	gene_id "MSTRG.74913"; transcript_id "MSTRG.74913.1"; exon_number "2";
7	StringTie	transcript	17496170	17502695	1000	-	.	gene_id "MSTRG.74913"; transcript_id "MSTRG.74913.2";
7	StringTie	exon	17496170	17496522	1000	-	.	gene_id "MSTRG.74913"; transcript_id "MSTRG.74913.2"; exon_number "1";
7	StringTie	exon	17502572	17502695	1000	-	.	gene_id "MSTRG.74913"; transcript_id "MSTRG.74913.2"; exon_number "2";
7	StringTie	transcript	17496579	17502695	1000	-	.	gene_id "MSTRG.74913"; transcript_id "MSTRG.74913.3";
7	StringTie	exon	17496579	17496738	1000	-	.	gene_id "MSTRG.74913"; transcript_id "MSTRG.74913.3"; exon_number "1";
7	StringTie	exon	17502572	17502695	1000	-	.	gene_id "MSTRG.74913"; transcript_id "MSTRG.74913.3"; exon_number "2";
7	StringTie	transcript	17525705	17540264	1000	-	.	gene_id "MSTRG.74920"; transcript_id "MSTRG.74920.1";
7	StringTie	exon	17525705	17525812	1000	-	.	gene_id "MSTRG.74920"; transcript_id "MSTRG.74920.1"; exon_number "1";
7	StringTie	exon	17527538	17527673	1000	-	.	gene_id "MSTRG.74920"; transcript_id "MSTRG.74920.1"; exon_number "2";
7	StringTie	exon	17528567	17528607	1000	-	.	gene_id "MSTRG.74920"; transcript_id "MSTRG.74920.1"; exon_number "3";
7	StringTie	exon	17530983	17531135	1000	-	.	gene_id "MSTRG.74920"; transcript_id "MSTRG.74920.1"; exon_number "4";
7	StringTie	exon	17533681	17533794	1000	-	.	gene_id "MSTRG.74920"; transcript_id "MSTRG.74920.1"; exon_number "5";
7	StringTie	exon	17534874	17534924	1000	-	.	gene_id "MSTRG.74920"; transcript_id "MSTRG.74920.1"; exon_number "6";
7	StringTie	exon	17538351	17538445	1000	-	.	gene_id "MSTRG.74920"; transcript_id "MSTRG.74920.1"; exon_number "7";
7	StringTie	exon	17540184	17540264	1000	-	.	gene_id "MSTRG.74920"; transcript_id "MSTRG.74920.1"; exon_number "8";
7	StringTie	transcript	17525738	17540264	1000	-	.	gene_id "MSTRG.74920"; transcript_id "MSTRG.74920.2";
7	StringTie	exon	17525738	17525812	1000	-	.	gene_id "MSTRG.74920"; transcript_id "MSTRG.74920.2"; exon_number "1";
7	StringTie	exon	17527538	17527673	1000	-	.	gene_id "MSTRG.74920"; transcript_id "MSTRG.74920.2"; exon_number "2";
7	StringTie	exon	17528567	17528607	1000	-	.	gene_id "MSTRG.74920"; transcript_id "MSTRG.74920.2"; exon_number "3";
7	StringTie	exon	17530983	17531135	1000	-	.	gene_id "MSTRG.74920"; transcript_id "MSTRG.74920.2"; exon_number "4";
7	StringTie	exon	17533681	17533794	1000	-	.	gene_id "MSTRG.74920"; transcript_id "MSTRG.74920.2"; exon_number "5";
7	StringTie	exon	17534874	17534924	1000	-	.	gene_id "MSTRG.74920"; transcript_id "MSTRG.74920.2"; exon_number "6";
7	StringTie	exon	17540184	17540264	1000	-	.	gene_id "MSTRG.74920"; transcript_id "MSTRG.74920.2"; exon_number "7";
7	StringTie	transcript	17525761	17540264	1000	-	.	gene_id "MSTRG.74920"; transcript_id "MSTRG.74920.3";
7	StringTie	exon	17525761	17525812	1000	-	.	gene_id "MSTRG.74920"; transcript_id "MSTRG.74920.3"; exon_number "1";
7	StringTie	exon	17527538	17527673	1000	-	.	gene_id "MSTRG.74920"; transcript_id "MSTRG.74920.3"; exon_number "2";
7	StringTie	exon	17528567	17528607	1000	-	.	gene_id "MSTRG.74920"; transcript_id "MSTRG.74920.3"; exon_number "3";
7	StringTie	exon	17530983	17531135	1000	-	.	gene_id "MSTRG.74920"; transcript_id "MSTRG.74920.3"; exon_number "4";
7	StringTie	exon	17533681	17533794	1000	-	.	gene_id "MSTRG.74920"; transcript_id "MSTRG.74920.3"; exon_number "5";
7	StringTie	exon	17538351	17538445	1000	-	.	gene_id "MSTRG.74920"; transcript_id "MSTRG.74920.3"; exon_number "6";
7	StringTie	exon	17540184	17540264	1000	-	.	gene_id "MSTRG.74920"; transcript_id "MSTRG.74920.3"; exon_number "7";
7	StringTie	transcript	17562422	17567181	1000	-	.	gene_id "MSTRG.74922"; transcript_id "MSTRG.74922.1";
7	StringTie	exon	17562422	17562504	1000	-	.	gene_id "MSTRG.74922"; transcript_id "MSTRG.74922.1"; exon_number "1";
7	StringTie	exon	17562620	17562788	1000	-	.	gene_id "MSTRG.74922"; transcript_id "MSTRG.74922.1"; exon_number "2";
7	StringTie	exon	17563848	17563939	1000	-	.	gene_id "MSTRG.74922"; transcript_id "MSTRG.74922.1"; exon_number "3";
7	StringTie	exon	17564645	17564711	1000	-	.	gene_id "MSTRG.74922"; transcript_id "MSTRG.74922.1"; exon_number "4";
7	StringTie	exon	17567114	17567181	1000	-	.	gene_id "MSTRG.74922"; transcript_id "MSTRG.74922.1"; exon_number "5";
7	StringTie	transcript	17577830	17578177	1000	-	.	gene_id "MSTRG.74923"; transcript_id "MSTRG.74923.1";
7	StringTie	exon	17577830	17578177	1000	-	.	gene_id "MSTRG.74923"; transcript_id "MSTRG.74923.1"; exon_number "1";
7	StringTie	transcript	17611388	17633181	1000	-	.	gene_id "MSTRG.74931"; transcript_id "MSTRG.74931.1";
7	StringTie	exon	17611388	17611471	1000	-	.	gene_id "MSTRG.74931"; transcript_id "MSTRG.74931.1"; exon_number "1";
7	StringTie	exon	17612712	17612858	1000	-	.	gene_id "MSTRG.74931"; transcript_id "MSTRG.74931.1"; exon_number "2";
7	StringTie	exon	17615331	17615477	1000	-	.	gene_id "MSTRG.74931"; transcript_id "MSTRG.74931.1"; exon_number "3";
7	StringTie	exon	17617260	17617415	1000	-	.	gene_id "MSTRG.74931"; transcript_id "MSTRG.74931.1"; exon_number "4";
7	StringTie	exon	17620873	17621019	1000	-	.	gene_id "MSTRG.74931"; transcript_id "MSTRG.74931.1"; exon_number "5";
7	StringTie	exon	17624642	17624674	1000	-	.	gene_id "MSTRG.74931"; transcript_id "MSTRG.74931.1"; exon_number "6";
7	StringTie	exon	17628332	17628394	1000	-	.	gene_id "MSTRG.74931"; transcript_id "MSTRG.74931.1"; exon_number "7";
7	StringTie	exon	17633081	17633181	1000	-	.	gene_id "MSTRG.74931"; transcript_id "MSTRG.74931.1"; exon_number "8";
7	StringTie	transcript	17611442	17633181	1000	-	.	gene_id "MSTRG.74931"; transcript_id "MSTRG.74931.2";
7	StringTie	exon	17611442	17611471	1000	-	.	gene_id "MSTRG.74931"; transcript_id "MSTRG.74931.2"; exon_number "1";
7	StringTie	exon	17612712	17612858	1000	-	.	gene_id "MSTRG.74931"; transcript_id "MSTRG.74931.2"; exon_number "2";
7	StringTie	exon	17615331	17615477	1000	-	.	gene_id "MSTRG.74931"; transcript_id "MSTRG.74931.2"; exon_number "3";
7	StringTie	exon	17617260	17617415	1000	-	.	gene_id "MSTRG.74931"; transcript_id "MSTRG.74931.2"; exon_number "4";
7	StringTie	exon	17620873	17621019	1000	-	.	gene_id "MSTRG.74931"; transcript_id "MSTRG.74931.2"; exon_number "5";
7	StringTie	exon	17633081	17633181	1000	-	.	gene_id "MSTRG.74931"; transcript_id "MSTRG.74931.2"; exon_number "6";
7	StringTie	transcript	17611442	17633181	1000	-	.	gene_id "MSTRG.74931"; transcript_id "MSTRG.74931.3";
7	StringTie	exon	17611442	17611471	1000	-	.	gene_id "MSTRG.74931"; transcript_id "MSTRG.74931.3"; exon_number "1";
7	StringTie	exon	17612712	17612858	1000	-	.	gene_id "MSTRG.74931"; transcript_id "MSTRG.74931.3"; exon_number "2";
7	StringTie	exon	17615331	17615477	1000	-	.	gene_id "MSTRG.74931"; transcript_id "MSTRG.74931.3"; exon_number "3";
7	StringTie	exon	17617260	17617415	1000	-	.	gene_id "MSTRG.74931"; transcript_id "MSTRG.74931.3"; exon_number "4";
7	StringTie	exon	17620873	17621019	1000	-	.	gene_id "MSTRG.74931"; transcript_id "MSTRG.74931.3"; exon_number "5";
7	StringTie	exon	17628332	17628394	1000	-	.	gene_id "MSTRG.74931"; transcript_id "MSTRG.74931.3"; exon_number "6";
7	StringTie	exon	17633081	17633181	1000	-	.	gene_id "MSTRG.74931"; transcript_id "MSTRG.74931.3"; exon_number "7";
7	StringTie	transcript	17694468	17728123	1000	-	.	gene_id "MSTRG.74933"; transcript_id "MSTRG.74933.1";
7	StringTie	exon	17694468	17694928	1000	-	.	gene_id "MSTRG.74933"; transcript_id "MSTRG.74933.1"; exon_number "1";
7	StringTie	exon	17695719	17695822	1000	-	.	gene_id "MSTRG.74933"; transcript_id "MSTRG.74933.1"; exon_number "2";
7	StringTie	exon	17696007	17696075	1000	-	.	gene_id "MSTRG.74933"; transcript_id "MSTRG.74933.1"; exon_number "3";
7	StringTie	exon	17697721	17697816	1000	-	.	gene_id "MSTRG.74933"; transcript_id "MSTRG.74933.1"; exon_number "4";
7	StringTie	exon	17697908	17698016	1000	-	.	gene_id "MSTRG.74933"; transcript_id "MSTRG.74933.1"; exon_number "5";
7	StringTie	exon	17698185	17698250	1000	-	.	gene_id "MSTRG.74933"; transcript_id "MSTRG.74933.1"; exon_number "6";
7	StringTie	exon	17698369	17698427	1000	-	.	gene_id "MSTRG.74933"; transcript_id "MSTRG.74933.1"; exon_number "7";
7	StringTie	exon	17698930	17699046	1000	-	.	gene_id "MSTRG.74933"; transcript_id "MSTRG.74933.1"; exon_number "8";
7	StringTie	exon	17727797	17728123	1000	-	.	gene_id "MSTRG.74933"; transcript_id "MSTRG.74933.1"; exon_number "9";
7	StringTie	transcript	17695757	17728123	1000	-	.	gene_id "MSTRG.74933"; transcript_id "MSTRG.74933.2";
7	StringTie	exon	17695757	17695825	1000	-	.	gene_id "MSTRG.74933"; transcript_id "MSTRG.74933.2"; exon_number "1";
7	StringTie	exon	17696007	17696075	1000	-	.	gene_id "MSTRG.74933"; transcript_id "MSTRG.74933.2"; exon_number "2";
7	StringTie	exon	17697721	17697816	1000	-	.	gene_id "MSTRG.74933"; transcript_id "MSTRG.74933.2"; exon_number "3";
7	StringTie	exon	17697908	17698016	1000	-	.	gene_id "MSTRG.74933"; transcript_id "MSTRG.74933.2"; exon_number "4";
7	StringTie	exon	17698185	17698250	1000	-	.	gene_id "MSTRG.74933"; transcript_id "MSTRG.74933.2"; exon_number "5";
7	StringTie	exon	17698369	17698427	1000	-	.	gene_id "MSTRG.74933"; transcript_id "MSTRG.74933.2"; exon_number "6";
7	StringTie	exon	17698930	17699046	1000	-	.	gene_id "MSTRG.74933"; transcript_id "MSTRG.74933.2"; exon_number "7";
7	StringTie	exon	17727797	17728123	1000	-	.	gene_id "MSTRG.74933"; transcript_id "MSTRG.74933.2"; exon_number "8";
7	StringTie	transcript	17714997	17728123	1000	-	.	gene_id "MSTRG.74933"; transcript_id "MSTRG.74933.4";
7	StringTie	exon	17714997	17715066	1000	-	.	gene_id "MSTRG.74933"; transcript_id "MSTRG.74933.4"; exon_number "1";
7	StringTie	exon	17727797	17728123	1000	-	.	gene_id "MSTRG.74933"; transcript_id "MSTRG.74933.4"; exon_number "2";
7	StringTie	transcript	17732344	17744008	1000	+	.	gene_id "MSTRG.74934"; transcript_id "MSTRG.74934.1";
7	StringTie	exon	17732344	17732455	1000	+	.	gene_id "MSTRG.74934"; transcript_id "MSTRG.74934.1"; exon_number "1";
7	StringTie	exon	17736094	17736230	1000	+	.	gene_id "MSTRG.74934"; transcript_id "MSTRG.74934.1"; exon_number "2";
7	StringTie	exon	17737619	17737968	1000	+	.	gene_id "MSTRG.74934"; transcript_id "MSTRG.74934.1"; exon_number "3";
7	StringTie	exon	17738378	17738454	1000	+	.	gene_id "MSTRG.74934"; transcript_id "MSTRG.74934.1"; exon_number "4";
7	StringTie	exon	17743662	17744008	1000	+	.	gene_id "MSTRG.74934"; transcript_id "MSTRG.74934.1"; exon_number "5";
7	StringTie	transcript	17732344	17733065	1000	+	.	gene_id "MSTRG.74934"; transcript_id "MSTRG.74934.2";
7	StringTie	exon	17732344	17732455	1000	+	.	gene_id "MSTRG.74934"; transcript_id "MSTRG.74934.2"; exon_number "1";
7	StringTie	exon	17732754	17733065	1000	+	.	gene_id "MSTRG.74934"; transcript_id "MSTRG.74934.2"; exon_number "2";
7	StringTie	transcript	17732344	17737968	1000	+	.	gene_id "MSTRG.74934"; transcript_id "MSTRG.74934.3";
7	StringTie	exon	17732344	17732455	1000	+	.	gene_id "MSTRG.74934"; transcript_id "MSTRG.74934.3"; exon_number "1";
7	StringTie	exon	17733423	17733664	1000	+	.	gene_id "MSTRG.74934"; transcript_id "MSTRG.74934.3"; exon_number "2";
7	StringTie	exon	17736094	17736230	1000	+	.	gene_id "MSTRG.74934"; transcript_id "MSTRG.74934.3"; exon_number "3";
7	StringTie	exon	17737619	17737968	1000	+	.	gene_id "MSTRG.74934"; transcript_id "MSTRG.74934.3"; exon_number "4";
7	StringTie	transcript	17737413	17738005	1000	+	.	gene_id "MSTRG.74934"; transcript_id "MSTRG.74934.4";
7	StringTie	exon	17737413	17737460	1000	+	.	gene_id "MSTRG.74934"; transcript_id "MSTRG.74934.4"; exon_number "1";
7	StringTie	exon	17737619	17738005	1000	+	.	gene_id "MSTRG.74934"; transcript_id "MSTRG.74934.4"; exon_number "2";
7	StringTie	transcript	17745260	17746888	1000	+	.	gene_id "MSTRG.74936"; transcript_id "MSTRG.74936.1";
7	StringTie	exon	17745260	17745611	1000	+	.	gene_id "MSTRG.74936"; transcript_id "MSTRG.74936.1"; exon_number "1";
7	StringTie	exon	17746571	17746888	1000	+	.	gene_id "MSTRG.74936"; transcript_id "MSTRG.74936.1"; exon_number "2";
7	StringTie	transcript	17745261	17746888	1000	+	.	gene_id "MSTRG.74936"; transcript_id "MSTRG.74936.2";
7	StringTie	exon	17745261	17745611	1000	+	.	gene_id "MSTRG.74936"; transcript_id "MSTRG.74936.2"; exon_number "1";
7	StringTie	exon	17746444	17746888	1000	+	.	gene_id "MSTRG.74936"; transcript_id "MSTRG.74936.2"; exon_number "2";
7	StringTie	transcript	17745267	17746888	1000	+	.	gene_id "MSTRG.74936"; transcript_id "MSTRG.74936.3";
7	StringTie	exon	17745267	17745488	1000	+	.	gene_id "MSTRG.74936"; transcript_id "MSTRG.74936.3"; exon_number "1";
7	StringTie	exon	17746444	17746888	1000	+	.	gene_id "MSTRG.74936"; transcript_id "MSTRG.74936.3"; exon_number "2";
7	StringTie	transcript	17747942	17757157	1000	-	.	gene_id "MSTRG.74938"; transcript_id "MSTRG.74938.1";
7	StringTie	exon	17747942	17748208	1000	-	.	gene_id "MSTRG.74938"; transcript_id "MSTRG.74938.1"; exon_number "1";
7	StringTie	exon	17748434	17748566	1000	-	.	gene_id "MSTRG.74938"; transcript_id "MSTRG.74938.1"; exon_number "2";
7	StringTie	exon	17751034	17751143	1000	-	.	gene_id "MSTRG.74938"; transcript_id "MSTRG.74938.1"; exon_number "3";
7	StringTie	exon	17752625	17752819	1000	-	.	gene_id "MSTRG.74938"; transcript_id "MSTRG.74938.1"; exon_number "4";
7	StringTie	exon	17752943	17753089	1000	-	.	gene_id "MSTRG.74938"; transcript_id "MSTRG.74938.1"; exon_number "5";
7	StringTie	exon	17753868	17753996	1000	-	.	gene_id "MSTRG.74938"; transcript_id "MSTRG.74938.1"; exon_number "6";
7	StringTie	exon	17754088	17754192	1000	-	.	gene_id "MSTRG.74938"; transcript_id "MSTRG.74938.1"; exon_number "7";
7	StringTie	exon	17754404	17754466	1000	-	.	gene_id "MSTRG.74938"; transcript_id "MSTRG.74938.1"; exon_number "8";
7	StringTie	exon	17754544	17754691	1000	-	.	gene_id "MSTRG.74938"; transcript_id "MSTRG.74938.1"; exon_number "9";
7	StringTie	exon	17755572	17755628	1000	-	.	gene_id "MSTRG.74938"; transcript_id "MSTRG.74938.1"; exon_number "10";
7	StringTie	exon	17755713	17755828	1000	-	.	gene_id "MSTRG.74938"; transcript_id "MSTRG.74938.1"; exon_number "11";
7	StringTie	exon	17756996	17757157	1000	-	.	gene_id "MSTRG.74938"; transcript_id "MSTRG.74938.1"; exon_number "12";
7	StringTie	transcript	17753060	17757157	1000	-	.	gene_id "MSTRG.74938"; transcript_id "MSTRG.74938.4";
7	StringTie	exon	17753060	17753086	1000	-	.	gene_id "MSTRG.74938"; transcript_id "MSTRG.74938.4"; exon_number "1";
7	StringTie	exon	17753868	17753996	1000	-	.	gene_id "MSTRG.74938"; transcript_id "MSTRG.74938.4"; exon_number "2";
7	StringTie	exon	17754088	17754192	1000	-	.	gene_id "MSTRG.74938"; transcript_id "MSTRG.74938.4"; exon_number "3";
7	StringTie	exon	17754404	17754466	1000	-	.	gene_id "MSTRG.74938"; transcript_id "MSTRG.74938.4"; exon_number "4";
7	StringTie	exon	17754544	17754691	1000	-	.	gene_id "MSTRG.74938"; transcript_id "MSTRG.74938.4"; exon_number "5";
7	StringTie	exon	17755572	17755628	1000	-	.	gene_id "MSTRG.74938"; transcript_id "MSTRG.74938.4"; exon_number "6";
7	StringTie	exon	17755713	17755828	1000	-	.	gene_id "MSTRG.74938"; transcript_id "MSTRG.74938.4"; exon_number "7";
7	StringTie	exon	17756996	17757157	1000	-	.	gene_id "MSTRG.74938"; transcript_id "MSTRG.74938.4"; exon_number "8";
7	StringTie	transcript	17753853	17757157	1000	-	.	gene_id "MSTRG.74938"; transcript_id "MSTRG.74938.6";
7	StringTie	exon	17753853	17753996	1000	-	.	gene_id "MSTRG.74938"; transcript_id "MSTRG.74938.6"; exon_number "1";
7	StringTie	exon	17754088	17754192	1000	-	.	gene_id "MSTRG.74938"; transcript_id "MSTRG.74938.6"; exon_number "2";
7	StringTie	exon	17754404	17754496	1000	-	.	gene_id "MSTRG.74938"; transcript_id "MSTRG.74938.6"; exon_number "3";
7	StringTie	exon	17754544	17754691	1000	-	.	gene_id "MSTRG.74938"; transcript_id "MSTRG.74938.6"; exon_number "4";
7	StringTie	exon	17755572	17755628	1000	-	.	gene_id "MSTRG.74938"; transcript_id "MSTRG.74938.6"; exon_number "5";
7	StringTie	exon	17755713	17755828	1000	-	.	gene_id "MSTRG.74938"; transcript_id "MSTRG.74938.6"; exon_number "6";
7	StringTie	exon	17756996	17757157	1000	-	.	gene_id "MSTRG.74938"; transcript_id "MSTRG.74938.6"; exon_number "7";
7	StringTie	transcript	17759003	17760353	1000	-	.	gene_id "MSTRG.74939"; transcript_id "MSTRG.74939.1";
7	StringTie	exon	17759003	17759094	1000	-	.	gene_id "MSTRG.74939"; transcript_id "MSTRG.74939.1"; exon_number "1";
7	StringTie	exon	17760301	17760353	1000	-	.	gene_id "MSTRG.74939"; transcript_id "MSTRG.74939.1"; exon_number "2";
7	StringTie	transcript	17759579	17764687	1000	+	.	gene_id "MSTRG.74940"; transcript_id "MSTRG.74940.1";
7	StringTie	exon	17759579	17759762	1000	+	.	gene_id "MSTRG.74940"; transcript_id "MSTRG.74940.1"; exon_number "1";
7	StringTie	exon	17760488	17760607	1000	+	.	gene_id "MSTRG.74940"; transcript_id "MSTRG.74940.1"; exon_number "2";
7	StringTie	exon	17761683	17761733	1000	+	.	gene_id "MSTRG.74940"; transcript_id "MSTRG.74940.1"; exon_number "3";
7	StringTie	exon	17761961	17762043	1000	+	.	gene_id "MSTRG.74940"; transcript_id "MSTRG.74940.1"; exon_number "4";
7	StringTie	exon	17762997	17763121	1000	+	.	gene_id "MSTRG.74940"; transcript_id "MSTRG.74940.1"; exon_number "5";
7	StringTie	exon	17763224	17763285	1000	+	.	gene_id "MSTRG.74940"; transcript_id "MSTRG.74940.1"; exon_number "6";
7	StringTie	exon	17763371	17763439	1000	+	.	gene_id "MSTRG.74940"; transcript_id "MSTRG.74940.1"; exon_number "7";
7	StringTie	exon	17763536	17763640	1000	+	.	gene_id "MSTRG.74940"; transcript_id "MSTRG.74940.1"; exon_number "8";
7	StringTie	exon	17763826	17763959	1000	+	.	gene_id "MSTRG.74940"; transcript_id "MSTRG.74940.1"; exon_number "9";
7	StringTie	exon	17764070	17764145	1000	+	.	gene_id "MSTRG.74940"; transcript_id "MSTRG.74940.1"; exon_number "10";
7	StringTie	exon	17764614	17764687	1000	+	.	gene_id "MSTRG.74940"; transcript_id "MSTRG.74940.1"; exon_number "11";
7	StringTie	transcript	17759579	17763640	1000	+	.	gene_id "MSTRG.74940"; transcript_id "MSTRG.74940.2";
7	StringTie	exon	17759579	17759987	1000	+	.	gene_id "MSTRG.74940"; transcript_id "MSTRG.74940.2"; exon_number "1";
7	StringTie	exon	17760488	17760607	1000	+	.	gene_id "MSTRG.74940"; transcript_id "MSTRG.74940.2"; exon_number "2";
7	StringTie	exon	17761683	17761733	1000	+	.	gene_id "MSTRG.74940"; transcript_id "MSTRG.74940.2"; exon_number "3";
7	StringTie	exon	17761961	17762043	1000	+	.	gene_id "MSTRG.74940"; transcript_id "MSTRG.74940.2"; exon_number "4";
7	StringTie	exon	17762997	17763121	1000	+	.	gene_id "MSTRG.74940"; transcript_id "MSTRG.74940.2"; exon_number "5";
7	StringTie	exon	17763221	17763285	1000	+	.	gene_id "MSTRG.74940"; transcript_id "MSTRG.74940.2"; exon_number "6";
7	StringTie	exon	17763371	17763439	1000	+	.	gene_id "MSTRG.74940"; transcript_id "MSTRG.74940.2"; exon_number "7";
7	StringTie	exon	17763536	17763640	1000	+	.	gene_id "MSTRG.74940"; transcript_id "MSTRG.74940.2"; exon_number "8";
7	StringTie	transcript	17759583	17764877	1000	+	.	gene_id "MSTRG.74940"; transcript_id "MSTRG.74940.3";
7	StringTie	exon	17759583	17759762	1000	+	.	gene_id "MSTRG.74940"; transcript_id "MSTRG.74940.3"; exon_number "1";
7	StringTie	exon	17760488	17760607	1000	+	.	gene_id "MSTRG.74940"; transcript_id "MSTRG.74940.3"; exon_number "2";
7	StringTie	exon	17761683	17761733	1000	+	.	gene_id "MSTRG.74940"; transcript_id "MSTRG.74940.3"; exon_number "3";
7	StringTie	exon	17761961	17762043	1000	+	.	gene_id "MSTRG.74940"; transcript_id "MSTRG.74940.3"; exon_number "4";
7	StringTie	exon	17762997	17763121	1000	+	.	gene_id "MSTRG.74940"; transcript_id "MSTRG.74940.3"; exon_number "5";
7	StringTie	exon	17763221	17763285	1000	+	.	gene_id "MSTRG.74940"; transcript_id "MSTRG.74940.3"; exon_number "6";
7	StringTie	exon	17763371	17763439	1000	+	.	gene_id "MSTRG.74940"; transcript_id "MSTRG.74940.3"; exon_number "7";
7	StringTie	exon	17763536	17763959	1000	+	.	gene_id "MSTRG.74940"; transcript_id "MSTRG.74940.3"; exon_number "8";
7	StringTie	exon	17764070	17764145	1000	+	.	gene_id "MSTRG.74940"; transcript_id "MSTRG.74940.3"; exon_number "9";
7	StringTie	exon	17764614	17764687	1000	+	.	gene_id "MSTRG.74940"; transcript_id "MSTRG.74940.3"; exon_number "10";
7	StringTie	exon	17764785	17764877	1000	+	.	gene_id "MSTRG.74940"; transcript_id "MSTRG.74940.3"; exon_number "11";
7	StringTie	transcript	17759584	17764145	1000	+	.	gene_id "MSTRG.74940"; transcript_id "MSTRG.74940.4";
7	StringTie	exon	17759584	17759762	1000	+	.	gene_id "MSTRG.74940"; transcript_id "MSTRG.74940.4"; exon_number "1";
7	StringTie	exon	17760488	17760607	1000	+	.	gene_id "MSTRG.74940"; transcript_id "MSTRG.74940.4"; exon_number "2";
7	StringTie	exon	17761683	17761733	1000	+	.	gene_id "MSTRG.74940"; transcript_id "MSTRG.74940.4"; exon_number "3";
7	StringTie	exon	17761961	17762043	1000	+	.	gene_id "MSTRG.74940"; transcript_id "MSTRG.74940.4"; exon_number "4";
7	StringTie	exon	17762997	17763121	1000	+	.	gene_id "MSTRG.74940"; transcript_id "MSTRG.74940.4"; exon_number "5";
7	StringTie	exon	17763221	17763285	1000	+	.	gene_id "MSTRG.74940"; transcript_id "MSTRG.74940.4"; exon_number "6";
7	StringTie	exon	17763371	17763439	1000	+	.	gene_id "MSTRG.74940"; transcript_id "MSTRG.74940.4"; exon_number "7";
7	StringTie	exon	17763536	17763640	1000	+	.	gene_id "MSTRG.74940"; transcript_id "MSTRG.74940.4"; exon_number "8";
7	StringTie	exon	17763826	17764145	1000	+	.	gene_id "MSTRG.74940"; transcript_id "MSTRG.74940.4"; exon_number "9";
7	StringTie	transcript	17759584	17763959	1000	+	.	gene_id "MSTRG.74940"; transcript_id "MSTRG.74940.5";
7	StringTie	exon	17759584	17759762	1000	+	.	gene_id "MSTRG.74940"; transcript_id "MSTRG.74940.5"; exon_number "1";
7	StringTie	exon	17760488	17760607	1000	+	.	gene_id "MSTRG.74940"; transcript_id "MSTRG.74940.5"; exon_number "2";
7	StringTie	exon	17761683	17761733	1000	+	.	gene_id "MSTRG.74940"; transcript_id "MSTRG.74940.5"; exon_number "3";
7	StringTie	exon	17761961	17762043	1000	+	.	gene_id "MSTRG.74940"; transcript_id "MSTRG.74940.5"; exon_number "4";
7	StringTie	exon	17762997	17763121	1000	+	.	gene_id "MSTRG.74940"; transcript_id "MSTRG.74940.5"; exon_number "5";
7	StringTie	exon	17763224	17763285	1000	+	.	gene_id "MSTRG.74940"; transcript_id "MSTRG.74940.5"; exon_number "6";
7	StringTie	exon	17763371	17763437	1000	+	.	gene_id "MSTRG.74940"; transcript_id "MSTRG.74940.5"; exon_number "7";
7	StringTie	exon	17763536	17763640	1000	+	.	gene_id "MSTRG.74940"; transcript_id "MSTRG.74940.5"; exon_number "8";
7	StringTie	exon	17763826	17763959	1000	+	.	gene_id "MSTRG.74940"; transcript_id "MSTRG.74940.5"; exon_number "9";
7	StringTie	transcript	17759587	17764145	1000	+	.	gene_id "MSTRG.74940"; transcript_id "MSTRG.74940.6";
7	StringTie	exon	17759587	17759762	1000	+	.	gene_id "MSTRG.74940"; transcript_id "MSTRG.74940.6"; exon_number "1";
7	StringTie	exon	17760488	17760607	1000	+	.	gene_id "MSTRG.74940"; transcript_id "MSTRG.74940.6"; exon_number "2";
7	StringTie	exon	17761683	17761733	1000	+	.	gene_id "MSTRG.74940"; transcript_id "MSTRG.74940.6"; exon_number "3";
7	StringTie	exon	17761961	17762043	1000	+	.	gene_id "MSTRG.74940"; transcript_id "MSTRG.74940.6"; exon_number "4";
7	StringTie	exon	17762997	17763121	1000	+	.	gene_id "MSTRG.74940"; transcript_id "MSTRG.74940.6"; exon_number "5";
7	StringTie	exon	17763221	17763285	1000	+	.	gene_id "MSTRG.74940"; transcript_id "MSTRG.74940.6"; exon_number "6";
7	StringTie	exon	17763371	17763439	1000	+	.	gene_id "MSTRG.74940"; transcript_id "MSTRG.74940.6"; exon_number "7";
7	StringTie	exon	17763536	17763640	1000	+	.	gene_id "MSTRG.74940"; transcript_id "MSTRG.74940.6"; exon_number "8";
7	StringTie	exon	17763826	17763959	1000	+	.	gene_id "MSTRG.74940"; transcript_id "MSTRG.74940.6"; exon_number "9";
7	StringTie	exon	17764070	17764145	1000	+	.	gene_id "MSTRG.74940"; transcript_id "MSTRG.74940.6"; exon_number "10";
7	StringTie	transcript	17759600	17763640	1000	+	.	gene_id "MSTRG.74940"; transcript_id "MSTRG.74940.7";
7	StringTie	exon	17759600	17759762	1000	+	.	gene_id "MSTRG.74940"; transcript_id "MSTRG.74940.7"; exon_number "1";
7	StringTie	exon	17760488	17760607	1000	+	.	gene_id "MSTRG.74940"; transcript_id "MSTRG.74940.7"; exon_number "2";
7	StringTie	exon	17761683	17761733	1000	+	.	gene_id "MSTRG.74940"; transcript_id "MSTRG.74940.7"; exon_number "3";
7	StringTie	exon	17761961	17762043	1000	+	.	gene_id "MSTRG.74940"; transcript_id "MSTRG.74940.7"; exon_number "4";
7	StringTie	exon	17762997	17763121	1000	+	.	gene_id "MSTRG.74940"; transcript_id "MSTRG.74940.7"; exon_number "5";
7	StringTie	exon	17763224	17763285	1000	+	.	gene_id "MSTRG.74940"; transcript_id "MSTRG.74940.7"; exon_number "6";
7	StringTie	exon	17763371	17763439	1000	+	.	gene_id "MSTRG.74940"; transcript_id "MSTRG.74940.7"; exon_number "7";
7	StringTie	exon	17763546	17763640	1000	+	.	gene_id "MSTRG.74940"; transcript_id "MSTRG.74940.7"; exon_number "8";
7	StringTie	transcript	17759600	17763437	1000	+	.	gene_id "MSTRG.74940"; transcript_id "MSTRG.74940.8";
7	StringTie	exon	17759600	17759762	1000	+	.	gene_id "MSTRG.74940"; transcript_id "MSTRG.74940.8"; exon_number "1";
7	StringTie	exon	17760488	17760550	1000	+	.	gene_id "MSTRG.74940"; transcript_id "MSTRG.74940.8"; exon_number "2";
7	StringTie	exon	17761683	17761733	1000	+	.	gene_id "MSTRG.74940"; transcript_id "MSTRG.74940.8"; exon_number "3";
7	StringTie	exon	17761961	17762043	1000	+	.	gene_id "MSTRG.74940"; transcript_id "MSTRG.74940.8"; exon_number "4";
7	StringTie	exon	17762997	17763121	1000	+	.	gene_id "MSTRG.74940"; transcript_id "MSTRG.74940.8"; exon_number "5";
7	StringTie	exon	17763221	17763285	1000	+	.	gene_id "MSTRG.74940"; transcript_id "MSTRG.74940.8"; exon_number "6";
7	StringTie	exon	17763371	17763437	1000	+	.	gene_id "MSTRG.74940"; transcript_id "MSTRG.74940.8"; exon_number "7";
7	StringTie	transcript	17759600	17763640	1000	+	.	gene_id "MSTRG.74940"; transcript_id "MSTRG.74940.9";
7	StringTie	exon	17759600	17759762	1000	+	.	gene_id "MSTRG.74940"; transcript_id "MSTRG.74940.9"; exon_number "1";
7	StringTie	exon	17760488	17760607	1000	+	.	gene_id "MSTRG.74940"; transcript_id "MSTRG.74940.9"; exon_number "2";
7	StringTie	exon	17761683	17761733	1000	+	.	gene_id "MSTRG.74940"; transcript_id "MSTRG.74940.9"; exon_number "3";
7	StringTie	exon	17761961	17762043	1000	+	.	gene_id "MSTRG.74940"; transcript_id "MSTRG.74940.9"; exon_number "4";
7	StringTie	exon	17762893	17763121	1000	+	.	gene_id "MSTRG.74940"; transcript_id "MSTRG.74940.9"; exon_number "5";
7	StringTie	exon	17763224	17763285	1000	+	.	gene_id "MSTRG.74940"; transcript_id "MSTRG.74940.9"; exon_number "6";
7	StringTie	exon	17763371	17763439	1000	+	.	gene_id "MSTRG.74940"; transcript_id "MSTRG.74940.9"; exon_number "7";
7	StringTie	exon	17763536	17763640	1000	+	.	gene_id "MSTRG.74940"; transcript_id "MSTRG.74940.9"; exon_number "8";
7	StringTie	transcript	17759600	17763640	1000	+	.	gene_id "MSTRG.74940"; transcript_id "MSTRG.74940.10";
7	StringTie	exon	17759600	17759762	1000	+	.	gene_id "MSTRG.74940"; transcript_id "MSTRG.74940.10"; exon_number "1";
7	StringTie	exon	17760488	17760607	1000	+	.	gene_id "MSTRG.74940"; transcript_id "MSTRG.74940.10"; exon_number "2";
7	StringTie	exon	17761683	17761733	1000	+	.	gene_id "MSTRG.74940"; transcript_id "MSTRG.74940.10"; exon_number "3";
7	StringTie	exon	17761961	17762043	1000	+	.	gene_id "MSTRG.74940"; transcript_id "MSTRG.74940.10"; exon_number "4";
7	StringTie	exon	17762893	17763121	1000	+	.	gene_id "MSTRG.74940"; transcript_id "MSTRG.74940.10"; exon_number "5";
7	StringTie	exon	17763221	17763285	1000	+	.	gene_id "MSTRG.74940"; transcript_id "MSTRG.74940.10"; exon_number "6";
7	StringTie	exon	17763371	17763439	1000	+	.	gene_id "MSTRG.74940"; transcript_id "MSTRG.74940.10"; exon_number "7";
7	StringTie	exon	17763536	17763640	1000	+	.	gene_id "MSTRG.74940"; transcript_id "MSTRG.74940.10"; exon_number "8";
7	StringTie	transcript	17759918	17763640	1000	+	.	gene_id "MSTRG.74940"; transcript_id "MSTRG.74940.11";
7	StringTie	exon	17759918	17759987	1000	+	.	gene_id "MSTRG.74940"; transcript_id "MSTRG.74940.11"; exon_number "1";
7	StringTie	exon	17760488	17760607	1000	+	.	gene_id "MSTRG.74940"; transcript_id "MSTRG.74940.11"; exon_number "2";
7	StringTie	exon	17761683	17761733	1000	+	.	gene_id "MSTRG.74940"; transcript_id "MSTRG.74940.11"; exon_number "3";
7	StringTie	exon	17761961	17762043	1000	+	.	gene_id "MSTRG.74940"; transcript_id "MSTRG.74940.11"; exon_number "4";
7	StringTie	exon	17762997	17763121	1000	+	.	gene_id "MSTRG.74940"; transcript_id "MSTRG.74940.11"; exon_number "5";
7	StringTie	exon	17763224	17763285	1000	+	.	gene_id "MSTRG.74940"; transcript_id "MSTRG.74940.11"; exon_number "6";
7	StringTie	exon	17763371	17763439	1000	+	.	gene_id "MSTRG.74940"; transcript_id "MSTRG.74940.11"; exon_number "7";
7	StringTie	exon	17763536	17763640	1000	+	.	gene_id "MSTRG.74940"; transcript_id "MSTRG.74940.11"; exon_number "8";
7	StringTie	transcript	17764967	17766813	1000	+	.	gene_id "MSTRG.74944"; transcript_id "MSTRG.74944.1";
7	StringTie	exon	17764967	17765122	1000	+	.	gene_id "MSTRG.74944"; transcript_id "MSTRG.74944.1"; exon_number "1";
7	StringTie	exon	17765208	17765818	1000	+	.	gene_id "MSTRG.74944"; transcript_id "MSTRG.74944.1"; exon_number "2";
7	StringTie	exon	17766109	17766233	1000	+	.	gene_id "MSTRG.74944"; transcript_id "MSTRG.74944.1"; exon_number "3";
7	StringTie	exon	17766496	17766813	1000	+	.	gene_id "MSTRG.74944"; transcript_id "MSTRG.74944.1"; exon_number "4";
7	StringTie	transcript	17764971	17766813	1000	+	.	gene_id "MSTRG.74944"; transcript_id "MSTRG.74944.2";
7	StringTie	exon	17764971	17765122	1000	+	.	gene_id "MSTRG.74944"; transcript_id "MSTRG.74944.2"; exon_number "1";
7	StringTie	exon	17765208	17765251	1000	+	.	gene_id "MSTRG.74944"; transcript_id "MSTRG.74944.2"; exon_number "2";
7	StringTie	exon	17765472	17765818	1000	+	.	gene_id "MSTRG.74944"; transcript_id "MSTRG.74944.2"; exon_number "3";
7	StringTie	exon	17766109	17766233	1000	+	.	gene_id "MSTRG.74944"; transcript_id "MSTRG.74944.2"; exon_number "4";
7	StringTie	exon	17766496	17766813	1000	+	.	gene_id "MSTRG.74944"; transcript_id "MSTRG.74944.2"; exon_number "5";
7	StringTie	transcript	17764981	17766813	1000	+	.	gene_id "MSTRG.74944"; transcript_id "MSTRG.74944.3";
7	StringTie	exon	17764981	17765122	1000	+	.	gene_id "MSTRG.74944"; transcript_id "MSTRG.74944.3"; exon_number "1";
7	StringTie	exon	17765208	17765521	1000	+	.	gene_id "MSTRG.74944"; transcript_id "MSTRG.74944.3"; exon_number "2";
7	StringTie	exon	17765735	17765818	1000	+	.	gene_id "MSTRG.74944"; transcript_id "MSTRG.74944.3"; exon_number "3";
7	StringTie	exon	17766109	17766233	1000	+	.	gene_id "MSTRG.74944"; transcript_id "MSTRG.74944.3"; exon_number "4";
7	StringTie	exon	17766496	17766813	1000	+	.	gene_id "MSTRG.74944"; transcript_id "MSTRG.74944.3"; exon_number "5";
7	StringTie	transcript	17772240	17772602	1000	-	.	gene_id "MSTRG.74945"; transcript_id "MSTRG.74945.1";
7	StringTie	exon	17772240	17772602	1000	-	.	gene_id "MSTRG.74945"; transcript_id "MSTRG.74945.1"; exon_number "1";
7	StringTie	transcript	17774494	17781775	1000	+	.	gene_id "MSTRG.74947"; transcript_id "MSTRG.74947.1";
7	StringTie	exon	17774494	17774742	1000	+	.	gene_id "MSTRG.74947"; transcript_id "MSTRG.74947.1"; exon_number "1";
7	StringTie	exon	17775558	17775750	1000	+	.	gene_id "MSTRG.74947"; transcript_id "MSTRG.74947.1"; exon_number "2";
7	StringTie	exon	17776697	17776859	1000	+	.	gene_id "MSTRG.74947"; transcript_id "MSTRG.74947.1"; exon_number "3";
7	StringTie	exon	17776968	17777038	1000	+	.	gene_id "MSTRG.74947"; transcript_id "MSTRG.74947.1"; exon_number "4";
7	StringTie	exon	17778821	17778915	1000	+	.	gene_id "MSTRG.74947"; transcript_id "MSTRG.74947.1"; exon_number "5";
7	StringTie	exon	17779019	17779101	1000	+	.	gene_id "MSTRG.74947"; transcript_id "MSTRG.74947.1"; exon_number "6";
7	StringTie	exon	17779205	17779295	1000	+	.	gene_id "MSTRG.74947"; transcript_id "MSTRG.74947.1"; exon_number "7";
7	StringTie	exon	17779410	17779512	1000	+	.	gene_id "MSTRG.74947"; transcript_id "MSTRG.74947.1"; exon_number "8";
7	StringTie	exon	17779643	17779769	1000	+	.	gene_id "MSTRG.74947"; transcript_id "MSTRG.74947.1"; exon_number "9";
7	StringTie	exon	17780303	17780418	1000	+	.	gene_id "MSTRG.74947"; transcript_id "MSTRG.74947.1"; exon_number "10";
7	StringTie	exon	17780519	17780665	1000	+	.	gene_id "MSTRG.74947"; transcript_id "MSTRG.74947.1"; exon_number "11";
7	StringTie	exon	17781573	17781775	1000	+	.	gene_id "MSTRG.74947"; transcript_id "MSTRG.74947.1"; exon_number "12";
7	StringTie	transcript	17775633	17776868	1000	-	.	gene_id "MSTRG.74949"; transcript_id "MSTRG.74949.1";
7	StringTie	exon	17775633	17775687	1000	-	.	gene_id "MSTRG.74949"; transcript_id "MSTRG.74949.1"; exon_number "1";
7	StringTie	exon	17776759	17776868	1000	-	.	gene_id "MSTRG.74949"; transcript_id "MSTRG.74949.1"; exon_number "2";
7	StringTie	transcript	17781917	17786031	1000	+	.	gene_id "MSTRG.74950"; transcript_id "MSTRG.74950.1";
7	StringTie	exon	17781917	17782124	1000	+	.	gene_id "MSTRG.74950"; transcript_id "MSTRG.74950.1"; exon_number "1";
7	StringTie	exon	17783495	17783653	1000	+	.	gene_id "MSTRG.74950"; transcript_id "MSTRG.74950.1"; exon_number "2";
7	StringTie	exon	17784204	17784333	1000	+	.	gene_id "MSTRG.74950"; transcript_id "MSTRG.74950.1"; exon_number "3";
7	StringTie	exon	17785692	17785763	1000	+	.	gene_id "MSTRG.74950"; transcript_id "MSTRG.74950.1"; exon_number "4";
7	StringTie	exon	17785932	17786031	1000	+	.	gene_id "MSTRG.74950"; transcript_id "MSTRG.74950.1"; exon_number "5";
7	StringTie	transcript	17786159	17797192	1000	-	.	gene_id "MSTRG.74951"; transcript_id "MSTRG.74951.1";
7	StringTie	exon	17786159	17786300	1000	-	.	gene_id "MSTRG.74951"; transcript_id "MSTRG.74951.1"; exon_number "1";
7	StringTie	exon	17794112	17794248	1000	-	.	gene_id "MSTRG.74951"; transcript_id "MSTRG.74951.1"; exon_number "2";
7	StringTie	exon	17797051	17797192	1000	-	.	gene_id "MSTRG.74951"; transcript_id "MSTRG.74951.1"; exon_number "3";
7	StringTie	transcript	17786175	17797192	1000	-	.	gene_id "MSTRG.74951"; transcript_id "MSTRG.74951.2";
7	StringTie	exon	17786175	17786300	1000	-	.	gene_id "MSTRG.74951"; transcript_id "MSTRG.74951.2"; exon_number "1";
7	StringTie	exon	17794116	17794248	1000	-	.	gene_id "MSTRG.74951"; transcript_id "MSTRG.74951.2"; exon_number "2";
7	StringTie	exon	17797051	17797192	1000	-	.	gene_id "MSTRG.74951"; transcript_id "MSTRG.74951.2"; exon_number "3";
7	StringTie	transcript	17792906	17797192	1000	-	.	gene_id "MSTRG.74951"; transcript_id "MSTRG.74951.3";
7	StringTie	exon	17792906	17792967	1000	-	.	gene_id "MSTRG.74951"; transcript_id "MSTRG.74951.3"; exon_number "1";
7	StringTie	exon	17794112	17794248	1000	-	.	gene_id "MSTRG.74951"; transcript_id "MSTRG.74951.3"; exon_number "2";
7	StringTie	exon	17797051	17797192	1000	-	.	gene_id "MSTRG.74951"; transcript_id "MSTRG.74951.3"; exon_number "3";
7	StringTie	transcript	17792913	17797192	1000	-	.	gene_id "MSTRG.74951"; transcript_id "MSTRG.74951.4";
7	StringTie	exon	17792913	17792974	1000	-	.	gene_id "MSTRG.74951"; transcript_id "MSTRG.74951.4"; exon_number "1";
7	StringTie	exon	17794112	17794248	1000	-	.	gene_id "MSTRG.74951"; transcript_id "MSTRG.74951.4"; exon_number "2";
7	StringTie	exon	17797051	17797192	1000	-	.	gene_id "MSTRG.74951"; transcript_id "MSTRG.74951.4"; exon_number "3";
7	StringTie	transcript	17796181	17797192	1000	-	.	gene_id "MSTRG.74951"; transcript_id "MSTRG.74951.5";
7	StringTie	exon	17796181	17796257	1000	-	.	gene_id "MSTRG.74951"; transcript_id "MSTRG.74951.5"; exon_number "1";
7	StringTie	exon	17797051	17797192	1000	-	.	gene_id "MSTRG.74951"; transcript_id "MSTRG.74951.5"; exon_number "2";
7	StringTie	transcript	17788555	17789048	1000	+	.	gene_id "MSTRG.74952"; transcript_id "MSTRG.74952.1";
7	StringTie	exon	17788555	17788674	1000	+	.	gene_id "MSTRG.74952"; transcript_id "MSTRG.74952.1"; exon_number "1";
7	StringTie	exon	17788963	17789048	1000	+	.	gene_id "MSTRG.74952"; transcript_id "MSTRG.74952.1"; exon_number "2";
7	StringTie	transcript	17792316	17810618	1000	+	.	gene_id "MSTRG.74953"; transcript_id "MSTRG.74953.1";
7	StringTie	exon	17792316	17792465	1000	+	.	gene_id "MSTRG.74953"; transcript_id "MSTRG.74953.1"; exon_number "1";
7	StringTie	exon	17792564	17792776	1000	+	.	gene_id "MSTRG.74953"; transcript_id "MSTRG.74953.1"; exon_number "2";
7	StringTie	exon	17795218	17795284	1000	+	.	gene_id "MSTRG.74953"; transcript_id "MSTRG.74953.1"; exon_number "3";
7	StringTie	exon	17795385	17795471	1000	+	.	gene_id "MSTRG.74953"; transcript_id "MSTRG.74953.1"; exon_number "4";
7	StringTie	exon	17796182	17796385	1000	+	.	gene_id "MSTRG.74953"; transcript_id "MSTRG.74953.1"; exon_number "5";
7	StringTie	exon	17796978	17797053	1000	+	.	gene_id "MSTRG.74953"; transcript_id "MSTRG.74953.1"; exon_number "6";
7	StringTie	exon	17797312	17797471	1000	+	.	gene_id "MSTRG.74953"; transcript_id "MSTRG.74953.1"; exon_number "7";
7	StringTie	exon	17798445	17798543	1000	+	.	gene_id "MSTRG.74953"; transcript_id "MSTRG.74953.1"; exon_number "8";
7	StringTie	exon	17801847	17802003	1000	+	.	gene_id "MSTRG.74953"; transcript_id "MSTRG.74953.1"; exon_number "9";
7	StringTie	exon	17803652	17803815	1000	+	.	gene_id "MSTRG.74953"; transcript_id "MSTRG.74953.1"; exon_number "10";
7	StringTie	exon	17805123	17805281	1000	+	.	gene_id "MSTRG.74953"; transcript_id "MSTRG.74953.1"; exon_number "11";
7	StringTie	exon	17805429	17805488	1000	+	.	gene_id "MSTRG.74953"; transcript_id "MSTRG.74953.1"; exon_number "12";
7	StringTie	exon	17805611	17805701	1000	+	.	gene_id "MSTRG.74953"; transcript_id "MSTRG.74953.1"; exon_number "13";
7	StringTie	exon	17805842	17805893	1000	+	.	gene_id "MSTRG.74953"; transcript_id "MSTRG.74953.1"; exon_number "14";
7	StringTie	exon	17806442	17806529	1000	+	.	gene_id "MSTRG.74953"; transcript_id "MSTRG.74953.1"; exon_number "15";
7	StringTie	exon	17806653	17806739	1000	+	.	gene_id "MSTRG.74953"; transcript_id "MSTRG.74953.1"; exon_number "16";
7	StringTie	exon	17808473	17808578	1000	+	.	gene_id "MSTRG.74953"; transcript_id "MSTRG.74953.1"; exon_number "17";
7	StringTie	exon	17809063	17809152	1000	+	.	gene_id "MSTRG.74953"; transcript_id "MSTRG.74953.1"; exon_number "18";
7	StringTie	exon	17809333	17809416	1000	+	.	gene_id "MSTRG.74953"; transcript_id "MSTRG.74953.1"; exon_number "19";
7	StringTie	exon	17809914	17809997	1000	+	.	gene_id "MSTRG.74953"; transcript_id "MSTRG.74953.1"; exon_number "20";
7	StringTie	exon	17810195	17810330	1000	+	.	gene_id "MSTRG.74953"; transcript_id "MSTRG.74953.1"; exon_number "21";
7	StringTie	exon	17810413	17810618	1000	+	.	gene_id "MSTRG.74953"; transcript_id "MSTRG.74953.1"; exon_number "22";
7	StringTie	transcript	17839016	17842964	1000	+	.	gene_id "MSTRG.74955"; transcript_id "MSTRG.74955.1";
7	StringTie	exon	17839016	17839386	1000	+	.	gene_id "MSTRG.74955"; transcript_id "MSTRG.74955.1"; exon_number "1";
7	StringTie	exon	17841434	17841470	1000	+	.	gene_id "MSTRG.74955"; transcript_id "MSTRG.74955.1"; exon_number "2";
7	StringTie	exon	17841748	17841789	1000	+	.	gene_id "MSTRG.74955"; transcript_id "MSTRG.74955.1"; exon_number "3";
7	StringTie	exon	17842422	17842964	1000	+	.	gene_id "MSTRG.74955"; transcript_id "MSTRG.74955.1"; exon_number "4";
7	StringTie	transcript	17839043	17842758	1000	+	.	gene_id "MSTRG.74955"; transcript_id "MSTRG.74955.2";
7	StringTie	exon	17839043	17839386	1000	+	.	gene_id "MSTRG.74955"; transcript_id "MSTRG.74955.2"; exon_number "1";
7	StringTie	exon	17841434	17841470	1000	+	.	gene_id "MSTRG.74955"; transcript_id "MSTRG.74955.2"; exon_number "2";
7	StringTie	exon	17841753	17841789	1000	+	.	gene_id "MSTRG.74955"; transcript_id "MSTRG.74955.2"; exon_number "3";
7	StringTie	exon	17842422	17842758	1000	+	.	gene_id "MSTRG.74955"; transcript_id "MSTRG.74955.2"; exon_number "4";
7	StringTie	transcript	17847901	17960457	1000	-	.	gene_id "MSTRG.74958"; transcript_id "MSTRG.74958.1";
7	StringTie	exon	17847901	17848022	1000	-	.	gene_id "MSTRG.74958"; transcript_id "MSTRG.74958.1"; exon_number "1";
7	StringTie	exon	17870555	17870644	1000	-	.	gene_id "MSTRG.74958"; transcript_id "MSTRG.74958.1"; exon_number "2";
7	StringTie	exon	17960075	17960457	1000	-	.	gene_id "MSTRG.74958"; transcript_id "MSTRG.74958.1"; exon_number "3";
7	StringTie	transcript	17847970	17960457	1000	-	.	gene_id "MSTRG.74958"; transcript_id "MSTRG.74958.3";
7	StringTie	exon	17847970	17848022	1000	-	.	gene_id "MSTRG.74958"; transcript_id "MSTRG.74958.3"; exon_number "1";
7	StringTie	exon	17870555	17870644	1000	-	.	gene_id "MSTRG.74958"; transcript_id "MSTRG.74958.3"; exon_number "2";
7	StringTie	exon	17870841	17870896	1000	-	.	gene_id "MSTRG.74958"; transcript_id "MSTRG.74958.3"; exon_number "3";
7	StringTie	exon	17960075	17960457	1000	-	.	gene_id "MSTRG.74958"; transcript_id "MSTRG.74958.3"; exon_number "4";
7	StringTie	transcript	17847975	17960457	1000	-	.	gene_id "MSTRG.74958"; transcript_id "MSTRG.74958.4";
7	StringTie	exon	17847975	17848022	1000	-	.	gene_id "MSTRG.74958"; transcript_id "MSTRG.74958.4"; exon_number "1";
7	StringTie	exon	17864637	17864821	1000	-	.	gene_id "MSTRG.74958"; transcript_id "MSTRG.74958.4"; exon_number "2";
7	StringTie	exon	17870555	17870644	1000	-	.	gene_id "MSTRG.74958"; transcript_id "MSTRG.74958.4"; exon_number "3";
7	StringTie	exon	17960075	17960457	1000	-	.	gene_id "MSTRG.74958"; transcript_id "MSTRG.74958.4"; exon_number "4";
7	StringTie	transcript	17864738	17960457	1000	-	.	gene_id "MSTRG.74958"; transcript_id "MSTRG.74958.5";
7	StringTie	exon	17864738	17864821	1000	-	.	gene_id "MSTRG.74958"; transcript_id "MSTRG.74958.5"; exon_number "1";
7	StringTie	exon	17870555	17870896	1000	-	.	gene_id "MSTRG.74958"; transcript_id "MSTRG.74958.5"; exon_number "2";
7	StringTie	exon	17960075	17960457	1000	-	.	gene_id "MSTRG.74958"; transcript_id "MSTRG.74958.5"; exon_number "3";
7	StringTie	transcript	17910384	17960457	1000	-	.	gene_id "MSTRG.74958"; transcript_id "MSTRG.74958.7";
7	StringTie	exon	17910384	17910469	1000	-	.	gene_id "MSTRG.74958"; transcript_id "MSTRG.74958.7"; exon_number "1";
7	StringTie	exon	17960075	17960457	1000	-	.	gene_id "MSTRG.74958"; transcript_id "MSTRG.74958.7"; exon_number "2";
7	StringTie	transcript	17936650	17960457	1000	-	.	gene_id "MSTRG.74958"; transcript_id "MSTRG.74958.8";
7	StringTie	exon	17936650	17937254	1000	-	.	gene_id "MSTRG.74958"; transcript_id "MSTRG.74958.8"; exon_number "1";
7	StringTie	exon	17960075	17960457	1000	-	.	gene_id "MSTRG.74958"; transcript_id "MSTRG.74958.8"; exon_number "2";
7	StringTie	transcript	17946759	17960457	1000	-	.	gene_id "MSTRG.74958"; transcript_id "MSTRG.74958.10";
7	StringTie	exon	17946759	17947544	1000	-	.	gene_id "MSTRG.74958"; transcript_id "MSTRG.74958.10"; exon_number "1";
7	StringTie	exon	17960075	17960457	1000	-	.	gene_id "MSTRG.74958"; transcript_id "MSTRG.74958.10"; exon_number "2";
7	StringTie	transcript	17946977	17960457	1000	-	.	gene_id "MSTRG.74958"; transcript_id "MSTRG.74958.11";
7	StringTie	exon	17946977	17947541	1000	-	.	gene_id "MSTRG.74958"; transcript_id "MSTRG.74958.11"; exon_number "1";
7	StringTie	exon	17960075	17960457	1000	-	.	gene_id "MSTRG.74958"; transcript_id "MSTRG.74958.11"; exon_number "2";
7	StringTie	transcript	17947148	17960457	1000	-	.	gene_id "MSTRG.74958"; transcript_id "MSTRG.74958.12";
7	StringTie	exon	17947148	17947541	1000	-	.	gene_id "MSTRG.74958"; transcript_id "MSTRG.74958.12"; exon_number "1";
7	StringTie	exon	17955177	17955351	1000	-	.	gene_id "MSTRG.74958"; transcript_id "MSTRG.74958.12"; exon_number "2";
7	StringTie	exon	17960075	17960457	1000	-	.	gene_id "MSTRG.74958"; transcript_id "MSTRG.74958.12"; exon_number "3";
7	StringTie	transcript	17955083	17960457	1000	-	.	gene_id "MSTRG.74958"; transcript_id "MSTRG.74958.13";
7	StringTie	exon	17955083	17955443	1000	-	.	gene_id "MSTRG.74958"; transcript_id "MSTRG.74958.13"; exon_number "1";
7	StringTie	exon	17960075	17960457	1000	-	.	gene_id "MSTRG.74958"; transcript_id "MSTRG.74958.13"; exon_number "2";
7	StringTie	transcript	17955276	17960457	1000	-	.	gene_id "MSTRG.74958"; transcript_id "MSTRG.74958.14";
7	StringTie	exon	17955276	17955443	1000	-	.	gene_id "MSTRG.74958"; transcript_id "MSTRG.74958.14"; exon_number "1";
7	StringTie	exon	17960268	17960457	1000	-	.	gene_id "MSTRG.74958"; transcript_id "MSTRG.74958.14"; exon_number "2";
7	StringTie	transcript	17903987	17916587	1000	+	.	gene_id "MSTRG.74959"; transcript_id "MSTRG.74959.1";
7	StringTie	exon	17903987	17904212	1000	+	.	gene_id "MSTRG.74959"; transcript_id "MSTRG.74959.1"; exon_number "1";
7	StringTie	exon	17905163	17905196	1000	+	.	gene_id "MSTRG.74959"; transcript_id "MSTRG.74959.1"; exon_number "2";
7	StringTie	exon	17916341	17916587	1000	+	.	gene_id "MSTRG.74959"; transcript_id "MSTRG.74959.1"; exon_number "3";
7	StringTie	transcript	17903997	17908899	1000	+	.	gene_id "MSTRG.74959"; transcript_id "MSTRG.74959.2";
7	StringTie	exon	17903997	17904212	1000	+	.	gene_id "MSTRG.74959"; transcript_id "MSTRG.74959.2"; exon_number "1";
7	StringTie	exon	17905163	17905196	1000	+	.	gene_id "MSTRG.74959"; transcript_id "MSTRG.74959.2"; exon_number "2";
7	StringTie	exon	17908293	17908899	1000	+	.	gene_id "MSTRG.74959"; transcript_id "MSTRG.74959.2"; exon_number "3";
7	StringTie	transcript	17904026	17916587	1000	+	.	gene_id "MSTRG.74959"; transcript_id "MSTRG.74959.3";
7	StringTie	exon	17904026	17904212	1000	+	.	gene_id "MSTRG.74959"; transcript_id "MSTRG.74959.3"; exon_number "1";
7	StringTie	exon	17905163	17905239	1000	+	.	gene_id "MSTRG.74959"; transcript_id "MSTRG.74959.3"; exon_number "2";
7	StringTie	exon	17916341	17916587	1000	+	.	gene_id "MSTRG.74959"; transcript_id "MSTRG.74959.3"; exon_number "3";
7	StringTie	transcript	17963736	17967643	1000	-	.	gene_id "MSTRG.74962"; transcript_id "MSTRG.74962.1";
7	StringTie	exon	17963736	17964217	1000	-	.	gene_id "MSTRG.74962"; transcript_id "MSTRG.74962.1"; exon_number "1";
7	StringTie	exon	17965363	17965399	1000	-	.	gene_id "MSTRG.74962"; transcript_id "MSTRG.74962.1"; exon_number "2";
7	StringTie	exon	17966050	17967643	1000	-	.	gene_id "MSTRG.74962"; transcript_id "MSTRG.74962.1"; exon_number "3";
7	StringTie	transcript	17963807	17967643	1000	-	.	gene_id "MSTRG.74962"; transcript_id "MSTRG.74962.2";
7	StringTie	exon	17963807	17964217	1000	-	.	gene_id "MSTRG.74962"; transcript_id "MSTRG.74962.2"; exon_number "1";
7	StringTie	exon	17965363	17965396	1000	-	.	gene_id "MSTRG.74962"; transcript_id "MSTRG.74962.2"; exon_number "2";
7	StringTie	exon	17966050	17967643	1000	-	.	gene_id "MSTRG.74962"; transcript_id "MSTRG.74962.2"; exon_number "3";
7	StringTie	transcript	17972519	17977128	1000	+	.	gene_id "MSTRG.74964"; transcript_id "MSTRG.74964.1";
7	StringTie	exon	17972519	17972731	1000	+	.	gene_id "MSTRG.74964"; transcript_id "MSTRG.74964.1"; exon_number "1";
7	StringTie	exon	17973870	17974032	1000	+	.	gene_id "MSTRG.74964"; transcript_id "MSTRG.74964.1"; exon_number "2";
7	StringTie	exon	17975763	17975920	1000	+	.	gene_id "MSTRG.74964"; transcript_id "MSTRG.74964.1"; exon_number "3";
7	StringTie	exon	17976848	17977128	1000	+	.	gene_id "MSTRG.74964"; transcript_id "MSTRG.74964.1"; exon_number "4";
7	StringTie	transcript	17972519	17977128	1000	+	.	gene_id "MSTRG.74964"; transcript_id "MSTRG.74964.2";
7	StringTie	exon	17972519	17972731	1000	+	.	gene_id "MSTRG.74964"; transcript_id "MSTRG.74964.2"; exon_number "1";
7	StringTie	exon	17973870	17974032	1000	+	.	gene_id "MSTRG.74964"; transcript_id "MSTRG.74964.2"; exon_number "2";
7	StringTie	exon	17975665	17975920	1000	+	.	gene_id "MSTRG.74964"; transcript_id "MSTRG.74964.2"; exon_number "3";
7	StringTie	exon	17976848	17977128	1000	+	.	gene_id "MSTRG.74964"; transcript_id "MSTRG.74964.2"; exon_number "4";
7	StringTie	transcript	17974400	17975022	1000	-	.	gene_id "MSTRG.74965"; transcript_id "MSTRG.74965.1";
7	StringTie	exon	17974400	17975022	1000	-	.	gene_id "MSTRG.74965"; transcript_id "MSTRG.74965.1"; exon_number "1";
7	StringTie	transcript	17981726	17987988	1000	+	.	gene_id "MSTRG.74969"; transcript_id "MSTRG.74969.1";
7	StringTie	exon	17981726	17982139	1000	+	.	gene_id "MSTRG.74969"; transcript_id "MSTRG.74969.1"; exon_number "1";
7	StringTie	exon	17982658	17982766	1000	+	.	gene_id "MSTRG.74969"; transcript_id "MSTRG.74969.1"; exon_number "2";
7	StringTie	exon	17982876	17982986	1000	+	.	gene_id "MSTRG.74969"; transcript_id "MSTRG.74969.1"; exon_number "3";
7	StringTie	exon	17986372	17987988	1000	+	.	gene_id "MSTRG.74969"; transcript_id "MSTRG.74969.1"; exon_number "4";
7	StringTie	transcript	17996462	18000534	1000	+	.	gene_id "MSTRG.74970"; transcript_id "MSTRG.74970.1";
7	StringTie	exon	17996462	17996605	1000	+	.	gene_id "MSTRG.74970"; transcript_id "MSTRG.74970.1"; exon_number "1";
7	StringTie	exon	17997438	17997502	1000	+	.	gene_id "MSTRG.74970"; transcript_id "MSTRG.74970.1"; exon_number "2";
7	StringTie	exon	17997585	17997628	1000	+	.	gene_id "MSTRG.74970"; transcript_id "MSTRG.74970.1"; exon_number "3";
7	StringTie	exon	17997781	17997830	1000	+	.	gene_id "MSTRG.74970"; transcript_id "MSTRG.74970.1"; exon_number "4";
7	StringTie	exon	17998547	17998666	1000	+	.	gene_id "MSTRG.74970"; transcript_id "MSTRG.74970.1"; exon_number "5";
7	StringTie	exon	17998749	17998818	1000	+	.	gene_id "MSTRG.74970"; transcript_id "MSTRG.74970.1"; exon_number "6";
7	StringTie	exon	17998999	17999079	1000	+	.	gene_id "MSTRG.74970"; transcript_id "MSTRG.74970.1"; exon_number "7";
7	StringTie	exon	17999167	17999232	1000	+	.	gene_id "MSTRG.74970"; transcript_id "MSTRG.74970.1"; exon_number "8";
7	StringTie	exon	17999335	17999388	1000	+	.	gene_id "MSTRG.74970"; transcript_id "MSTRG.74970.1"; exon_number "9";
7	StringTie	exon	17999501	17999611	1000	+	.	gene_id "MSTRG.74970"; transcript_id "MSTRG.74970.1"; exon_number "10";
7	StringTie	exon	18000434	18000534	1000	+	.	gene_id "MSTRG.74970"; transcript_id "MSTRG.74970.1"; exon_number "11";
7	StringTie	transcript	17996462	17999079	1000	+	.	gene_id "MSTRG.74970"; transcript_id "MSTRG.74970.2";
7	StringTie	exon	17996462	17996605	1000	+	.	gene_id "MSTRG.74970"; transcript_id "MSTRG.74970.2"; exon_number "1";
7	StringTie	exon	17997438	17997502	1000	+	.	gene_id "MSTRG.74970"; transcript_id "MSTRG.74970.2"; exon_number "2";
7	StringTie	exon	17997585	17997628	1000	+	.	gene_id "MSTRG.74970"; transcript_id "MSTRG.74970.2"; exon_number "3";
7	StringTie	exon	17998749	17999079	1000	+	.	gene_id "MSTRG.74970"; transcript_id "MSTRG.74970.2"; exon_number "4";
7	StringTie	transcript	17996465	18000534	1000	+	.	gene_id "MSTRG.74970"; transcript_id "MSTRG.74970.3";
7	StringTie	exon	17996465	17996605	1000	+	.	gene_id "MSTRG.74970"; transcript_id "MSTRG.74970.3"; exon_number "1";
7	StringTie	exon	17997438	17997502	1000	+	.	gene_id "MSTRG.74970"; transcript_id "MSTRG.74970.3"; exon_number "2";
7	StringTie	exon	17997585	17997628	1000	+	.	gene_id "MSTRG.74970"; transcript_id "MSTRG.74970.3"; exon_number "3";
7	StringTie	exon	17997781	17997830	1000	+	.	gene_id "MSTRG.74970"; transcript_id "MSTRG.74970.3"; exon_number "4";
7	StringTie	exon	17998547	17998666	1000	+	.	gene_id "MSTRG.74970"; transcript_id "MSTRG.74970.3"; exon_number "5";
7	StringTie	exon	17998749	17998818	1000	+	.	gene_id "MSTRG.74970"; transcript_id "MSTRG.74970.3"; exon_number "6";
7	StringTie	exon	17998926	17999079	1000	+	.	gene_id "MSTRG.74970"; transcript_id "MSTRG.74970.3"; exon_number "7";
7	StringTie	exon	17999167	17999232	1000	+	.	gene_id "MSTRG.74970"; transcript_id "MSTRG.74970.3"; exon_number "8";
7	StringTie	exon	17999335	17999388	1000	+	.	gene_id "MSTRG.74970"; transcript_id "MSTRG.74970.3"; exon_number "9";
7	StringTie	exon	17999501	17999611	1000	+	.	gene_id "MSTRG.74970"; transcript_id "MSTRG.74970.3"; exon_number "10";
7	StringTie	exon	18000434	18000534	1000	+	.	gene_id "MSTRG.74970"; transcript_id "MSTRG.74970.3"; exon_number "11";
7	StringTie	transcript	17996476	17999388	1000	+	.	gene_id "MSTRG.74970"; transcript_id "MSTRG.74970.4";
7	StringTie	exon	17996476	17996605	1000	+	.	gene_id "MSTRG.74970"; transcript_id "MSTRG.74970.4"; exon_number "1";
7	StringTie	exon	17997438	17997502	1000	+	.	gene_id "MSTRG.74970"; transcript_id "MSTRG.74970.4"; exon_number "2";
7	StringTie	exon	17997585	17997628	1000	+	.	gene_id "MSTRG.74970"; transcript_id "MSTRG.74970.4"; exon_number "3";
7	StringTie	exon	17998547	17998666	1000	+	.	gene_id "MSTRG.74970"; transcript_id "MSTRG.74970.4"; exon_number "4";
7	StringTie	exon	17998749	17998818	1000	+	.	gene_id "MSTRG.74970"; transcript_id "MSTRG.74970.4"; exon_number "5";
7	StringTie	exon	17998999	17999079	1000	+	.	gene_id "MSTRG.74970"; transcript_id "MSTRG.74970.4"; exon_number "6";
7	StringTie	exon	17999167	17999232	1000	+	.	gene_id "MSTRG.74970"; transcript_id "MSTRG.74970.4"; exon_number "7";
7	StringTie	exon	17999335	17999388	1000	+	.	gene_id "MSTRG.74970"; transcript_id "MSTRG.74970.4"; exon_number "8";
7	StringTie	transcript	18006232	18009027	1000	-	.	gene_id "MSTRG.74973"; transcript_id "MSTRG.74973.2";
7	StringTie	exon	18006232	18006441	1000	-	.	gene_id "MSTRG.74973"; transcript_id "MSTRG.74973.2"; exon_number "1";
7	StringTie	exon	18006780	18006923	1000	-	.	gene_id "MSTRG.74973"; transcript_id "MSTRG.74973.2"; exon_number "2";
7	StringTie	exon	18007432	18007520	1000	-	.	gene_id "MSTRG.74973"; transcript_id "MSTRG.74973.2"; exon_number "3";
7	StringTie	exon	18008483	18008664	1000	-	.	gene_id "MSTRG.74973"; transcript_id "MSTRG.74973.2"; exon_number "4";
7	StringTie	exon	18008888	18009027	1000	-	.	gene_id "MSTRG.74973"; transcript_id "MSTRG.74973.2"; exon_number "5";
7	StringTie	transcript	18006248	18009027	1000	-	.	gene_id "MSTRG.74973"; transcript_id "MSTRG.74973.3";
7	StringTie	exon	18006248	18006441	1000	-	.	gene_id "MSTRG.74973"; transcript_id "MSTRG.74973.3"; exon_number "1";
7	StringTie	exon	18006780	18006923	1000	-	.	gene_id "MSTRG.74973"; transcript_id "MSTRG.74973.3"; exon_number "2";
7	StringTie	exon	18007432	18007520	1000	-	.	gene_id "MSTRG.74973"; transcript_id "MSTRG.74973.3"; exon_number "3";
7	StringTie	exon	18008888	18009027	1000	-	.	gene_id "MSTRG.74973"; transcript_id "MSTRG.74973.3"; exon_number "4";
7	StringTie	transcript	18006272	18009027	1000	-	.	gene_id "MSTRG.74973"; transcript_id "MSTRG.74973.4";
7	StringTie	exon	18006272	18006923	1000	-	.	gene_id "MSTRG.74973"; transcript_id "MSTRG.74973.4"; exon_number "1";
7	StringTie	exon	18007432	18007520	1000	-	.	gene_id "MSTRG.74973"; transcript_id "MSTRG.74973.4"; exon_number "2";
7	StringTie	exon	18008888	18009027	1000	-	.	gene_id "MSTRG.74973"; transcript_id "MSTRG.74973.4"; exon_number "3";
7	StringTie	transcript	18010082	18011360	1000	+	.	gene_id "MSTRG.74975"; transcript_id "MSTRG.74975.1";
7	StringTie	exon	18010082	18010222	1000	+	.	gene_id "MSTRG.74975"; transcript_id "MSTRG.74975.1"; exon_number "1";
7	StringTie	exon	18011159	18011360	1000	+	.	gene_id "MSTRG.74975"; transcript_id "MSTRG.74975.1"; exon_number "2";
7	StringTie	transcript	18010095	18013740	1000	+	.	gene_id "MSTRG.74975"; transcript_id "MSTRG.74975.2";
7	StringTie	exon	18010095	18010222	1000	+	.	gene_id "MSTRG.74975"; transcript_id "MSTRG.74975.2"; exon_number "1";
7	StringTie	exon	18012968	18013094	1000	+	.	gene_id "MSTRG.74975"; transcript_id "MSTRG.74975.2"; exon_number "2";
7	StringTie	exon	18013653	18013740	1000	+	.	gene_id "MSTRG.74975"; transcript_id "MSTRG.74975.2"; exon_number "3";
7	StringTie	transcript	18011566	18015185	1000	+	.	gene_id "MSTRG.74975"; transcript_id "MSTRG.74975.3";
7	StringTie	exon	18011566	18011898	1000	+	.	gene_id "MSTRG.74975"; transcript_id "MSTRG.74975.3"; exon_number "1";
7	StringTie	exon	18012968	18013094	1000	+	.	gene_id "MSTRG.74975"; transcript_id "MSTRG.74975.3"; exon_number "2";
7	StringTie	exon	18013653	18013740	1000	+	.	gene_id "MSTRG.74975"; transcript_id "MSTRG.74975.3"; exon_number "3";
7	StringTie	exon	18014029	18014140	1000	+	.	gene_id "MSTRG.74975"; transcript_id "MSTRG.74975.3"; exon_number "4";
7	StringTie	exon	18015126	18015185	1000	+	.	gene_id "MSTRG.74975"; transcript_id "MSTRG.74975.3"; exon_number "5";
7	StringTie	transcript	18011586	18013740	1000	+	.	gene_id "MSTRG.74975"; transcript_id "MSTRG.74975.4";
7	StringTie	exon	18011586	18011898	1000	+	.	gene_id "MSTRG.74975"; transcript_id "MSTRG.74975.4"; exon_number "1";
7	StringTie	exon	18012968	18013094	1000	+	.	gene_id "MSTRG.74975"; transcript_id "MSTRG.74975.4"; exon_number "2";
7	StringTie	exon	18013658	18013740	1000	+	.	gene_id "MSTRG.74975"; transcript_id "MSTRG.74975.4"; exon_number "3";
7	StringTie	transcript	18024727	18025199	1000	+	.	gene_id "MSTRG.74978"; transcript_id "MSTRG.74978.1";
7	StringTie	exon	18024727	18025199	1000	+	.	gene_id "MSTRG.74978"; transcript_id "MSTRG.74978.1"; exon_number "1";
7	StringTie	transcript	18028734	18035924	1000	-	.	gene_id "MSTRG.74979"; transcript_id "MSTRG.74979.2";
7	StringTie	exon	18028734	18028863	1000	-	.	gene_id "MSTRG.74979"; transcript_id "MSTRG.74979.2"; exon_number "1";
7	StringTie	exon	18035083	18035256	1000	-	.	gene_id "MSTRG.74979"; transcript_id "MSTRG.74979.2"; exon_number "2";
7	StringTie	exon	18035432	18035666	1000	-	.	gene_id "MSTRG.74979"; transcript_id "MSTRG.74979.2"; exon_number "3";
7	StringTie	exon	18035785	18035924	1000	-	.	gene_id "MSTRG.74979"; transcript_id "MSTRG.74979.2"; exon_number "4";
7	StringTie	transcript	18035431	18035924	1000	-	.	gene_id "MSTRG.74979"; transcript_id "MSTRG.74979.4";
7	StringTie	exon	18035431	18035638	1000	-	.	gene_id "MSTRG.74979"; transcript_id "MSTRG.74979.4"; exon_number "1";
7	StringTie	exon	18035785	18035924	1000	-	.	gene_id "MSTRG.74979"; transcript_id "MSTRG.74979.4"; exon_number "2";
7	StringTie	transcript	18035431	18035924	1000	-	.	gene_id "MSTRG.74979"; transcript_id "MSTRG.74979.5";
7	StringTie	exon	18035431	18035666	1000	-	.	gene_id "MSTRG.74979"; transcript_id "MSTRG.74979.5"; exon_number "1";
7	StringTie	exon	18035776	18035924	1000	-	.	gene_id "MSTRG.74979"; transcript_id "MSTRG.74979.5"; exon_number "2";
7	StringTie	transcript	18036158	18043005	1000	+	.	gene_id "MSTRG.74980"; transcript_id "MSTRG.74980.1";
7	StringTie	exon	18036158	18036979	1000	+	.	gene_id "MSTRG.74980"; transcript_id "MSTRG.74980.1"; exon_number "1";
7	StringTie	exon	18038818	18038914	1000	+	.	gene_id "MSTRG.74980"; transcript_id "MSTRG.74980.1"; exon_number "2";
7	StringTie	exon	18039489	18039527	1000	+	.	gene_id "MSTRG.74980"; transcript_id "MSTRG.74980.1"; exon_number "3";
7	StringTie	exon	18039874	18039913	1000	+	.	gene_id "MSTRG.74980"; transcript_id "MSTRG.74980.1"; exon_number "4";
7	StringTie	exon	18040778	18040827	1000	+	.	gene_id "MSTRG.74980"; transcript_id "MSTRG.74980.1"; exon_number "5";
7	StringTie	exon	18041398	18041469	1000	+	.	gene_id "MSTRG.74980"; transcript_id "MSTRG.74980.1"; exon_number "6";
7	StringTie	exon	18042205	18042262	1000	+	.	gene_id "MSTRG.74980"; transcript_id "MSTRG.74980.1"; exon_number "7";
7	StringTie	exon	18042551	18042725	1000	+	.	gene_id "MSTRG.74980"; transcript_id "MSTRG.74980.1"; exon_number "8";
7	StringTie	exon	18042907	18043005	1000	+	.	gene_id "MSTRG.74980"; transcript_id "MSTRG.74980.1"; exon_number "9";
7	StringTie	transcript	18036917	18039913	1000	+	.	gene_id "MSTRG.74980"; transcript_id "MSTRG.74980.2";
7	StringTie	exon	18036917	18036979	1000	+	.	gene_id "MSTRG.74980"; transcript_id "MSTRG.74980.2"; exon_number "1";
7	StringTie	exon	18039489	18039527	1000	+	.	gene_id "MSTRG.74980"; transcript_id "MSTRG.74980.2"; exon_number "2";
7	StringTie	exon	18039874	18039913	1000	+	.	gene_id "MSTRG.74980"; transcript_id "MSTRG.74980.2"; exon_number "3";
7	StringTie	transcript	18047262	18047997	1000	+	.	gene_id "MSTRG.74981"; transcript_id "MSTRG.74981.1";
7	StringTie	exon	18047262	18047997	1000	+	.	gene_id "MSTRG.74981"; transcript_id "MSTRG.74981.1"; exon_number "1";
7	StringTie	transcript	18047548	18063096	1000	-	.	gene_id "MSTRG.74982"; transcript_id "MSTRG.74982.1";
7	StringTie	exon	18047548	18047615	1000	-	.	gene_id "MSTRG.74982"; transcript_id "MSTRG.74982.1"; exon_number "1";
7	StringTie	exon	18062940	18063096	1000	-	.	gene_id "MSTRG.74982"; transcript_id "MSTRG.74982.1"; exon_number "2";
7	StringTie	transcript	18063188	18068887	1000	+	.	gene_id "MSTRG.74983"; transcript_id "MSTRG.74983.1";
7	StringTie	exon	18063188	18063829	1000	+	.	gene_id "MSTRG.74983"; transcript_id "MSTRG.74983.1"; exon_number "1";
7	StringTie	exon	18063918	18063964	1000	+	.	gene_id "MSTRG.74983"; transcript_id "MSTRG.74983.1"; exon_number "2";
7	StringTie	exon	18064453	18064525	1000	+	.	gene_id "MSTRG.74983"; transcript_id "MSTRG.74983.1"; exon_number "3";
7	StringTie	exon	18065741	18065934	1000	+	.	gene_id "MSTRG.74983"; transcript_id "MSTRG.74983.1"; exon_number "4";
7	StringTie	exon	18066750	18066920	1000	+	.	gene_id "MSTRG.74983"; transcript_id "MSTRG.74983.1"; exon_number "5";
7	StringTie	exon	18067406	18067590	1000	+	.	gene_id "MSTRG.74983"; transcript_id "MSTRG.74983.1"; exon_number "6";
7	StringTie	exon	18068150	18068303	1000	+	.	gene_id "MSTRG.74983"; transcript_id "MSTRG.74983.1"; exon_number "7";
7	StringTie	exon	18068389	18068570	1000	+	.	gene_id "MSTRG.74983"; transcript_id "MSTRG.74983.1"; exon_number "8";
7	StringTie	exon	18068666	18068739	1000	+	.	gene_id "MSTRG.74983"; transcript_id "MSTRG.74983.1"; exon_number "9";
7	StringTie	exon	18068827	18068887	1000	+	.	gene_id "MSTRG.74983"; transcript_id "MSTRG.74983.1"; exon_number "10";
7	StringTie	transcript	18063343	18068570	1000	+	.	gene_id "MSTRG.74983"; transcript_id "MSTRG.74983.2";
7	StringTie	exon	18063343	18063829	1000	+	.	gene_id "MSTRG.74983"; transcript_id "MSTRG.74983.2"; exon_number "1";
7	StringTie	exon	18063918	18063964	1000	+	.	gene_id "MSTRG.74983"; transcript_id "MSTRG.74983.2"; exon_number "2";
7	StringTie	exon	18064453	18064525	1000	+	.	gene_id "MSTRG.74983"; transcript_id "MSTRG.74983.2"; exon_number "3";
7	StringTie	exon	18065741	18065934	1000	+	.	gene_id "MSTRG.74983"; transcript_id "MSTRG.74983.2"; exon_number "4";
7	StringTie	exon	18066750	18066920	1000	+	.	gene_id "MSTRG.74983"; transcript_id "MSTRG.74983.2"; exon_number "5";
7	StringTie	exon	18067406	18067590	1000	+	.	gene_id "MSTRG.74983"; transcript_id "MSTRG.74983.2"; exon_number "6";
7	StringTie	exon	18068150	18068303	1000	+	.	gene_id "MSTRG.74983"; transcript_id "MSTRG.74983.2"; exon_number "7";
7	StringTie	exon	18068392	18068570	1000	+	.	gene_id "MSTRG.74983"; transcript_id "MSTRG.74983.2"; exon_number "8";
7	StringTie	transcript	18063361	18064452	1000	+	.	gene_id "MSTRG.74983"; transcript_id "MSTRG.74983.3";
7	StringTie	exon	18063361	18063829	1000	+	.	gene_id "MSTRG.74983"; transcript_id "MSTRG.74983.3"; exon_number "1";
7	StringTie	exon	18063918	18063964	1000	+	.	gene_id "MSTRG.74983"; transcript_id "MSTRG.74983.3"; exon_number "2";
7	StringTie	exon	18064154	18064452	1000	+	.	gene_id "MSTRG.74983"; transcript_id "MSTRG.74983.3"; exon_number "3";
7	StringTie	transcript	18073776	18075516	1000	-	.	gene_id "MSTRG.74984"; transcript_id "MSTRG.74984.1";
7	StringTie	exon	18073776	18074098	1000	-	.	gene_id "MSTRG.74984"; transcript_id "MSTRG.74984.1"; exon_number "1";
7	StringTie	exon	18074267	18074391	1000	-	.	gene_id "MSTRG.74984"; transcript_id "MSTRG.74984.1"; exon_number "2";
7	StringTie	exon	18074479	18074652	1000	-	.	gene_id "MSTRG.74984"; transcript_id "MSTRG.74984.1"; exon_number "3";
7	StringTie	exon	18075253	18075516	1000	-	.	gene_id "MSTRG.74984"; transcript_id "MSTRG.74984.1"; exon_number "4";
7	StringTie	transcript	18073779	18075516	1000	-	.	gene_id "MSTRG.74984"; transcript_id "MSTRG.74984.2";
7	StringTie	exon	18073779	18074098	1000	-	.	gene_id "MSTRG.74984"; transcript_id "MSTRG.74984.2"; exon_number "1";
7	StringTie	exon	18074267	18074391	1000	-	.	gene_id "MSTRG.74984"; transcript_id "MSTRG.74984.2"; exon_number "2";
7	StringTie	exon	18074479	18074726	1000	-	.	gene_id "MSTRG.74984"; transcript_id "MSTRG.74984.2"; exon_number "3";
7	StringTie	exon	18075253	18075516	1000	-	.	gene_id "MSTRG.74984"; transcript_id "MSTRG.74984.2"; exon_number "4";
7	StringTie	transcript	18073787	18075516	1000	-	.	gene_id "MSTRG.74984"; transcript_id "MSTRG.74984.3";
7	StringTie	exon	18073787	18074098	1000	-	.	gene_id "MSTRG.74984"; transcript_id "MSTRG.74984.3"; exon_number "1";
7	StringTie	exon	18075253	18075516	1000	-	.	gene_id "MSTRG.74984"; transcript_id "MSTRG.74984.3"; exon_number "2";
7	StringTie	transcript	18073865	18075516	1000	-	.	gene_id "MSTRG.74984"; transcript_id "MSTRG.74984.4";
7	StringTie	exon	18073865	18074098	1000	-	.	gene_id "MSTRG.74984"; transcript_id "MSTRG.74984.4"; exon_number "1";
7	StringTie	exon	18074267	18074391	1000	-	.	gene_id "MSTRG.74984"; transcript_id "MSTRG.74984.4"; exon_number "2";
7	StringTie	exon	18074479	18074683	1000	-	.	gene_id "MSTRG.74984"; transcript_id "MSTRG.74984.4"; exon_number "3";
7	StringTie	exon	18075253	18075516	1000	-	.	gene_id "MSTRG.74984"; transcript_id "MSTRG.74984.4"; exon_number "4";
7	StringTie	transcript	18074267	18075516	1000	-	.	gene_id "MSTRG.74984"; transcript_id "MSTRG.74984.5";
7	StringTie	exon	18074267	18074391	1000	-	.	gene_id "MSTRG.74984"; transcript_id "MSTRG.74984.5"; exon_number "1";
7	StringTie	exon	18075253	18075516	1000	-	.	gene_id "MSTRG.74984"; transcript_id "MSTRG.74984.5"; exon_number "2";
7	StringTie	transcript	18074479	18075516	1000	-	.	gene_id "MSTRG.74984"; transcript_id "MSTRG.74984.6";
7	StringTie	exon	18074479	18074676	1000	-	.	gene_id "MSTRG.74984"; transcript_id "MSTRG.74984.6"; exon_number "1";
7	StringTie	exon	18075253	18075516	1000	-	.	gene_id "MSTRG.74984"; transcript_id "MSTRG.74984.6"; exon_number "2";
7	StringTie	transcript	18075660	18076675	1000	+	.	gene_id "MSTRG.74985"; transcript_id "MSTRG.74985.2";
7	StringTie	exon	18075660	18075704	1000	+	.	gene_id "MSTRG.74985"; transcript_id "MSTRG.74985.2"; exon_number "1";
7	StringTie	exon	18076302	18076675	1000	+	.	gene_id "MSTRG.74985"; transcript_id "MSTRG.74985.2"; exon_number "2";
7	StringTie	transcript	18091064	18097075	1000	+	.	gene_id "MSTRG.74986"; transcript_id "MSTRG.74986.2";
7	StringTie	exon	18091064	18091226	1000	+	.	gene_id "MSTRG.74986"; transcript_id "MSTRG.74986.2"; exon_number "1";
7	StringTie	exon	18096803	18097075	1000	+	.	gene_id "MSTRG.74986"; transcript_id "MSTRG.74986.2"; exon_number "2";
7	StringTie	transcript	18091078	18097075	1000	+	.	gene_id "MSTRG.74986"; transcript_id "MSTRG.74986.3";
7	StringTie	exon	18091078	18091355	1000	+	.	gene_id "MSTRG.74986"; transcript_id "MSTRG.74986.3"; exon_number "1";
7	StringTie	exon	18096803	18097075	1000	+	.	gene_id "MSTRG.74986"; transcript_id "MSTRG.74986.3"; exon_number "2";
7	StringTie	transcript	18105933	18129107	1000	+	.	gene_id "MSTRG.74986"; transcript_id "MSTRG.74986.5";
7	StringTie	exon	18105933	18106112	1000	+	.	gene_id "MSTRG.74986"; transcript_id "MSTRG.74986.5"; exon_number "1";
7	StringTie	exon	18123472	18123586	1000	+	.	gene_id "MSTRG.74986"; transcript_id "MSTRG.74986.5"; exon_number "2";
7	StringTie	exon	18123665	18123806	1000	+	.	gene_id "MSTRG.74986"; transcript_id "MSTRG.74986.5"; exon_number "3";
7	StringTie	exon	18125048	18125185	1000	+	.	gene_id "MSTRG.74986"; transcript_id "MSTRG.74986.5"; exon_number "4";
7	StringTie	exon	18128069	18128206	1000	+	.	gene_id "MSTRG.74986"; transcript_id "MSTRG.74986.5"; exon_number "5";
7	StringTie	exon	18128671	18129107	1000	+	.	gene_id "MSTRG.74986"; transcript_id "MSTRG.74986.5"; exon_number "6";
7	StringTie	transcript	18105933	18129107	1000	+	.	gene_id "MSTRG.74986"; transcript_id "MSTRG.74986.6";
7	StringTie	exon	18105933	18106112	1000	+	.	gene_id "MSTRG.74986"; transcript_id "MSTRG.74986.6"; exon_number "1";
7	StringTie	exon	18123472	18123586	1000	+	.	gene_id "MSTRG.74986"; transcript_id "MSTRG.74986.6"; exon_number "2";
7	StringTie	exon	18123665	18123806	1000	+	.	gene_id "MSTRG.74986"; transcript_id "MSTRG.74986.6"; exon_number "3";
7	StringTie	exon	18128069	18128206	1000	+	.	gene_id "MSTRG.74986"; transcript_id "MSTRG.74986.6"; exon_number "4";
7	StringTie	exon	18128671	18129107	1000	+	.	gene_id "MSTRG.74986"; transcript_id "MSTRG.74986.6"; exon_number "5";
7	StringTie	transcript	18079485	18084799	1000	-	.	gene_id "MSTRG.74987"; transcript_id "MSTRG.74987.1";
7	StringTie	exon	18079485	18079856	1000	-	.	gene_id "MSTRG.74987"; transcript_id "MSTRG.74987.1"; exon_number "1";
7	StringTie	exon	18081832	18081937	1000	-	.	gene_id "MSTRG.74987"; transcript_id "MSTRG.74987.1"; exon_number "2";
7	StringTie	exon	18082670	18082857	1000	-	.	gene_id "MSTRG.74987"; transcript_id "MSTRG.74987.1"; exon_number "3";
7	StringTie	exon	18083743	18083839	1000	-	.	gene_id "MSTRG.74987"; transcript_id "MSTRG.74987.1"; exon_number "4";
7	StringTie	exon	18084352	18084423	1000	-	.	gene_id "MSTRG.74987"; transcript_id "MSTRG.74987.1"; exon_number "5";
7	StringTie	exon	18084514	18084799	1000	-	.	gene_id "MSTRG.74987"; transcript_id "MSTRG.74987.1"; exon_number "6";
7	StringTie	transcript	18079600	18084799	1000	-	.	gene_id "MSTRG.74987"; transcript_id "MSTRG.74987.2";
7	StringTie	exon	18079600	18079856	1000	-	.	gene_id "MSTRG.74987"; transcript_id "MSTRG.74987.2"; exon_number "1";
7	StringTie	exon	18081832	18081937	1000	-	.	gene_id "MSTRG.74987"; transcript_id "MSTRG.74987.2"; exon_number "2";
7	StringTie	exon	18082670	18082857	1000	-	.	gene_id "MSTRG.74987"; transcript_id "MSTRG.74987.2"; exon_number "3";
7	StringTie	exon	18083743	18083839	1000	-	.	gene_id "MSTRG.74987"; transcript_id "MSTRG.74987.2"; exon_number "4";
7	StringTie	exon	18084368	18084423	1000	-	.	gene_id "MSTRG.74987"; transcript_id "MSTRG.74987.2"; exon_number "5";
7	StringTie	exon	18084514	18084799	1000	-	.	gene_id "MSTRG.74987"; transcript_id "MSTRG.74987.2"; exon_number "6";
7	StringTie	transcript	18079700	18084799	1000	-	.	gene_id "MSTRG.74987"; transcript_id "MSTRG.74987.3";
7	StringTie	exon	18079700	18079856	1000	-	.	gene_id "MSTRG.74987"; transcript_id "MSTRG.74987.3"; exon_number "1";
7	StringTie	exon	18083743	18083839	1000	-	.	gene_id "MSTRG.74987"; transcript_id "MSTRG.74987.3"; exon_number "2";
7	StringTie	exon	18084352	18084423	1000	-	.	gene_id "MSTRG.74987"; transcript_id "MSTRG.74987.3"; exon_number "3";
7	StringTie	exon	18084514	18084799	1000	-	.	gene_id "MSTRG.74987"; transcript_id "MSTRG.74987.3"; exon_number "4";
7	StringTie	transcript	18079701	18084799	1000	-	.	gene_id "MSTRG.74987"; transcript_id "MSTRG.74987.4";
7	StringTie	exon	18079701	18079856	1000	-	.	gene_id "MSTRG.74987"; transcript_id "MSTRG.74987.4"; exon_number "1";
7	StringTie	exon	18081839	18081937	1000	-	.	gene_id "MSTRG.74987"; transcript_id "MSTRG.74987.4"; exon_number "2";
7	StringTie	exon	18082670	18082857	1000	-	.	gene_id "MSTRG.74987"; transcript_id "MSTRG.74987.4"; exon_number "3";
7	StringTie	exon	18083743	18083839	1000	-	.	gene_id "MSTRG.74987"; transcript_id "MSTRG.74987.4"; exon_number "4";
7	StringTie	exon	18084352	18084423	1000	-	.	gene_id "MSTRG.74987"; transcript_id "MSTRG.74987.4"; exon_number "5";
7	StringTie	exon	18084514	18084799	1000	-	.	gene_id "MSTRG.74987"; transcript_id "MSTRG.74987.4"; exon_number "6";
7	StringTie	transcript	18081832	18084799	1000	-	.	gene_id "MSTRG.74987"; transcript_id "MSTRG.74987.5";
7	StringTie	exon	18081832	18081937	1000	-	.	gene_id "MSTRG.74987"; transcript_id "MSTRG.74987.5"; exon_number "1";
7	StringTie	exon	18082670	18082857	1000	-	.	gene_id "MSTRG.74987"; transcript_id "MSTRG.74987.5"; exon_number "2";
7	StringTie	exon	18083743	18084255	1000	-	.	gene_id "MSTRG.74987"; transcript_id "MSTRG.74987.5"; exon_number "3";
7	StringTie	exon	18084352	18084423	1000	-	.	gene_id "MSTRG.74987"; transcript_id "MSTRG.74987.5"; exon_number "4";
7	StringTie	exon	18084514	18084799	1000	-	.	gene_id "MSTRG.74987"; transcript_id "MSTRG.74987.5"; exon_number "5";
7	StringTie	transcript	18140669	18141254	1000	-	.	gene_id "MSTRG.74989"; transcript_id "MSTRG.74989.1";
7	StringTie	exon	18140669	18141254	1000	-	.	gene_id "MSTRG.74989"; transcript_id "MSTRG.74989.1"; exon_number "1";
7	StringTie	transcript	18141679	18151618	1000	+	.	gene_id "MSTRG.74990"; transcript_id "MSTRG.74990.1";
7	StringTie	exon	18141679	18141722	1000	+	.	gene_id "MSTRG.74990"; transcript_id "MSTRG.74990.1"; exon_number "1";
7	StringTie	exon	18151438	18151618	1000	+	.	gene_id "MSTRG.74990"; transcript_id "MSTRG.74990.1"; exon_number "2";
7	StringTie	transcript	18208359	18208821	1000	+	.	gene_id "MSTRG.74993"; transcript_id "MSTRG.74993.1";
7	StringTie	exon	18208359	18208821	1000	+	.	gene_id "MSTRG.74993"; transcript_id "MSTRG.74993.1"; exon_number "1";
7	StringTie	transcript	18209467	18210035	1000	+	.	gene_id "MSTRG.74995"; transcript_id "MSTRG.74995.1";
7	StringTie	exon	18209467	18210035	1000	+	.	gene_id "MSTRG.74995"; transcript_id "MSTRG.74995.1"; exon_number "1";
7	StringTie	transcript	18304141	18304938	1000	-	.	gene_id "MSTRG.75000"; transcript_id "MSTRG.75000.1";
7	StringTie	exon	18304141	18304938	1000	-	.	gene_id "MSTRG.75000"; transcript_id "MSTRG.75000.1"; exon_number "1";
7	StringTie	transcript	18305109	18385583	1000	+	.	gene_id "MSTRG.75001"; transcript_id "MSTRG.75001.1";
7	StringTie	exon	18305109	18305344	1000	+	.	gene_id "MSTRG.75001"; transcript_id "MSTRG.75001.1"; exon_number "1";
7	StringTie	exon	18354386	18354498	1000	+	.	gene_id "MSTRG.75001"; transcript_id "MSTRG.75001.1"; exon_number "2";
7	StringTie	exon	18357008	18357097	1000	+	.	gene_id "MSTRG.75001"; transcript_id "MSTRG.75001.1"; exon_number "3";
7	StringTie	exon	18359242	18359321	1000	+	.	gene_id "MSTRG.75001"; transcript_id "MSTRG.75001.1"; exon_number "4";
7	StringTie	exon	18362728	18362989	1000	+	.	gene_id "MSTRG.75001"; transcript_id "MSTRG.75001.1"; exon_number "5";
7	StringTie	exon	18381851	18382032	1000	+	.	gene_id "MSTRG.75001"; transcript_id "MSTRG.75001.1"; exon_number "6";
7	StringTie	exon	18383230	18383349	1000	+	.	gene_id "MSTRG.75001"; transcript_id "MSTRG.75001.1"; exon_number "7";
7	StringTie	exon	18385452	18385583	1000	+	.	gene_id "MSTRG.75001"; transcript_id "MSTRG.75001.1"; exon_number "8";
7	StringTie	transcript	18305109	18383349	1000	+	.	gene_id "MSTRG.75001"; transcript_id "MSTRG.75001.2";
7	StringTie	exon	18305109	18305344	1000	+	.	gene_id "MSTRG.75001"; transcript_id "MSTRG.75001.2"; exon_number "1";
7	StringTie	exon	18354386	18354498	1000	+	.	gene_id "MSTRG.75001"; transcript_id "MSTRG.75001.2"; exon_number "2";
7	StringTie	exon	18359242	18359321	1000	+	.	gene_id "MSTRG.75001"; transcript_id "MSTRG.75001.2"; exon_number "3";
7	StringTie	exon	18362728	18362989	1000	+	.	gene_id "MSTRG.75001"; transcript_id "MSTRG.75001.2"; exon_number "4";
7	StringTie	exon	18381851	18382032	1000	+	.	gene_id "MSTRG.75001"; transcript_id "MSTRG.75001.2"; exon_number "5";
7	StringTie	exon	18383230	18383349	1000	+	.	gene_id "MSTRG.75001"; transcript_id "MSTRG.75001.2"; exon_number "6";
7	StringTie	transcript	18305109	18363011	1000	+	.	gene_id "MSTRG.75001"; transcript_id "MSTRG.75001.3";
7	StringTie	exon	18305109	18305344	1000	+	.	gene_id "MSTRG.75001"; transcript_id "MSTRG.75001.3"; exon_number "1";
7	StringTie	exon	18359242	18359321	1000	+	.	gene_id "MSTRG.75001"; transcript_id "MSTRG.75001.3"; exon_number "2";
7	StringTie	exon	18362728	18363011	1000	+	.	gene_id "MSTRG.75001"; transcript_id "MSTRG.75001.3"; exon_number "3";
7	StringTie	transcript	18305119	18381940	1000	+	.	gene_id "MSTRG.75001"; transcript_id "MSTRG.75001.4";
7	StringTie	exon	18305119	18305344	1000	+	.	gene_id "MSTRG.75001"; transcript_id "MSTRG.75001.4"; exon_number "1";
7	StringTie	exon	18354386	18354498	1000	+	.	gene_id "MSTRG.75001"; transcript_id "MSTRG.75001.4"; exon_number "2";
7	StringTie	exon	18357008	18357085	1000	+	.	gene_id "MSTRG.75001"; transcript_id "MSTRG.75001.4"; exon_number "3";
7	StringTie	exon	18359242	18359321	1000	+	.	gene_id "MSTRG.75001"; transcript_id "MSTRG.75001.4"; exon_number "4";
7	StringTie	exon	18362728	18362989	1000	+	.	gene_id "MSTRG.75001"; transcript_id "MSTRG.75001.4"; exon_number "5";
7	StringTie	exon	18381851	18381940	1000	+	.	gene_id "MSTRG.75001"; transcript_id "MSTRG.75001.4"; exon_number "6";
7	StringTie	transcript	18305119	18381940	1000	+	.	gene_id "MSTRG.75001"; transcript_id "MSTRG.75001.5";
7	StringTie	exon	18305119	18305344	1000	+	.	gene_id "MSTRG.75001"; transcript_id "MSTRG.75001.5"; exon_number "1";
7	StringTie	exon	18357008	18357097	1000	+	.	gene_id "MSTRG.75001"; transcript_id "MSTRG.75001.5"; exon_number "2";
7	StringTie	exon	18359242	18359321	1000	+	.	gene_id "MSTRG.75001"; transcript_id "MSTRG.75001.5"; exon_number "3";
7	StringTie	exon	18362728	18362989	1000	+	.	gene_id "MSTRG.75001"; transcript_id "MSTRG.75001.5"; exon_number "4";
7	StringTie	exon	18381851	18381940	1000	+	.	gene_id "MSTRG.75001"; transcript_id "MSTRG.75001.5"; exon_number "5";
7	StringTie	transcript	18305136	18306388	1000	+	.	gene_id "MSTRG.75001"; transcript_id "MSTRG.75001.6";
7	StringTie	exon	18305136	18305344	1000	+	.	gene_id "MSTRG.75001"; transcript_id "MSTRG.75001.6"; exon_number "1";
7	StringTie	exon	18306187	18306388	1000	+	.	gene_id "MSTRG.75001"; transcript_id "MSTRG.75001.6"; exon_number "2";
7	StringTie	transcript	18305139	18362989	1000	+	.	gene_id "MSTRG.75001"; transcript_id "MSTRG.75001.7";
7	StringTie	exon	18305139	18305344	1000	+	.	gene_id "MSTRG.75001"; transcript_id "MSTRG.75001.7"; exon_number "1";
7	StringTie	exon	18362728	18362989	1000	+	.	gene_id "MSTRG.75001"; transcript_id "MSTRG.75001.7"; exon_number "2";
7	StringTie	transcript	18357183	18357546	1000	-	.	gene_id "MSTRG.75003"; transcript_id "MSTRG.75003.1";
7	StringTie	exon	18357183	18357546	1000	-	.	gene_id "MSTRG.75003"; transcript_id "MSTRG.75003.1"; exon_number "1";
7	StringTie	transcript	18381432	18387404	1000	-	.	gene_id "MSTRG.75004"; transcript_id "MSTRG.75004.1";
7	StringTie	exon	18381432	18381662	1000	-	.	gene_id "MSTRG.75004"; transcript_id "MSTRG.75004.1"; exon_number "1";
7	StringTie	exon	18387192	18387404	1000	-	.	gene_id "MSTRG.75004"; transcript_id "MSTRG.75004.1"; exon_number "2";
7	StringTie	transcript	18383724	18387404	1000	-	.	gene_id "MSTRG.75004"; transcript_id "MSTRG.75004.3";
7	StringTie	exon	18383724	18383826	1000	-	.	gene_id "MSTRG.75004"; transcript_id "MSTRG.75004.3"; exon_number "1";
7	StringTie	exon	18387192	18387404	1000	-	.	gene_id "MSTRG.75004"; transcript_id "MSTRG.75004.3"; exon_number "2";
7	StringTie	transcript	18393879	18415185	1000	-	.	gene_id "MSTRG.75005"; transcript_id "MSTRG.75005.1";
7	StringTie	exon	18393879	18394288	1000	-	.	gene_id "MSTRG.75005"; transcript_id "MSTRG.75005.1"; exon_number "1";
7	StringTie	exon	18406427	18406497	1000	-	.	gene_id "MSTRG.75005"; transcript_id "MSTRG.75005.1"; exon_number "2";
7	StringTie	exon	18411732	18411980	1000	-	.	gene_id "MSTRG.75005"; transcript_id "MSTRG.75005.1"; exon_number "3";
7	StringTie	exon	18414988	18415185	1000	-	.	gene_id "MSTRG.75005"; transcript_id "MSTRG.75005.1"; exon_number "4";
7	StringTie	transcript	18393879	18415185	1000	-	.	gene_id "MSTRG.75005"; transcript_id "MSTRG.75005.2";
7	StringTie	exon	18393879	18394288	1000	-	.	gene_id "MSTRG.75005"; transcript_id "MSTRG.75005.2"; exon_number "1";
7	StringTie	exon	18406427	18406497	1000	-	.	gene_id "MSTRG.75005"; transcript_id "MSTRG.75005.2"; exon_number "2";
7	StringTie	exon	18411815	18411980	1000	-	.	gene_id "MSTRG.75005"; transcript_id "MSTRG.75005.2"; exon_number "3";
7	StringTie	exon	18414988	18415185	1000	-	.	gene_id "MSTRG.75005"; transcript_id "MSTRG.75005.2"; exon_number "4";
7	StringTie	transcript	18393879	18415185	1000	-	.	gene_id "MSTRG.75005"; transcript_id "MSTRG.75005.3";
7	StringTie	exon	18393879	18394288	1000	-	.	gene_id "MSTRG.75005"; transcript_id "MSTRG.75005.3"; exon_number "1";
7	StringTie	exon	18411732	18411980	1000	-	.	gene_id "MSTRG.75005"; transcript_id "MSTRG.75005.3"; exon_number "2";
7	StringTie	exon	18414988	18415185	1000	-	.	gene_id "MSTRG.75005"; transcript_id "MSTRG.75005.3"; exon_number "3";
7	StringTie	transcript	18393879	18415185	1000	-	.	gene_id "MSTRG.75005"; transcript_id "MSTRG.75005.4";
7	StringTie	exon	18393879	18394288	1000	-	.	gene_id "MSTRG.75005"; transcript_id "MSTRG.75005.4"; exon_number "1";
7	StringTie	exon	18395358	18395567	1000	-	.	gene_id "MSTRG.75005"; transcript_id "MSTRG.75005.4"; exon_number "2";
7	StringTie	exon	18406427	18406497	1000	-	.	gene_id "MSTRG.75005"; transcript_id "MSTRG.75005.4"; exon_number "3";
7	StringTie	exon	18411732	18411980	1000	-	.	gene_id "MSTRG.75005"; transcript_id "MSTRG.75005.4"; exon_number "4";
7	StringTie	exon	18414988	18415185	1000	-	.	gene_id "MSTRG.75005"; transcript_id "MSTRG.75005.4"; exon_number "5";
7	StringTie	transcript	18393908	18415185	1000	-	.	gene_id "MSTRG.75005"; transcript_id "MSTRG.75005.5";
7	StringTie	exon	18393908	18394288	1000	-	.	gene_id "MSTRG.75005"; transcript_id "MSTRG.75005.5"; exon_number "1";
7	StringTie	exon	18411815	18411980	1000	-	.	gene_id "MSTRG.75005"; transcript_id "MSTRG.75005.5"; exon_number "2";
7	StringTie	exon	18414988	18415185	1000	-	.	gene_id "MSTRG.75005"; transcript_id "MSTRG.75005.5"; exon_number "3";
7	StringTie	transcript	18393908	18415185	1000	-	.	gene_id "MSTRG.75005"; transcript_id "MSTRG.75005.6";
7	StringTie	exon	18393908	18394288	1000	-	.	gene_id "MSTRG.75005"; transcript_id "MSTRG.75005.6"; exon_number "1";
7	StringTie	exon	18395358	18395567	1000	-	.	gene_id "MSTRG.75005"; transcript_id "MSTRG.75005.6"; exon_number "2";
7	StringTie	exon	18406427	18406497	1000	-	.	gene_id "MSTRG.75005"; transcript_id "MSTRG.75005.6"; exon_number "3";
7	StringTie	exon	18414988	18415185	1000	-	.	gene_id "MSTRG.75005"; transcript_id "MSTRG.75005.6"; exon_number "4";
7	StringTie	transcript	18393925	18415185	1000	-	.	gene_id "MSTRG.75005"; transcript_id "MSTRG.75005.7";
7	StringTie	exon	18393925	18394288	1000	-	.	gene_id "MSTRG.75005"; transcript_id "MSTRG.75005.7"; exon_number "1";
7	StringTie	exon	18395358	18395567	1000	-	.	gene_id "MSTRG.75005"; transcript_id "MSTRG.75005.7"; exon_number "2";
7	StringTie	exon	18406427	18406497	1000	-	.	gene_id "MSTRG.75005"; transcript_id "MSTRG.75005.7"; exon_number "3";
7	StringTie	exon	18411815	18411980	1000	-	.	gene_id "MSTRG.75005"; transcript_id "MSTRG.75005.7"; exon_number "4";
7	StringTie	exon	18414988	18415185	1000	-	.	gene_id "MSTRG.75005"; transcript_id "MSTRG.75005.7"; exon_number "5";
7	StringTie	transcript	18393956	18415185	1000	-	.	gene_id "MSTRG.75005"; transcript_id "MSTRG.75005.8";
7	StringTie	exon	18393956	18394288	1000	-	.	gene_id "MSTRG.75005"; transcript_id "MSTRG.75005.8"; exon_number "1";
7	StringTie	exon	18395358	18395567	1000	-	.	gene_id "MSTRG.75005"; transcript_id "MSTRG.75005.8"; exon_number "2";
7	StringTie	exon	18411732	18411980	1000	-	.	gene_id "MSTRG.75005"; transcript_id "MSTRG.75005.8"; exon_number "3";
7	StringTie	exon	18414988	18415185	1000	-	.	gene_id "MSTRG.75005"; transcript_id "MSTRG.75005.8"; exon_number "4";
7	StringTie	transcript	18394025	18415185	1000	-	.	gene_id "MSTRG.75005"; transcript_id "MSTRG.75005.9";
7	StringTie	exon	18394025	18394288	1000	-	.	gene_id "MSTRG.75005"; transcript_id "MSTRG.75005.9"; exon_number "1";
7	StringTie	exon	18414988	18415185	1000	-	.	gene_id "MSTRG.75005"; transcript_id "MSTRG.75005.9"; exon_number "2";
7	StringTie	transcript	18394050	18415185	1000	-	.	gene_id "MSTRG.75005"; transcript_id "MSTRG.75005.10";
7	StringTie	exon	18394050	18394288	1000	-	.	gene_id "MSTRG.75005"; transcript_id "MSTRG.75005.10"; exon_number "1";
7	StringTie	exon	18406427	18406497	1000	-	.	gene_id "MSTRG.75005"; transcript_id "MSTRG.75005.10"; exon_number "2";
7	StringTie	exon	18414988	18415185	1000	-	.	gene_id "MSTRG.75005"; transcript_id "MSTRG.75005.10"; exon_number "3";
7	StringTie	transcript	18394052	18415185	1000	-	.	gene_id "MSTRG.75005"; transcript_id "MSTRG.75005.11";
7	StringTie	exon	18394052	18394288	1000	-	.	gene_id "MSTRG.75005"; transcript_id "MSTRG.75005.11"; exon_number "1";
7	StringTie	exon	18395358	18395567	1000	-	.	gene_id "MSTRG.75005"; transcript_id "MSTRG.75005.11"; exon_number "2";
7	StringTie	exon	18411815	18411980	1000	-	.	gene_id "MSTRG.75005"; transcript_id "MSTRG.75005.11"; exon_number "3";
7	StringTie	exon	18414988	18415185	1000	-	.	gene_id "MSTRG.75005"; transcript_id "MSTRG.75005.11"; exon_number "4";
7	StringTie	transcript	18415205	18460389	1000	+	.	gene_id "MSTRG.75006"; transcript_id "MSTRG.75006.1";
7	StringTie	exon	18415205	18415441	1000	+	.	gene_id "MSTRG.75006"; transcript_id "MSTRG.75006.1"; exon_number "1";
7	StringTie	exon	18434285	18434340	1000	+	.	gene_id "MSTRG.75006"; transcript_id "MSTRG.75006.1"; exon_number "2";
7	StringTie	exon	18446515	18446551	1000	+	.	gene_id "MSTRG.75006"; transcript_id "MSTRG.75006.1"; exon_number "3";
7	StringTie	exon	18446638	18446724	1000	+	.	gene_id "MSTRG.75006"; transcript_id "MSTRG.75006.1"; exon_number "4";
7	StringTie	exon	18448600	18448671	1000	+	.	gene_id "MSTRG.75006"; transcript_id "MSTRG.75006.1"; exon_number "5";
7	StringTie	exon	18452989	18453054	1000	+	.	gene_id "MSTRG.75006"; transcript_id "MSTRG.75006.1"; exon_number "6";
7	StringTie	exon	18453861	18453953	1000	+	.	gene_id "MSTRG.75006"; transcript_id "MSTRG.75006.1"; exon_number "7";
7	StringTie	exon	18455074	18455192	1000	+	.	gene_id "MSTRG.75006"; transcript_id "MSTRG.75006.1"; exon_number "8";
7	StringTie	exon	18456244	18456360	1000	+	.	gene_id "MSTRG.75006"; transcript_id "MSTRG.75006.1"; exon_number "9";
7	StringTie	exon	18458024	18458127	1000	+	.	gene_id "MSTRG.75006"; transcript_id "MSTRG.75006.1"; exon_number "10";
7	StringTie	exon	18459173	18459251	1000	+	.	gene_id "MSTRG.75006"; transcript_id "MSTRG.75006.1"; exon_number "11";
7	StringTie	exon	18460287	18460389	1000	+	.	gene_id "MSTRG.75006"; transcript_id "MSTRG.75006.1"; exon_number "12";
7	StringTie	transcript	18415205	18460389	1000	+	.	gene_id "MSTRG.75006"; transcript_id "MSTRG.75006.2";
7	StringTie	exon	18415205	18415441	1000	+	.	gene_id "MSTRG.75006"; transcript_id "MSTRG.75006.2"; exon_number "1";
7	StringTie	exon	18434285	18434340	1000	+	.	gene_id "MSTRG.75006"; transcript_id "MSTRG.75006.2"; exon_number "2";
7	StringTie	exon	18439400	18439588	1000	+	.	gene_id "MSTRG.75006"; transcript_id "MSTRG.75006.2"; exon_number "3";
7	StringTie	exon	18446515	18446551	1000	+	.	gene_id "MSTRG.75006"; transcript_id "MSTRG.75006.2"; exon_number "4";
7	StringTie	exon	18446638	18446724	1000	+	.	gene_id "MSTRG.75006"; transcript_id "MSTRG.75006.2"; exon_number "5";
7	StringTie	exon	18448600	18448671	1000	+	.	gene_id "MSTRG.75006"; transcript_id "MSTRG.75006.2"; exon_number "6";
7	StringTie	exon	18452989	18453054	1000	+	.	gene_id "MSTRG.75006"; transcript_id "MSTRG.75006.2"; exon_number "7";
7	StringTie	exon	18453861	18453953	1000	+	.	gene_id "MSTRG.75006"; transcript_id "MSTRG.75006.2"; exon_number "8";
7	StringTie	exon	18455074	18455192	1000	+	.	gene_id "MSTRG.75006"; transcript_id "MSTRG.75006.2"; exon_number "9";
7	StringTie	exon	18456244	18456360	1000	+	.	gene_id "MSTRG.75006"; transcript_id "MSTRG.75006.2"; exon_number "10";
7	StringTie	exon	18458024	18458127	1000	+	.	gene_id "MSTRG.75006"; transcript_id "MSTRG.75006.2"; exon_number "11";
7	StringTie	exon	18459173	18459251	1000	+	.	gene_id "MSTRG.75006"; transcript_id "MSTRG.75006.2"; exon_number "12";
7	StringTie	exon	18460287	18460389	1000	+	.	gene_id "MSTRG.75006"; transcript_id "MSTRG.75006.2"; exon_number "13";
7	StringTie	transcript	18415205	18434358	1000	+	.	gene_id "MSTRG.75006"; transcript_id "MSTRG.75006.3";
7	StringTie	exon	18415205	18415441	1000	+	.	gene_id "MSTRG.75006"; transcript_id "MSTRG.75006.3"; exon_number "1";
7	StringTie	exon	18433326	18433491	1000	+	.	gene_id "MSTRG.75006"; transcript_id "MSTRG.75006.3"; exon_number "2";
7	StringTie	exon	18434285	18434358	1000	+	.	gene_id "MSTRG.75006"; transcript_id "MSTRG.75006.3"; exon_number "3";
7	StringTie	transcript	18415205	18460389	1000	+	.	gene_id "MSTRG.75006"; transcript_id "MSTRG.75006.4";
7	StringTie	exon	18415205	18415441	1000	+	.	gene_id "MSTRG.75006"; transcript_id "MSTRG.75006.4"; exon_number "1";
7	StringTie	exon	18434285	18434340	1000	+	.	gene_id "MSTRG.75006"; transcript_id "MSTRG.75006.4"; exon_number "2";
7	StringTie	exon	18439400	18439496	1000	+	.	gene_id "MSTRG.75006"; transcript_id "MSTRG.75006.4"; exon_number "3";
7	StringTie	exon	18446515	18446551	1000	+	.	gene_id "MSTRG.75006"; transcript_id "MSTRG.75006.4"; exon_number "4";
7	StringTie	exon	18446638	18446724	1000	+	.	gene_id "MSTRG.75006"; transcript_id "MSTRG.75006.4"; exon_number "5";
7	StringTie	exon	18448600	18448671	1000	+	.	gene_id "MSTRG.75006"; transcript_id "MSTRG.75006.4"; exon_number "6";
7	StringTie	exon	18452989	18453054	1000	+	.	gene_id "MSTRG.75006"; transcript_id "MSTRG.75006.4"; exon_number "7";
7	StringTie	exon	18453861	18453953	1000	+	.	gene_id "MSTRG.75006"; transcript_id "MSTRG.75006.4"; exon_number "8";
7	StringTie	exon	18455074	18455192	1000	+	.	gene_id "MSTRG.75006"; transcript_id "MSTRG.75006.4"; exon_number "9";
7	StringTie	exon	18456244	18456360	1000	+	.	gene_id "MSTRG.75006"; transcript_id "MSTRG.75006.4"; exon_number "10";
7	StringTie	exon	18458024	18458127	1000	+	.	gene_id "MSTRG.75006"; transcript_id "MSTRG.75006.4"; exon_number "11";
7	StringTie	exon	18459173	18459251	1000	+	.	gene_id "MSTRG.75006"; transcript_id "MSTRG.75006.4"; exon_number "12";
7	StringTie	exon	18460287	18460389	1000	+	.	gene_id "MSTRG.75006"; transcript_id "MSTRG.75006.4"; exon_number "13";
7	StringTie	transcript	18415208	18440298	1000	+	.	gene_id "MSTRG.75006"; transcript_id "MSTRG.75006.5";
7	StringTie	exon	18415208	18415441	1000	+	.	gene_id "MSTRG.75006"; transcript_id "MSTRG.75006.5"; exon_number "1";
7	StringTie	exon	18434285	18434340	1000	+	.	gene_id "MSTRG.75006"; transcript_id "MSTRG.75006.5"; exon_number "2";
7	StringTie	exon	18439400	18439588	1000	+	.	gene_id "MSTRG.75006"; transcript_id "MSTRG.75006.5"; exon_number "3";
7	StringTie	exon	18440089	18440298	1000	+	.	gene_id "MSTRG.75006"; transcript_id "MSTRG.75006.5"; exon_number "4";
7	StringTie	transcript	18415211	18459251	1000	+	.	gene_id "MSTRG.75006"; transcript_id "MSTRG.75006.6";
7	StringTie	exon	18415211	18415441	1000	+	.	gene_id "MSTRG.75006"; transcript_id "MSTRG.75006.6"; exon_number "1";
7	StringTie	exon	18446515	18446551	1000	+	.	gene_id "MSTRG.75006"; transcript_id "MSTRG.75006.6"; exon_number "2";
7	StringTie	exon	18446638	18446724	1000	+	.	gene_id "MSTRG.75006"; transcript_id "MSTRG.75006.6"; exon_number "3";
7	StringTie	exon	18448600	18448671	1000	+	.	gene_id "MSTRG.75006"; transcript_id "MSTRG.75006.6"; exon_number "4";
7	StringTie	exon	18452989	18453054	1000	+	.	gene_id "MSTRG.75006"; transcript_id "MSTRG.75006.6"; exon_number "5";
7	StringTie	exon	18453861	18453953	1000	+	.	gene_id "MSTRG.75006"; transcript_id "MSTRG.75006.6"; exon_number "6";
7	StringTie	exon	18455074	18455192	1000	+	.	gene_id "MSTRG.75006"; transcript_id "MSTRG.75006.6"; exon_number "7";
7	StringTie	exon	18456244	18456360	1000	+	.	gene_id "MSTRG.75006"; transcript_id "MSTRG.75006.6"; exon_number "8";
7	StringTie	exon	18458024	18458127	1000	+	.	gene_id "MSTRG.75006"; transcript_id "MSTRG.75006.6"; exon_number "9";
7	StringTie	exon	18459173	18459251	1000	+	.	gene_id "MSTRG.75006"; transcript_id "MSTRG.75006.6"; exon_number "10";
7	StringTie	transcript	18415218	18455193	1000	+	.	gene_id "MSTRG.75006"; transcript_id "MSTRG.75006.7";
7	StringTie	exon	18415218	18415441	1000	+	.	gene_id "MSTRG.75006"; transcript_id "MSTRG.75006.7"; exon_number "1";
7	StringTie	exon	18446638	18446724	1000	+	.	gene_id "MSTRG.75006"; transcript_id "MSTRG.75006.7"; exon_number "2";
7	StringTie	exon	18448600	18448671	1000	+	.	gene_id "MSTRG.75006"; transcript_id "MSTRG.75006.7"; exon_number "3";
7	StringTie	exon	18452989	18453054	1000	+	.	gene_id "MSTRG.75006"; transcript_id "MSTRG.75006.7"; exon_number "4";
7	StringTie	exon	18453861	18453953	1000	+	.	gene_id "MSTRG.75006"; transcript_id "MSTRG.75006.7"; exon_number "5";
7	StringTie	exon	18455074	18455193	1000	+	.	gene_id "MSTRG.75006"; transcript_id "MSTRG.75006.7"; exon_number "6";
7	StringTie	transcript	18415225	18448671	1000	+	.	gene_id "MSTRG.75006"; transcript_id "MSTRG.75006.8";
7	StringTie	exon	18415225	18415441	1000	+	.	gene_id "MSTRG.75006"; transcript_id "MSTRG.75006.8"; exon_number "1";
7	StringTie	exon	18434285	18434340	1000	+	.	gene_id "MSTRG.75006"; transcript_id "MSTRG.75006.8"; exon_number "2";
7	StringTie	exon	18439400	18439588	1000	+	.	gene_id "MSTRG.75006"; transcript_id "MSTRG.75006.8"; exon_number "3";
7	StringTie	exon	18446638	18446724	1000	+	.	gene_id "MSTRG.75006"; transcript_id "MSTRG.75006.8"; exon_number "4";
7	StringTie	exon	18448600	18448671	1000	+	.	gene_id "MSTRG.75006"; transcript_id "MSTRG.75006.8"; exon_number "5";
7	StringTie	transcript	18415225	18440298	1000	+	.	gene_id "MSTRG.75006"; transcript_id "MSTRG.75006.9";
7	StringTie	exon	18415225	18415441	1000	+	.	gene_id "MSTRG.75006"; transcript_id "MSTRG.75006.9"; exon_number "1";
7	StringTie	exon	18434285	18434340	1000	+	.	gene_id "MSTRG.75006"; transcript_id "MSTRG.75006.9"; exon_number "2";
7	StringTie	exon	18439400	18439588	1000	+	.	gene_id "MSTRG.75006"; transcript_id "MSTRG.75006.9"; exon_number "3";
7	StringTie	exon	18440151	18440298	1000	+	.	gene_id "MSTRG.75006"; transcript_id "MSTRG.75006.9"; exon_number "4";
7	StringTie	transcript	18415225	18456360	1000	+	.	gene_id "MSTRG.75006"; transcript_id "MSTRG.75006.10";
7	StringTie	exon	18415225	18415441	1000	+	.	gene_id "MSTRG.75006"; transcript_id "MSTRG.75006.10"; exon_number "1";
7	StringTie	exon	18434285	18434340	1000	+	.	gene_id "MSTRG.75006"; transcript_id "MSTRG.75006.10"; exon_number "2";
7	StringTie	exon	18446515	18446551	1000	+	.	gene_id "MSTRG.75006"; transcript_id "MSTRG.75006.10"; exon_number "3";
7	StringTie	exon	18446638	18446724	1000	+	.	gene_id "MSTRG.75006"; transcript_id "MSTRG.75006.10"; exon_number "4";
7	StringTie	exon	18452989	18453054	1000	+	.	gene_id "MSTRG.75006"; transcript_id "MSTRG.75006.10"; exon_number "5";
7	StringTie	exon	18453861	18453953	1000	+	.	gene_id "MSTRG.75006"; transcript_id "MSTRG.75006.10"; exon_number "6";
7	StringTie	exon	18455074	18455192	1000	+	.	gene_id "MSTRG.75006"; transcript_id "MSTRG.75006.10"; exon_number "7";
7	StringTie	exon	18456244	18456360	1000	+	.	gene_id "MSTRG.75006"; transcript_id "MSTRG.75006.10"; exon_number "8";
7	StringTie	transcript	18415225	18439898	1000	+	.	gene_id "MSTRG.75006"; transcript_id "MSTRG.75006.11";
7	StringTie	exon	18415225	18415441	1000	+	.	gene_id "MSTRG.75006"; transcript_id "MSTRG.75006.11"; exon_number "1";
7	StringTie	exon	18439400	18439898	1000	+	.	gene_id "MSTRG.75006"; transcript_id "MSTRG.75006.11"; exon_number "2";
7	StringTie	transcript	18415226	18458127	1000	+	.	gene_id "MSTRG.75006"; transcript_id "MSTRG.75006.12";
7	StringTie	exon	18415226	18415441	1000	+	.	gene_id "MSTRG.75006"; transcript_id "MSTRG.75006.12"; exon_number "1";
7	StringTie	exon	18434285	18434340	1000	+	.	gene_id "MSTRG.75006"; transcript_id "MSTRG.75006.12"; exon_number "2";
7	StringTie	exon	18439400	18439496	1000	+	.	gene_id "MSTRG.75006"; transcript_id "MSTRG.75006.12"; exon_number "3";
7	StringTie	exon	18446515	18446551	1000	+	.	gene_id "MSTRG.75006"; transcript_id "MSTRG.75006.12"; exon_number "4";
7	StringTie	exon	18446638	18446724	1000	+	.	gene_id "MSTRG.75006"; transcript_id "MSTRG.75006.12"; exon_number "5";
7	StringTie	exon	18452989	18453054	1000	+	.	gene_id "MSTRG.75006"; transcript_id "MSTRG.75006.12"; exon_number "6";
7	StringTie	exon	18453861	18453953	1000	+	.	gene_id "MSTRG.75006"; transcript_id "MSTRG.75006.12"; exon_number "7";
7	StringTie	exon	18455074	18455192	1000	+	.	gene_id "MSTRG.75006"; transcript_id "MSTRG.75006.12"; exon_number "8";
7	StringTie	exon	18456244	18456360	1000	+	.	gene_id "MSTRG.75006"; transcript_id "MSTRG.75006.12"; exon_number "9";
7	StringTie	exon	18458024	18458127	1000	+	.	gene_id "MSTRG.75006"; transcript_id "MSTRG.75006.12"; exon_number "10";
7	StringTie	transcript	18415244	18458127	1000	+	.	gene_id "MSTRG.75006"; transcript_id "MSTRG.75006.13";
7	StringTie	exon	18415244	18415441	1000	+	.	gene_id "MSTRG.75006"; transcript_id "MSTRG.75006.13"; exon_number "1";
7	StringTie	exon	18434285	18434340	1000	+	.	gene_id "MSTRG.75006"; transcript_id "MSTRG.75006.13"; exon_number "2";
7	StringTie	exon	18446638	18446724	1000	+	.	gene_id "MSTRG.75006"; transcript_id "MSTRG.75006.13"; exon_number "3";
7	StringTie	exon	18448600	18448671	1000	+	.	gene_id "MSTRG.75006"; transcript_id "MSTRG.75006.13"; exon_number "4";
7	StringTie	exon	18452989	18453054	1000	+	.	gene_id "MSTRG.75006"; transcript_id "MSTRG.75006.13"; exon_number "5";
7	StringTie	exon	18453861	18453953	1000	+	.	gene_id "MSTRG.75006"; transcript_id "MSTRG.75006.13"; exon_number "6";
7	StringTie	exon	18455074	18455192	1000	+	.	gene_id "MSTRG.75006"; transcript_id "MSTRG.75006.13"; exon_number "7";
7	StringTie	exon	18456244	18456360	1000	+	.	gene_id "MSTRG.75006"; transcript_id "MSTRG.75006.13"; exon_number "8";
7	StringTie	exon	18458024	18458127	1000	+	.	gene_id "MSTRG.75006"; transcript_id "MSTRG.75006.13"; exon_number "9";
7	StringTie	transcript	18415244	18458127	1000	+	.	gene_id "MSTRG.75006"; transcript_id "MSTRG.75006.14";
7	StringTie	exon	18415244	18415441	1000	+	.	gene_id "MSTRG.75006"; transcript_id "MSTRG.75006.14"; exon_number "1";
7	StringTie	exon	18434285	18434340	1000	+	.	gene_id "MSTRG.75006"; transcript_id "MSTRG.75006.14"; exon_number "2";
7	StringTie	exon	18446515	18446551	1000	+	.	gene_id "MSTRG.75006"; transcript_id "MSTRG.75006.14"; exon_number "3";
7	StringTie	exon	18446638	18446724	1000	+	.	gene_id "MSTRG.75006"; transcript_id "MSTRG.75006.14"; exon_number "4";
7	StringTie	exon	18448600	18448671	1000	+	.	gene_id "MSTRG.75006"; transcript_id "MSTRG.75006.14"; exon_number "5";
7	StringTie	exon	18452989	18453054	1000	+	.	gene_id "MSTRG.75006"; transcript_id "MSTRG.75006.14"; exon_number "6";
7	StringTie	exon	18455074	18455192	1000	+	.	gene_id "MSTRG.75006"; transcript_id "MSTRG.75006.14"; exon_number "7";
7	StringTie	exon	18456244	18456360	1000	+	.	gene_id "MSTRG.75006"; transcript_id "MSTRG.75006.14"; exon_number "8";
7	StringTie	exon	18458024	18458127	1000	+	.	gene_id "MSTRG.75006"; transcript_id "MSTRG.75006.14"; exon_number "9";
7	StringTie	transcript	18415343	18458127	1000	+	.	gene_id "MSTRG.75006"; transcript_id "MSTRG.75006.15";
7	StringTie	exon	18415343	18415441	1000	+	.	gene_id "MSTRG.75006"; transcript_id "MSTRG.75006.15"; exon_number "1";
7	StringTie	exon	18434285	18434340	1000	+	.	gene_id "MSTRG.75006"; transcript_id "MSTRG.75006.15"; exon_number "2";
7	StringTie	exon	18446515	18446551	1000	+	.	gene_id "MSTRG.75006"; transcript_id "MSTRG.75006.15"; exon_number "3";
7	StringTie	exon	18446638	18446724	1000	+	.	gene_id "MSTRG.75006"; transcript_id "MSTRG.75006.15"; exon_number "4";
7	StringTie	exon	18448600	18448671	1000	+	.	gene_id "MSTRG.75006"; transcript_id "MSTRG.75006.15"; exon_number "5";
7	StringTie	exon	18452989	18453054	1000	+	.	gene_id "MSTRG.75006"; transcript_id "MSTRG.75006.15"; exon_number "6";
7	StringTie	exon	18453861	18453953	1000	+	.	gene_id "MSTRG.75006"; transcript_id "MSTRG.75006.15"; exon_number "7";
7	StringTie	exon	18455074	18455192	1000	+	.	gene_id "MSTRG.75006"; transcript_id "MSTRG.75006.15"; exon_number "8";
7	StringTie	exon	18456247	18456360	1000	+	.	gene_id "MSTRG.75006"; transcript_id "MSTRG.75006.15"; exon_number "9";
7	StringTie	exon	18458024	18458127	1000	+	.	gene_id "MSTRG.75006"; transcript_id "MSTRG.75006.15"; exon_number "10";
7	StringTie	transcript	18426616	18428078	1000	-	.	gene_id "MSTRG.75007"; transcript_id "MSTRG.75007.1";
7	StringTie	exon	18426616	18426837	1000	-	.	gene_id "MSTRG.75007"; transcript_id "MSTRG.75007.1"; exon_number "1";
7	StringTie	exon	18427940	18428078	1000	-	.	gene_id "MSTRG.75007"; transcript_id "MSTRG.75007.1"; exon_number "2";
7	StringTie	transcript	18464892	18465317	1000	+	.	gene_id "MSTRG.75011"; transcript_id "MSTRG.75011.1";
7	StringTie	exon	18464892	18465317	1000	+	.	gene_id "MSTRG.75011"; transcript_id "MSTRG.75011.1"; exon_number "1";
7	StringTie	transcript	18465571	18466012	1000	+	.	gene_id "MSTRG.75012"; transcript_id "MSTRG.75012.1";
7	StringTie	exon	18465571	18466012	1000	+	.	gene_id "MSTRG.75012"; transcript_id "MSTRG.75012.1"; exon_number "1";
7	StringTie	transcript	18466386	18467649	1000	-	.	gene_id "MSTRG.75013"; transcript_id "MSTRG.75013.1";
7	StringTie	exon	18466386	18466753	1000	-	.	gene_id "MSTRG.75013"; transcript_id "MSTRG.75013.1"; exon_number "1";
7	StringTie	exon	18466824	18467030	1000	-	.	gene_id "MSTRG.75013"; transcript_id "MSTRG.75013.1"; exon_number "2";
7	StringTie	exon	18467165	18467342	1000	-	.	gene_id "MSTRG.75013"; transcript_id "MSTRG.75013.1"; exon_number "3";
7	StringTie	exon	18467417	18467649	1000	-	.	gene_id "MSTRG.75013"; transcript_id "MSTRG.75013.1"; exon_number "4";
7	StringTie	transcript	18466639	18467649	1000	-	.	gene_id "MSTRG.75013"; transcript_id "MSTRG.75013.2";
7	StringTie	exon	18466639	18466904	1000	-	.	gene_id "MSTRG.75013"; transcript_id "MSTRG.75013.2"; exon_number "1";
7	StringTie	exon	18467165	18467342	1000	-	.	gene_id "MSTRG.75013"; transcript_id "MSTRG.75013.2"; exon_number "2";
7	StringTie	exon	18467417	18467649	1000	-	.	gene_id "MSTRG.75013"; transcript_id "MSTRG.75013.2"; exon_number "3";
7	StringTie	transcript	18469831	18472483	1000	-	.	gene_id "MSTRG.75015"; transcript_id "MSTRG.75015.1";
7	StringTie	exon	18469831	18471032	1000	-	.	gene_id "MSTRG.75015"; transcript_id "MSTRG.75015.1"; exon_number "1";
7	StringTie	exon	18472233	18472483	1000	-	.	gene_id "MSTRG.75015"; transcript_id "MSTRG.75015.1"; exon_number "2";
7	StringTie	transcript	18470122	18472483	1000	-	.	gene_id "MSTRG.75015"; transcript_id "MSTRG.75015.2";
7	StringTie	exon	18470122	18470500	1000	-	.	gene_id "MSTRG.75015"; transcript_id "MSTRG.75015.2"; exon_number "1";
7	StringTie	exon	18472233	18472483	1000	-	.	gene_id "MSTRG.75015"; transcript_id "MSTRG.75015.2"; exon_number "2";
7	StringTie	transcript	18470367	18472483	1000	-	.	gene_id "MSTRG.75015"; transcript_id "MSTRG.75015.3";
7	StringTie	exon	18470367	18470500	1000	-	.	gene_id "MSTRG.75015"; transcript_id "MSTRG.75015.3"; exon_number "1";
7	StringTie	exon	18470727	18471032	1000	-	.	gene_id "MSTRG.75015"; transcript_id "MSTRG.75015.3"; exon_number "2";
7	StringTie	exon	18472156	18472483	1000	-	.	gene_id "MSTRG.75015"; transcript_id "MSTRG.75015.3"; exon_number "3";
7	StringTie	transcript	18474028	18479128	1000	+	.	gene_id "MSTRG.75016"; transcript_id "MSTRG.75016.1";
7	StringTie	exon	18474028	18474229	1000	+	.	gene_id "MSTRG.75016"; transcript_id "MSTRG.75016.1"; exon_number "1";
7	StringTie	exon	18477345	18477437	1000	+	.	gene_id "MSTRG.75016"; transcript_id "MSTRG.75016.1"; exon_number "2";
7	StringTie	exon	18477545	18477667	1000	+	.	gene_id "MSTRG.75016"; transcript_id "MSTRG.75016.1"; exon_number "3";
7	StringTie	exon	18478938	18479128	1000	+	.	gene_id "MSTRG.75016"; transcript_id "MSTRG.75016.1"; exon_number "4";
7	StringTie	transcript	18474039	18479128	1000	+	.	gene_id "MSTRG.75016"; transcript_id "MSTRG.75016.2";
7	StringTie	exon	18474039	18474229	1000	+	.	gene_id "MSTRG.75016"; transcript_id "MSTRG.75016.2"; exon_number "1";
7	StringTie	exon	18477345	18477437	1000	+	.	gene_id "MSTRG.75016"; transcript_id "MSTRG.75016.2"; exon_number "2";
7	StringTie	exon	18477516	18477667	1000	+	.	gene_id "MSTRG.75016"; transcript_id "MSTRG.75016.2"; exon_number "3";
7	StringTie	exon	18478938	18479128	1000	+	.	gene_id "MSTRG.75016"; transcript_id "MSTRG.75016.2"; exon_number "4";
7	StringTie	transcript	18474039	18479128	1000	+	.	gene_id "MSTRG.75016"; transcript_id "MSTRG.75016.3";
7	StringTie	exon	18474039	18474229	1000	+	.	gene_id "MSTRG.75016"; transcript_id "MSTRG.75016.3"; exon_number "1";
7	StringTie	exon	18477345	18477437	1000	+	.	gene_id "MSTRG.75016"; transcript_id "MSTRG.75016.3"; exon_number "2";
7	StringTie	exon	18477511	18477671	1000	+	.	gene_id "MSTRG.75016"; transcript_id "MSTRG.75016.3"; exon_number "3";
7	StringTie	exon	18478938	18479128	1000	+	.	gene_id "MSTRG.75016"; transcript_id "MSTRG.75016.3"; exon_number "4";
7	StringTie	transcript	18474041	18478184	1000	+	.	gene_id "MSTRG.75016"; transcript_id "MSTRG.75016.4";
7	StringTie	exon	18474041	18474229	1000	+	.	gene_id "MSTRG.75016"; transcript_id "MSTRG.75016.4"; exon_number "1";
7	StringTie	exon	18477345	18477437	1000	+	.	gene_id "MSTRG.75016"; transcript_id "MSTRG.75016.4"; exon_number "2";
7	StringTie	exon	18477545	18477667	1000	+	.	gene_id "MSTRG.75016"; transcript_id "MSTRG.75016.4"; exon_number "3";
7	StringTie	exon	18478121	18478184	1000	+	.	gene_id "MSTRG.75016"; transcript_id "MSTRG.75016.4"; exon_number "4";
7	StringTie	transcript	18474041	18479128	1000	+	.	gene_id "MSTRG.75016"; transcript_id "MSTRG.75016.5";
7	StringTie	exon	18474041	18474229	1000	+	.	gene_id "MSTRG.75016"; transcript_id "MSTRG.75016.5"; exon_number "1";
7	StringTie	exon	18477345	18477437	1000	+	.	gene_id "MSTRG.75016"; transcript_id "MSTRG.75016.5"; exon_number "2";
7	StringTie	exon	18477511	18477667	1000	+	.	gene_id "MSTRG.75016"; transcript_id "MSTRG.75016.5"; exon_number "3";
7	StringTie	exon	18478938	18479128	1000	+	.	gene_id "MSTRG.75016"; transcript_id "MSTRG.75016.5"; exon_number "4";
7	StringTie	transcript	18474049	18479128	1000	+	.	gene_id "MSTRG.75016"; transcript_id "MSTRG.75016.6";
7	StringTie	exon	18474049	18474229	1000	+	.	gene_id "MSTRG.75016"; transcript_id "MSTRG.75016.6"; exon_number "1";
7	StringTie	exon	18477345	18477437	1000	+	.	gene_id "MSTRG.75016"; transcript_id "MSTRG.75016.6"; exon_number "2";
7	StringTie	exon	18477585	18477667	1000	+	.	gene_id "MSTRG.75016"; transcript_id "MSTRG.75016.6"; exon_number "3";
7	StringTie	exon	18478938	18479128	1000	+	.	gene_id "MSTRG.75016"; transcript_id "MSTRG.75016.6"; exon_number "4";
7	StringTie	transcript	18481596	18482365	1000	-	.	gene_id "MSTRG.75017"; transcript_id "MSTRG.75017.1";
7	StringTie	exon	18481596	18482365	1000	-	.	gene_id "MSTRG.75017"; transcript_id "MSTRG.75017.1"; exon_number "1";
7	StringTie	transcript	18510240	18515942	1000	+	.	gene_id "MSTRG.75018"; transcript_id "MSTRG.75018.1";
7	StringTie	exon	18510240	18510405	1000	+	.	gene_id "MSTRG.75018"; transcript_id "MSTRG.75018.1"; exon_number "1";
7	StringTie	exon	18513524	18513664	1000	+	.	gene_id "MSTRG.75018"; transcript_id "MSTRG.75018.1"; exon_number "2";
7	StringTie	exon	18515031	18515942	1000	+	.	gene_id "MSTRG.75018"; transcript_id "MSTRG.75018.1"; exon_number "3";
7	StringTie	transcript	18510240	18515942	1000	+	.	gene_id "MSTRG.75018"; transcript_id "MSTRG.75018.2";
7	StringTie	exon	18510240	18510405	1000	+	.	gene_id "MSTRG.75018"; transcript_id "MSTRG.75018.2"; exon_number "1";
7	StringTie	exon	18513476	18513664	1000	+	.	gene_id "MSTRG.75018"; transcript_id "MSTRG.75018.2"; exon_number "2";
7	StringTie	exon	18515031	18515942	1000	+	.	gene_id "MSTRG.75018"; transcript_id "MSTRG.75018.2"; exon_number "3";
7	StringTie	transcript	18510242	18515942	1000	+	.	gene_id "MSTRG.75018"; transcript_id "MSTRG.75018.3";
7	StringTie	exon	18510242	18510405	1000	+	.	gene_id "MSTRG.75018"; transcript_id "MSTRG.75018.3"; exon_number "1";
7	StringTie	exon	18513524	18513664	1000	+	.	gene_id "MSTRG.75018"; transcript_id "MSTRG.75018.3"; exon_number "2";
7	StringTie	exon	18514110	18514189	1000	+	.	gene_id "MSTRG.75018"; transcript_id "MSTRG.75018.3"; exon_number "3";
7	StringTie	exon	18515031	18515942	1000	+	.	gene_id "MSTRG.75018"; transcript_id "MSTRG.75018.3"; exon_number "4";
7	StringTie	transcript	18510245	18515942	1000	+	.	gene_id "MSTRG.75018"; transcript_id "MSTRG.75018.4";
7	StringTie	exon	18510245	18510405	1000	+	.	gene_id "MSTRG.75018"; transcript_id "MSTRG.75018.4"; exon_number "1";
7	StringTie	exon	18513524	18513590	1000	+	.	gene_id "MSTRG.75018"; transcript_id "MSTRG.75018.4"; exon_number "2";
7	StringTie	exon	18515031	18515942	1000	+	.	gene_id "MSTRG.75018"; transcript_id "MSTRG.75018.4"; exon_number "3";
7	StringTie	transcript	18532780	18533230	1000	+	.	gene_id "MSTRG.75022"; transcript_id "MSTRG.75022.1";
7	StringTie	exon	18532780	18533230	1000	+	.	gene_id "MSTRG.75022"; transcript_id "MSTRG.75022.1"; exon_number "1";
7	StringTie	transcript	18533696	18536513	1000	+	.	gene_id "MSTRG.75023"; transcript_id "MSTRG.75023.1";
7	StringTie	exon	18533696	18534170	1000	+	.	gene_id "MSTRG.75023"; transcript_id "MSTRG.75023.1"; exon_number "1";
7	StringTie	exon	18536421	18536513	1000	+	.	gene_id "MSTRG.75023"; transcript_id "MSTRG.75023.1"; exon_number "2";
7	StringTie	transcript	18541330	18543252	1000	+	.	gene_id "MSTRG.75027"; transcript_id "MSTRG.75027.1";
7	StringTie	exon	18541330	18541540	1000	+	.	gene_id "MSTRG.75027"; transcript_id "MSTRG.75027.1"; exon_number "1";
7	StringTie	exon	18542250	18542538	1000	+	.	gene_id "MSTRG.75027"; transcript_id "MSTRG.75027.1"; exon_number "2";
7	StringTie	exon	18542796	18543252	1000	+	.	gene_id "MSTRG.75027"; transcript_id "MSTRG.75027.1"; exon_number "3";
7	StringTie	transcript	18541332	18543252	1000	+	.	gene_id "MSTRG.75027"; transcript_id "MSTRG.75027.2";
7	StringTie	exon	18541332	18541540	1000	+	.	gene_id "MSTRG.75027"; transcript_id "MSTRG.75027.2"; exon_number "1";
7	StringTie	exon	18542250	18543252	1000	+	.	gene_id "MSTRG.75027"; transcript_id "MSTRG.75027.2"; exon_number "2";
7	StringTie	transcript	18541339	18543252	1000	+	.	gene_id "MSTRG.75027"; transcript_id "MSTRG.75027.3";
7	StringTie	exon	18541339	18541540	1000	+	.	gene_id "MSTRG.75027"; transcript_id "MSTRG.75027.3"; exon_number "1";
7	StringTie	exon	18542250	18542540	1000	+	.	gene_id "MSTRG.75027"; transcript_id "MSTRG.75027.3"; exon_number "2";
7	StringTie	exon	18542796	18543252	1000	+	.	gene_id "MSTRG.75027"; transcript_id "MSTRG.75027.3"; exon_number "3";
7	StringTie	transcript	18546774	18547758	1000	+	.	gene_id "MSTRG.75028"; transcript_id "MSTRG.75028.1";
7	StringTie	exon	18546774	18547001	1000	+	.	gene_id "MSTRG.75028"; transcript_id "MSTRG.75028.1"; exon_number "1";
7	StringTie	exon	18547100	18547162	1000	+	.	gene_id "MSTRG.75028"; transcript_id "MSTRG.75028.1"; exon_number "2";
7	StringTie	exon	18547549	18547758	1000	+	.	gene_id "MSTRG.75028"; transcript_id "MSTRG.75028.1"; exon_number "3";
7	StringTie	transcript	18546774	18547758	1000	+	.	gene_id "MSTRG.75028"; transcript_id "MSTRG.75028.2";
7	StringTie	exon	18546774	18546997	1000	+	.	gene_id "MSTRG.75028"; transcript_id "MSTRG.75028.2"; exon_number "1";
7	StringTie	exon	18547100	18547162	1000	+	.	gene_id "MSTRG.75028"; transcript_id "MSTRG.75028.2"; exon_number "2";
7	StringTie	exon	18547549	18547758	1000	+	.	gene_id "MSTRG.75028"; transcript_id "MSTRG.75028.2"; exon_number "3";
7	StringTie	transcript	18559051	18559682	1000	+	.	gene_id "MSTRG.75030"; transcript_id "MSTRG.75030.1";
7	StringTie	exon	18559051	18559682	1000	+	.	gene_id "MSTRG.75030"; transcript_id "MSTRG.75030.1"; exon_number "1";
7	StringTie	transcript	18566151	18566552	1000	-	.	gene_id "MSTRG.75033"; transcript_id "MSTRG.75033.1";
7	StringTie	exon	18566151	18566552	1000	-	.	gene_id "MSTRG.75033"; transcript_id "MSTRG.75033.1"; exon_number "1";
7	StringTie	transcript	18568344	18569073	1000	-	.	gene_id "MSTRG.75034"; transcript_id "MSTRG.75034.1";
7	StringTie	exon	18568344	18569073	1000	-	.	gene_id "MSTRG.75034"; transcript_id "MSTRG.75034.1"; exon_number "1";
7	StringTie	transcript	18577946	18590410	1000	-	.	gene_id "MSTRG.75040"; transcript_id "MSTRG.75040.1";
7	StringTie	exon	18577946	18578073	1000	-	.	gene_id "MSTRG.75040"; transcript_id "MSTRG.75040.1"; exon_number "1";
7	StringTie	exon	18579500	18579567	1000	-	.	gene_id "MSTRG.75040"; transcript_id "MSTRG.75040.1"; exon_number "2";
7	StringTie	exon	18582498	18582612	1000	-	.	gene_id "MSTRG.75040"; transcript_id "MSTRG.75040.1"; exon_number "3";
7	StringTie	exon	18587135	18587189	1000	-	.	gene_id "MSTRG.75040"; transcript_id "MSTRG.75040.1"; exon_number "4";
7	StringTie	exon	18589696	18590410	1000	-	.	gene_id "MSTRG.75040"; transcript_id "MSTRG.75040.1"; exon_number "5";
7	StringTie	transcript	18582498	18590410	1000	-	.	gene_id "MSTRG.75040"; transcript_id "MSTRG.75040.2";
7	StringTie	exon	18582498	18582612	1000	-	.	gene_id "MSTRG.75040"; transcript_id "MSTRG.75040.2"; exon_number "1";
7	StringTie	exon	18584324	18584396	1000	-	.	gene_id "MSTRG.75040"; transcript_id "MSTRG.75040.2"; exon_number "2";
7	StringTie	exon	18585202	18585278	1000	-	.	gene_id "MSTRG.75040"; transcript_id "MSTRG.75040.2"; exon_number "3";
7	StringTie	exon	18587213	18587347	1000	-	.	gene_id "MSTRG.75040"; transcript_id "MSTRG.75040.2"; exon_number "4";
7	StringTie	exon	18589696	18590410	1000	-	.	gene_id "MSTRG.75040"; transcript_id "MSTRG.75040.2"; exon_number "5";
7	StringTie	transcript	18582498	18590410	1000	-	.	gene_id "MSTRG.75040"; transcript_id "MSTRG.75040.3";
7	StringTie	exon	18582498	18582612	1000	-	.	gene_id "MSTRG.75040"; transcript_id "MSTRG.75040.3"; exon_number "1";
7	StringTie	exon	18589696	18590410	1000	-	.	gene_id "MSTRG.75040"; transcript_id "MSTRG.75040.3"; exon_number "2";
7	StringTie	transcript	18582498	18589599	1000	-	.	gene_id "MSTRG.75040"; transcript_id "MSTRG.75040.4";
7	StringTie	exon	18582498	18582612	1000	-	.	gene_id "MSTRG.75040"; transcript_id "MSTRG.75040.4"; exon_number "1";
7	StringTie	exon	18589439	18589599	1000	-	.	gene_id "MSTRG.75040"; transcript_id "MSTRG.75040.4"; exon_number "2";
7	StringTie	transcript	18584340	18590410	1000	-	.	gene_id "MSTRG.75040"; transcript_id "MSTRG.75040.5";
7	StringTie	exon	18584340	18584396	1000	-	.	gene_id "MSTRG.75040"; transcript_id "MSTRG.75040.5"; exon_number "1";
7	StringTie	exon	18585202	18585278	1000	-	.	gene_id "MSTRG.75040"; transcript_id "MSTRG.75040.5"; exon_number "2";
7	StringTie	exon	18587135	18587189	1000	-	.	gene_id "MSTRG.75040"; transcript_id "MSTRG.75040.5"; exon_number "3";
7	StringTie	exon	18589696	18590410	1000	-	.	gene_id "MSTRG.75040"; transcript_id "MSTRG.75040.5"; exon_number "4";
7	StringTie	transcript	18585202	18590410	1000	-	.	gene_id "MSTRG.75040"; transcript_id "MSTRG.75040.6";
7	StringTie	exon	18585202	18585278	1000	-	.	gene_id "MSTRG.75040"; transcript_id "MSTRG.75040.6"; exon_number "1";
7	StringTie	exon	18589696	18590410	1000	-	.	gene_id "MSTRG.75040"; transcript_id "MSTRG.75040.6"; exon_number "2";
7	StringTie	transcript	18585202	18589599	1000	-	.	gene_id "MSTRG.75040"; transcript_id "MSTRG.75040.7";
7	StringTie	exon	18585202	18585278	1000	-	.	gene_id "MSTRG.75040"; transcript_id "MSTRG.75040.7"; exon_number "1";
7	StringTie	exon	18587135	18587189	1000	-	.	gene_id "MSTRG.75040"; transcript_id "MSTRG.75040.7"; exon_number "2";
7	StringTie	exon	18589439	18589599	1000	-	.	gene_id "MSTRG.75040"; transcript_id "MSTRG.75040.7"; exon_number "3";
7	StringTie	transcript	18585202	18589599	1000	-	.	gene_id "MSTRG.75040"; transcript_id "MSTRG.75040.8";
7	StringTie	exon	18585202	18585278	1000	-	.	gene_id "MSTRG.75040"; transcript_id "MSTRG.75040.8"; exon_number "1";
7	StringTie	exon	18587135	18587189	1000	-	.	gene_id "MSTRG.75040"; transcript_id "MSTRG.75040.8"; exon_number "2";
7	StringTie	exon	18587280	18587347	1000	-	.	gene_id "MSTRG.75040"; transcript_id "MSTRG.75040.8"; exon_number "3";
7	StringTie	exon	18589439	18589599	1000	-	.	gene_id "MSTRG.75040"; transcript_id "MSTRG.75040.8"; exon_number "4";
7	StringTie	transcript	18586250	18589599	1000	-	.	gene_id "MSTRG.75040"; transcript_id "MSTRG.75040.9";
7	StringTie	exon	18586250	18586469	1000	-	.	gene_id "MSTRG.75040"; transcript_id "MSTRG.75040.9"; exon_number "1";
7	StringTie	exon	18587135	18587189	1000	-	.	gene_id "MSTRG.75040"; transcript_id "MSTRG.75040.9"; exon_number "2";
7	StringTie	exon	18589439	18589599	1000	-	.	gene_id "MSTRG.75040"; transcript_id "MSTRG.75040.9"; exon_number "3";
7	StringTie	transcript	18586250	18589599	1000	-	.	gene_id "MSTRG.75040"; transcript_id "MSTRG.75040.10";
7	StringTie	exon	18586250	18586469	1000	-	.	gene_id "MSTRG.75040"; transcript_id "MSTRG.75040.10"; exon_number "1";
7	StringTie	exon	18587135	18587189	1000	-	.	gene_id "MSTRG.75040"; transcript_id "MSTRG.75040.10"; exon_number "2";
7	StringTie	exon	18589414	18589599	1000	-	.	gene_id "MSTRG.75040"; transcript_id "MSTRG.75040.10"; exon_number "3";
7	StringTie	transcript	18586400	18590410	1000	-	.	gene_id "MSTRG.75040"; transcript_id "MSTRG.75040.11";
7	StringTie	exon	18586400	18586469	1000	-	.	gene_id "MSTRG.75040"; transcript_id "MSTRG.75040.11"; exon_number "1";
7	StringTie	exon	18589696	18590410	1000	-	.	gene_id "MSTRG.75040"; transcript_id "MSTRG.75040.11"; exon_number "2";
7	StringTie	transcript	18589686	18597911	1000	+	.	gene_id "MSTRG.75041"; transcript_id "MSTRG.75041.1";
7	StringTie	exon	18589686	18589923	1000	+	.	gene_id "MSTRG.75041"; transcript_id "MSTRG.75041.1"; exon_number "1";
7	StringTie	exon	18594965	18595053	1000	+	.	gene_id "MSTRG.75041"; transcript_id "MSTRG.75041.1"; exon_number "2";
7	StringTie	exon	18595606	18595725	1000	+	.	gene_id "MSTRG.75041"; transcript_id "MSTRG.75041.1"; exon_number "3";
7	StringTie	exon	18597106	18597337	1000	+	.	gene_id "MSTRG.75041"; transcript_id "MSTRG.75041.1"; exon_number "4";
7	StringTie	exon	18597534	18597595	1000	+	.	gene_id "MSTRG.75041"; transcript_id "MSTRG.75041.1"; exon_number "5";
7	StringTie	exon	18597782	18597911	1000	+	.	gene_id "MSTRG.75041"; transcript_id "MSTRG.75041.1"; exon_number "6";
7	StringTie	transcript	18590473	18597337	1000	+	.	gene_id "MSTRG.75041"; transcript_id "MSTRG.75041.2";
7	StringTie	exon	18590473	18590948	1000	+	.	gene_id "MSTRG.75041"; transcript_id "MSTRG.75041.2"; exon_number "1";
7	StringTie	exon	18594965	18595053	1000	+	.	gene_id "MSTRG.75041"; transcript_id "MSTRG.75041.2"; exon_number "2";
7	StringTie	exon	18595606	18595725	1000	+	.	gene_id "MSTRG.75041"; transcript_id "MSTRG.75041.2"; exon_number "3";
7	StringTie	exon	18597106	18597337	1000	+	.	gene_id "MSTRG.75041"; transcript_id "MSTRG.75041.2"; exon_number "4";
7	StringTie	transcript	18608774	18610253	1000	-	.	gene_id "MSTRG.75045"; transcript_id "MSTRG.75045.1";
7	StringTie	exon	18608774	18609078	1000	-	.	gene_id "MSTRG.75045"; transcript_id "MSTRG.75045.1"; exon_number "1";
7	StringTie	exon	18609152	18609286	1000	-	.	gene_id "MSTRG.75045"; transcript_id "MSTRG.75045.1"; exon_number "2";
7	StringTie	exon	18609915	18610009	1000	-	.	gene_id "MSTRG.75045"; transcript_id "MSTRG.75045.1"; exon_number "3";
7	StringTie	exon	18610187	18610253	1000	-	.	gene_id "MSTRG.75045"; transcript_id "MSTRG.75045.1"; exon_number "4";
7	StringTie	transcript	18611807	18616526	1000	-	.	gene_id "MSTRG.75046"; transcript_id "MSTRG.75046.1";
7	StringTie	exon	18611807	18613038	1000	-	.	gene_id "MSTRG.75046"; transcript_id "MSTRG.75046.1"; exon_number "1";
7	StringTie	exon	18613174	18613265	1000	-	.	gene_id "MSTRG.75046"; transcript_id "MSTRG.75046.1"; exon_number "2";
7	StringTie	exon	18614408	18614538	1000	-	.	gene_id "MSTRG.75046"; transcript_id "MSTRG.75046.1"; exon_number "3";
7	StringTie	exon	18614622	18614740	1000	-	.	gene_id "MSTRG.75046"; transcript_id "MSTRG.75046.1"; exon_number "4";
7	StringTie	exon	18616385	18616526	1000	-	.	gene_id "MSTRG.75046"; transcript_id "MSTRG.75046.1"; exon_number "5";
7	StringTie	transcript	18612133	18616526	1000	-	.	gene_id "MSTRG.75046"; transcript_id "MSTRG.75046.2";
7	StringTie	exon	18612133	18612272	1000	-	.	gene_id "MSTRG.75046"; transcript_id "MSTRG.75046.2"; exon_number "1";
7	StringTie	exon	18612501	18612666	1000	-	.	gene_id "MSTRG.75046"; transcript_id "MSTRG.75046.2"; exon_number "2";
7	StringTie	exon	18612777	18612870	1000	-	.	gene_id "MSTRG.75046"; transcript_id "MSTRG.75046.2"; exon_number "3";
7	StringTie	exon	18613174	18613265	1000	-	.	gene_id "MSTRG.75046"; transcript_id "MSTRG.75046.2"; exon_number "4";
7	StringTie	exon	18614408	18614538	1000	-	.	gene_id "MSTRG.75046"; transcript_id "MSTRG.75046.2"; exon_number "5";
7	StringTie	exon	18614622	18614740	1000	-	.	gene_id "MSTRG.75046"; transcript_id "MSTRG.75046.2"; exon_number "6";
7	StringTie	exon	18616385	18616526	1000	-	.	gene_id "MSTRG.75046"; transcript_id "MSTRG.75046.2"; exon_number "7";
7	StringTie	transcript	18612133	18616526	1000	-	.	gene_id "MSTRG.75046"; transcript_id "MSTRG.75046.3";
7	StringTie	exon	18612133	18612235	1000	-	.	gene_id "MSTRG.75046"; transcript_id "MSTRG.75046.3"; exon_number "1";
7	StringTie	exon	18612501	18612666	1000	-	.	gene_id "MSTRG.75046"; transcript_id "MSTRG.75046.3"; exon_number "2";
7	StringTie	exon	18612777	18612870	1000	-	.	gene_id "MSTRG.75046"; transcript_id "MSTRG.75046.3"; exon_number "3";
7	StringTie	exon	18613174	18613265	1000	-	.	gene_id "MSTRG.75046"; transcript_id "MSTRG.75046.3"; exon_number "4";
7	StringTie	exon	18614408	18614538	1000	-	.	gene_id "MSTRG.75046"; transcript_id "MSTRG.75046.3"; exon_number "5";
7	StringTie	exon	18614622	18614740	1000	-	.	gene_id "MSTRG.75046"; transcript_id "MSTRG.75046.3"; exon_number "6";
7	StringTie	exon	18615498	18615730	1000	-	.	gene_id "MSTRG.75046"; transcript_id "MSTRG.75046.3"; exon_number "7";
7	StringTie	exon	18616385	18616526	1000	-	.	gene_id "MSTRG.75046"; transcript_id "MSTRG.75046.3"; exon_number "8";
7	StringTie	transcript	18612133	18616526	1000	-	.	gene_id "MSTRG.75046"; transcript_id "MSTRG.75046.4";
7	StringTie	exon	18612133	18612235	1000	-	.	gene_id "MSTRG.75046"; transcript_id "MSTRG.75046.4"; exon_number "1";
7	StringTie	exon	18612501	18612666	1000	-	.	gene_id "MSTRG.75046"; transcript_id "MSTRG.75046.4"; exon_number "2";
7	StringTie	exon	18612777	18612870	1000	-	.	gene_id "MSTRG.75046"; transcript_id "MSTRG.75046.4"; exon_number "3";
7	StringTie	exon	18613174	18613265	1000	-	.	gene_id "MSTRG.75046"; transcript_id "MSTRG.75046.4"; exon_number "4";
7	StringTie	exon	18613666	18613777	1000	-	.	gene_id "MSTRG.75046"; transcript_id "MSTRG.75046.4"; exon_number "5";
7	StringTie	exon	18614408	18614538	1000	-	.	gene_id "MSTRG.75046"; transcript_id "MSTRG.75046.4"; exon_number "6";
7	StringTie	exon	18614622	18614740	1000	-	.	gene_id "MSTRG.75046"; transcript_id "MSTRG.75046.4"; exon_number "7";
7	StringTie	exon	18616385	18616526	1000	-	.	gene_id "MSTRG.75046"; transcript_id "MSTRG.75046.4"; exon_number "8";
7	StringTie	transcript	18612133	18616526	1000	-	.	gene_id "MSTRG.75046"; transcript_id "MSTRG.75046.5";
7	StringTie	exon	18612133	18612235	1000	-	.	gene_id "MSTRG.75046"; transcript_id "MSTRG.75046.5"; exon_number "1";
7	StringTie	exon	18612501	18612666	1000	-	.	gene_id "MSTRG.75046"; transcript_id "MSTRG.75046.5"; exon_number "2";
7	StringTie	exon	18612777	18612870	1000	-	.	gene_id "MSTRG.75046"; transcript_id "MSTRG.75046.5"; exon_number "3";
7	StringTie	exon	18613174	18613265	1000	-	.	gene_id "MSTRG.75046"; transcript_id "MSTRG.75046.5"; exon_number "4";
7	StringTie	exon	18614408	18614538	1000	-	.	gene_id "MSTRG.75046"; transcript_id "MSTRG.75046.5"; exon_number "5";
7	StringTie	exon	18614622	18614708	1000	-	.	gene_id "MSTRG.75046"; transcript_id "MSTRG.75046.5"; exon_number "6";
7	StringTie	exon	18616385	18616526	1000	-	.	gene_id "MSTRG.75046"; transcript_id "MSTRG.75046.5"; exon_number "7";
7	StringTie	transcript	18612225	18616526	1000	-	.	gene_id "MSTRG.75046"; transcript_id "MSTRG.75046.6";
7	StringTie	exon	18612225	18612272	1000	-	.	gene_id "MSTRG.75046"; transcript_id "MSTRG.75046.6"; exon_number "1";
7	StringTie	exon	18612501	18612666	1000	-	.	gene_id "MSTRG.75046"; transcript_id "MSTRG.75046.6"; exon_number "2";
7	StringTie	exon	18612777	18612870	1000	-	.	gene_id "MSTRG.75046"; transcript_id "MSTRG.75046.6"; exon_number "3";
7	StringTie	exon	18613174	18613265	1000	-	.	gene_id "MSTRG.75046"; transcript_id "MSTRG.75046.6"; exon_number "4";
7	StringTie	exon	18614408	18614538	1000	-	.	gene_id "MSTRG.75046"; transcript_id "MSTRG.75046.6"; exon_number "5";
7	StringTie	exon	18614622	18614708	1000	-	.	gene_id "MSTRG.75046"; transcript_id "MSTRG.75046.6"; exon_number "6";
7	StringTie	exon	18616385	18616526	1000	-	.	gene_id "MSTRG.75046"; transcript_id "MSTRG.75046.6"; exon_number "7";
7	StringTie	transcript	18612501	18616526	1000	-	.	gene_id "MSTRG.75046"; transcript_id "MSTRG.75046.7";
7	StringTie	exon	18612501	18612666	1000	-	.	gene_id "MSTRG.75046"; transcript_id "MSTRG.75046.7"; exon_number "1";
7	StringTie	exon	18612777	18613038	1000	-	.	gene_id "MSTRG.75046"; transcript_id "MSTRG.75046.7"; exon_number "2";
7	StringTie	exon	18613174	18613265	1000	-	.	gene_id "MSTRG.75046"; transcript_id "MSTRG.75046.7"; exon_number "3";
7	StringTie	exon	18614408	18614538	1000	-	.	gene_id "MSTRG.75046"; transcript_id "MSTRG.75046.7"; exon_number "4";
7	StringTie	exon	18614622	18614740	1000	-	.	gene_id "MSTRG.75046"; transcript_id "MSTRG.75046.7"; exon_number "5";
7	StringTie	exon	18616385	18616526	1000	-	.	gene_id "MSTRG.75046"; transcript_id "MSTRG.75046.7"; exon_number "6";
7	StringTie	transcript	18612501	18616526	1000	-	.	gene_id "MSTRG.75046"; transcript_id "MSTRG.75046.8";
7	StringTie	exon	18612501	18612666	1000	-	.	gene_id "MSTRG.75046"; transcript_id "MSTRG.75046.8"; exon_number "1";
7	StringTie	exon	18612777	18613038	1000	-	.	gene_id "MSTRG.75046"; transcript_id "MSTRG.75046.8"; exon_number "2";
7	StringTie	exon	18613174	18613265	1000	-	.	gene_id "MSTRG.75046"; transcript_id "MSTRG.75046.8"; exon_number "3";
7	StringTie	exon	18613666	18613777	1000	-	.	gene_id "MSTRG.75046"; transcript_id "MSTRG.75046.8"; exon_number "4";
7	StringTie	exon	18614408	18614538	1000	-	.	gene_id "MSTRG.75046"; transcript_id "MSTRG.75046.8"; exon_number "5";
7	StringTie	exon	18614622	18614740	1000	-	.	gene_id "MSTRG.75046"; transcript_id "MSTRG.75046.8"; exon_number "6";
7	StringTie	exon	18616385	18616526	1000	-	.	gene_id "MSTRG.75046"; transcript_id "MSTRG.75046.8"; exon_number "7";
7	StringTie	transcript	18612515	18616526	1000	-	.	gene_id "MSTRG.75046"; transcript_id "MSTRG.75046.9";
7	StringTie	exon	18612515	18613038	1000	-	.	gene_id "MSTRG.75046"; transcript_id "MSTRG.75046.9"; exon_number "1";
7	StringTie	exon	18613174	18613265	1000	-	.	gene_id "MSTRG.75046"; transcript_id "MSTRG.75046.9"; exon_number "2";
7	StringTie	exon	18614408	18614538	1000	-	.	gene_id "MSTRG.75046"; transcript_id "MSTRG.75046.9"; exon_number "3";
7	StringTie	exon	18614622	18614708	1000	-	.	gene_id "MSTRG.75046"; transcript_id "MSTRG.75046.9"; exon_number "4";
7	StringTie	exon	18616385	18616526	1000	-	.	gene_id "MSTRG.75046"; transcript_id "MSTRG.75046.9"; exon_number "5";
7	StringTie	transcript	18612960	18616526	1000	-	.	gene_id "MSTRG.75046"; transcript_id "MSTRG.75046.12";
7	StringTie	exon	18612960	18613038	1000	-	.	gene_id "MSTRG.75046"; transcript_id "MSTRG.75046.12"; exon_number "1";
7	StringTie	exon	18614408	18614534	1000	-	.	gene_id "MSTRG.75046"; transcript_id "MSTRG.75046.12"; exon_number "2";
7	StringTie	exon	18614622	18614740	1000	-	.	gene_id "MSTRG.75046"; transcript_id "MSTRG.75046.12"; exon_number "3";
7	StringTie	exon	18616385	18616526	1000	-	.	gene_id "MSTRG.75046"; transcript_id "MSTRG.75046.12"; exon_number "4";
7	StringTie	transcript	18612962	18616526	1000	-	.	gene_id "MSTRG.75046"; transcript_id "MSTRG.75046.14";
7	StringTie	exon	18612962	18613038	1000	-	.	gene_id "MSTRG.75046"; transcript_id "MSTRG.75046.14"; exon_number "1";
7	StringTie	exon	18614408	18614538	1000	-	.	gene_id "MSTRG.75046"; transcript_id "MSTRG.75046.14"; exon_number "2";
7	StringTie	exon	18614622	18614740	1000	-	.	gene_id "MSTRG.75046"; transcript_id "MSTRG.75046.14"; exon_number "3";
7	StringTie	exon	18616385	18616526	1000	-	.	gene_id "MSTRG.75046"; transcript_id "MSTRG.75046.14"; exon_number "4";
7	StringTie	transcript	18613151	18618870	1000	+	.	gene_id "MSTRG.75047"; transcript_id "MSTRG.75047.1";
7	StringTie	exon	18613151	18613251	1000	+	.	gene_id "MSTRG.75047"; transcript_id "MSTRG.75047.1"; exon_number "1";
7	StringTie	exon	18614849	18614944	1000	+	.	gene_id "MSTRG.75047"; transcript_id "MSTRG.75047.1"; exon_number "2";
7	StringTie	exon	18616847	18617171	1000	+	.	gene_id "MSTRG.75047"; transcript_id "MSTRG.75047.1"; exon_number "3";
7	StringTie	exon	18617823	18618000	1000	+	.	gene_id "MSTRG.75047"; transcript_id "MSTRG.75047.1"; exon_number "4";
7	StringTie	exon	18618164	18618215	1000	+	.	gene_id "MSTRG.75047"; transcript_id "MSTRG.75047.1"; exon_number "5";
7	StringTie	exon	18618475	18618870	1000	+	.	gene_id "MSTRG.75047"; transcript_id "MSTRG.75047.1"; exon_number "6";
7	StringTie	transcript	18616722	18618870	1000	+	.	gene_id "MSTRG.75047"; transcript_id "MSTRG.75047.2";
7	StringTie	exon	18616722	18617239	1000	+	.	gene_id "MSTRG.75047"; transcript_id "MSTRG.75047.2"; exon_number "1";
7	StringTie	exon	18617823	18618000	1000	+	.	gene_id "MSTRG.75047"; transcript_id "MSTRG.75047.2"; exon_number "2";
7	StringTie	exon	18618164	18618215	1000	+	.	gene_id "MSTRG.75047"; transcript_id "MSTRG.75047.2"; exon_number "3";
7	StringTie	exon	18618475	18618870	1000	+	.	gene_id "MSTRG.75047"; transcript_id "MSTRG.75047.2"; exon_number "4";
7	StringTie	transcript	18616914	18618870	1000	+	.	gene_id "MSTRG.75047"; transcript_id "MSTRG.75047.3";
7	StringTie	exon	18616914	18617171	1000	+	.	gene_id "MSTRG.75047"; transcript_id "MSTRG.75047.3"; exon_number "1";
7	StringTie	exon	18617823	18618000	1000	+	.	gene_id "MSTRG.75047"; transcript_id "MSTRG.75047.3"; exon_number "2";
7	StringTie	exon	18618475	18618870	1000	+	.	gene_id "MSTRG.75047"; transcript_id "MSTRG.75047.3"; exon_number "3";
7	StringTie	transcript	18616927	18618870	1000	+	.	gene_id "MSTRG.75047"; transcript_id "MSTRG.75047.4";
7	StringTie	exon	18616927	18617171	1000	+	.	gene_id "MSTRG.75047"; transcript_id "MSTRG.75047.4"; exon_number "1";
7	StringTie	exon	18617823	18617963	1000	+	.	gene_id "MSTRG.75047"; transcript_id "MSTRG.75047.4"; exon_number "2";
7	StringTie	exon	18618164	18618215	1000	+	.	gene_id "MSTRG.75047"; transcript_id "MSTRG.75047.4"; exon_number "3";
7	StringTie	exon	18618475	18618870	1000	+	.	gene_id "MSTRG.75047"; transcript_id "MSTRG.75047.4"; exon_number "4";
7	StringTie	transcript	18622084	18651531	1000	-	.	gene_id "MSTRG.75048"; transcript_id "MSTRG.75048.1";
7	StringTie	exon	18622084	18622131	1000	-	.	gene_id "MSTRG.75048"; transcript_id "MSTRG.75048.1"; exon_number "1";
7	StringTie	exon	18622492	18622598	1000	-	.	gene_id "MSTRG.75048"; transcript_id "MSTRG.75048.1"; exon_number "2";
7	StringTie	exon	18622881	18622999	1000	-	.	gene_id "MSTRG.75048"; transcript_id "MSTRG.75048.1"; exon_number "3";
7	StringTie	exon	18624403	18624445	1000	-	.	gene_id "MSTRG.75048"; transcript_id "MSTRG.75048.1"; exon_number "4";
7	StringTie	exon	18624916	18625053	1000	-	.	gene_id "MSTRG.75048"; transcript_id "MSTRG.75048.1"; exon_number "5";
7	StringTie	exon	18625812	18626099	1000	-	.	gene_id "MSTRG.75048"; transcript_id "MSTRG.75048.1"; exon_number "6";
7	StringTie	exon	18627105	18627211	1000	-	.	gene_id "MSTRG.75048"; transcript_id "MSTRG.75048.1"; exon_number "7";
7	StringTie	exon	18628802	18628890	1000	-	.	gene_id "MSTRG.75048"; transcript_id "MSTRG.75048.1"; exon_number "8";
7	StringTie	exon	18629047	18629186	1000	-	.	gene_id "MSTRG.75048"; transcript_id "MSTRG.75048.1"; exon_number "9";
7	StringTie	exon	18629492	18629574	1000	-	.	gene_id "MSTRG.75048"; transcript_id "MSTRG.75048.1"; exon_number "10";
7	StringTie	exon	18629654	18629803	1000	-	.	gene_id "MSTRG.75048"; transcript_id "MSTRG.75048.1"; exon_number "11";
7	StringTie	exon	18631450	18631544	1000	-	.	gene_id "MSTRG.75048"; transcript_id "MSTRG.75048.1"; exon_number "12";
7	StringTie	exon	18632323	18632372	1000	-	.	gene_id "MSTRG.75048"; transcript_id "MSTRG.75048.1"; exon_number "13";
7	StringTie	exon	18634258	18634285	1000	-	.	gene_id "MSTRG.75048"; transcript_id "MSTRG.75048.1"; exon_number "14";
7	StringTie	exon	18636729	18636791	1000	-	.	gene_id "MSTRG.75048"; transcript_id "MSTRG.75048.1"; exon_number "15";
7	StringTie	exon	18637614	18637820	1000	-	.	gene_id "MSTRG.75048"; transcript_id "MSTRG.75048.1"; exon_number "16";
7	StringTie	exon	18637901	18637965	1000	-	.	gene_id "MSTRG.75048"; transcript_id "MSTRG.75048.1"; exon_number "17";
7	StringTie	exon	18647671	18647755	1000	-	.	gene_id "MSTRG.75048"; transcript_id "MSTRG.75048.1"; exon_number "18";
7	StringTie	exon	18651053	18651531	1000	-	.	gene_id "MSTRG.75048"; transcript_id "MSTRG.75048.1"; exon_number "19";
7	StringTie	transcript	18632789	18651531	1000	-	.	gene_id "MSTRG.75048"; transcript_id "MSTRG.75048.2";
7	StringTie	exon	18632789	18633307	1000	-	.	gene_id "MSTRG.75048"; transcript_id "MSTRG.75048.2"; exon_number "1";
7	StringTie	exon	18634258	18634285	1000	-	.	gene_id "MSTRG.75048"; transcript_id "MSTRG.75048.2"; exon_number "2";
7	StringTie	exon	18636729	18636791	1000	-	.	gene_id "MSTRG.75048"; transcript_id "MSTRG.75048.2"; exon_number "3";
7	StringTie	exon	18637614	18637820	1000	-	.	gene_id "MSTRG.75048"; transcript_id "MSTRG.75048.2"; exon_number "4";
7	StringTie	exon	18637901	18637965	1000	-	.	gene_id "MSTRG.75048"; transcript_id "MSTRG.75048.2"; exon_number "5";
7	StringTie	exon	18647671	18647755	1000	-	.	gene_id "MSTRG.75048"; transcript_id "MSTRG.75048.2"; exon_number "6";
7	StringTie	exon	18651053	18651531	1000	-	.	gene_id "MSTRG.75048"; transcript_id "MSTRG.75048.2"; exon_number "7";
7	StringTie	transcript	18632797	18651531	1000	-	.	gene_id "MSTRG.75048"; transcript_id "MSTRG.75048.3";
7	StringTie	exon	18632797	18633307	1000	-	.	gene_id "MSTRG.75048"; transcript_id "MSTRG.75048.3"; exon_number "1";
7	StringTie	exon	18634258	18634285	1000	-	.	gene_id "MSTRG.75048"; transcript_id "MSTRG.75048.3"; exon_number "2";
7	StringTie	exon	18636729	18636791	1000	-	.	gene_id "MSTRG.75048"; transcript_id "MSTRG.75048.3"; exon_number "3";
7	StringTie	exon	18637614	18637817	1000	-	.	gene_id "MSTRG.75048"; transcript_id "MSTRG.75048.3"; exon_number "4";
7	StringTie	exon	18637901	18637965	1000	-	.	gene_id "MSTRG.75048"; transcript_id "MSTRG.75048.3"; exon_number "5";
7	StringTie	exon	18647671	18647755	1000	-	.	gene_id "MSTRG.75048"; transcript_id "MSTRG.75048.3"; exon_number "6";
7	StringTie	exon	18651053	18651531	1000	-	.	gene_id "MSTRG.75048"; transcript_id "MSTRG.75048.3"; exon_number "7";
7	StringTie	transcript	18633143	18651531	1000	-	.	gene_id "MSTRG.75048"; transcript_id "MSTRG.75048.4";
7	StringTie	exon	18633143	18633307	1000	-	.	gene_id "MSTRG.75048"; transcript_id "MSTRG.75048.4"; exon_number "1";
7	StringTie	exon	18634258	18634285	1000	-	.	gene_id "MSTRG.75048"; transcript_id "MSTRG.75048.4"; exon_number "2";
7	StringTie	exon	18636729	18636787	1000	-	.	gene_id "MSTRG.75048"; transcript_id "MSTRG.75048.4"; exon_number "3";
7	StringTie	exon	18637610	18637820	1000	-	.	gene_id "MSTRG.75048"; transcript_id "MSTRG.75048.4"; exon_number "4";
7	StringTie	exon	18637901	18637965	1000	-	.	gene_id "MSTRG.75048"; transcript_id "MSTRG.75048.4"; exon_number "5";
7	StringTie	exon	18647671	18647755	1000	-	.	gene_id "MSTRG.75048"; transcript_id "MSTRG.75048.4"; exon_number "6";
7	StringTie	exon	18651053	18651531	1000	-	.	gene_id "MSTRG.75048"; transcript_id "MSTRG.75048.4"; exon_number "7";
7	StringTie	transcript	18637610	18653992	1000	-	.	gene_id "MSTRG.75048"; transcript_id "MSTRG.75048.5";
7	StringTie	exon	18637610	18637820	1000	-	.	gene_id "MSTRG.75048"; transcript_id "MSTRG.75048.5"; exon_number "1";
7	StringTie	exon	18637901	18637965	1000	-	.	gene_id "MSTRG.75048"; transcript_id "MSTRG.75048.5"; exon_number "2";
7	StringTie	exon	18647671	18647755	1000	-	.	gene_id "MSTRG.75048"; transcript_id "MSTRG.75048.5"; exon_number "3";
7	StringTie	exon	18652084	18652126	1000	-	.	gene_id "MSTRG.75048"; transcript_id "MSTRG.75048.5"; exon_number "4";
7	StringTie	exon	18652545	18652682	1000	-	.	gene_id "MSTRG.75048"; transcript_id "MSTRG.75048.5"; exon_number "5";
7	StringTie	exon	18653775	18653992	1000	-	.	gene_id "MSTRG.75048"; transcript_id "MSTRG.75048.5"; exon_number "6";
7	StringTie	transcript	18651590	18653247	1000	+	.	gene_id "MSTRG.75050"; transcript_id "MSTRG.75050.1";
7	StringTie	exon	18651590	18651844	1000	+	.	gene_id "MSTRG.75050"; transcript_id "MSTRG.75050.1"; exon_number "1";
7	StringTie	exon	18652136	18652213	1000	+	.	gene_id "MSTRG.75050"; transcript_id "MSTRG.75050.1"; exon_number "2";
7	StringTie	exon	18653203	18653247	1000	+	.	gene_id "MSTRG.75050"; transcript_id "MSTRG.75050.1"; exon_number "3";
7	StringTie	transcript	18651595	18653247	1000	+	.	gene_id "MSTRG.75050"; transcript_id "MSTRG.75050.2";
7	StringTie	exon	18651595	18652213	1000	+	.	gene_id "MSTRG.75050"; transcript_id "MSTRG.75050.2"; exon_number "1";
7	StringTie	exon	18653203	18653247	1000	+	.	gene_id "MSTRG.75050"; transcript_id "MSTRG.75050.2"; exon_number "2";
7	StringTie	transcript	18663048	18682800	1000	-	.	gene_id "MSTRG.75055"; transcript_id "MSTRG.75055.1";
7	StringTie	exon	18663048	18663577	1000	-	.	gene_id "MSTRG.75055"; transcript_id "MSTRG.75055.1"; exon_number "1";
7	StringTie	exon	18666061	18666119	1000	-	.	gene_id "MSTRG.75055"; transcript_id "MSTRG.75055.1"; exon_number "2";
7	StringTie	exon	18669585	18669789	1000	-	.	gene_id "MSTRG.75055"; transcript_id "MSTRG.75055.1"; exon_number "3";
7	StringTie	exon	18669870	18669934	1000	-	.	gene_id "MSTRG.75055"; transcript_id "MSTRG.75055.1"; exon_number "4";
7	StringTie	exon	18679185	18679269	1000	-	.	gene_id "MSTRG.75055"; transcript_id "MSTRG.75055.1"; exon_number "5";
7	StringTie	exon	18682355	18682800	1000	-	.	gene_id "MSTRG.75055"; transcript_id "MSTRG.75055.1"; exon_number "6";
7	StringTie	transcript	18663521	18682800	1000	-	.	gene_id "MSTRG.75055"; transcript_id "MSTRG.75055.2";
7	StringTie	exon	18663521	18663577	1000	-	.	gene_id "MSTRG.75055"; transcript_id "MSTRG.75055.2"; exon_number "1";
7	StringTie	exon	18666061	18666119	1000	-	.	gene_id "MSTRG.75055"; transcript_id "MSTRG.75055.2"; exon_number "2";
7	StringTie	exon	18669585	18669789	1000	-	.	gene_id "MSTRG.75055"; transcript_id "MSTRG.75055.2"; exon_number "3";
7	StringTie	exon	18669870	18669934	1000	-	.	gene_id "MSTRG.75055"; transcript_id "MSTRG.75055.2"; exon_number "4";
7	StringTie	exon	18679185	18679269	1000	-	.	gene_id "MSTRG.75055"; transcript_id "MSTRG.75055.2"; exon_number "5";
7	StringTie	exon	18682091	18682800	1000	-	.	gene_id "MSTRG.75055"; transcript_id "MSTRG.75055.2"; exon_number "6";
7	StringTie	transcript	18666061	18682800	1000	-	.	gene_id "MSTRG.75055"; transcript_id "MSTRG.75055.3";
7	StringTie	exon	18666061	18666119	1000	-	.	gene_id "MSTRG.75055"; transcript_id "MSTRG.75055.3"; exon_number "1";
7	StringTie	exon	18669585	18669786	1000	-	.	gene_id "MSTRG.75055"; transcript_id "MSTRG.75055.3"; exon_number "2";
7	StringTie	exon	18669870	18669934	1000	-	.	gene_id "MSTRG.75055"; transcript_id "MSTRG.75055.3"; exon_number "3";
7	StringTie	exon	18679185	18679269	1000	-	.	gene_id "MSTRG.75055"; transcript_id "MSTRG.75055.3"; exon_number "4";
7	StringTie	exon	18682355	18682800	1000	-	.	gene_id "MSTRG.75055"; transcript_id "MSTRG.75055.3"; exon_number "5";
7	StringTie	transcript	18666072	18682800	1000	-	.	gene_id "MSTRG.75055"; transcript_id "MSTRG.75055.4";
7	StringTie	exon	18666072	18666123	1000	-	.	gene_id "MSTRG.75055"; transcript_id "MSTRG.75055.4"; exon_number "1";
7	StringTie	exon	18679185	18679269	1000	-	.	gene_id "MSTRG.75055"; transcript_id "MSTRG.75055.4"; exon_number "2";
7	StringTie	exon	18682355	18682800	1000	-	.	gene_id "MSTRG.75055"; transcript_id "MSTRG.75055.4"; exon_number "3";
7	StringTie	transcript	18666077	18682800	1000	-	.	gene_id "MSTRG.75055"; transcript_id "MSTRG.75055.5";
7	StringTie	exon	18666077	18666123	1000	-	.	gene_id "MSTRG.75055"; transcript_id "MSTRG.75055.5"; exon_number "1";
7	StringTie	exon	18669585	18669789	1000	-	.	gene_id "MSTRG.75055"; transcript_id "MSTRG.75055.5"; exon_number "2";
7	StringTie	exon	18669870	18669934	1000	-	.	gene_id "MSTRG.75055"; transcript_id "MSTRG.75055.5"; exon_number "3";
7	StringTie	exon	18679185	18679269	1000	-	.	gene_id "MSTRG.75055"; transcript_id "MSTRG.75055.5"; exon_number "4";
7	StringTie	exon	18682355	18682800	1000	-	.	gene_id "MSTRG.75055"; transcript_id "MSTRG.75055.5"; exon_number "5";
7	StringTie	transcript	18666628	18682800	1000	-	.	gene_id "MSTRG.75055"; transcript_id "MSTRG.75055.6";
7	StringTie	exon	18666628	18666708	1000	-	.	gene_id "MSTRG.75055"; transcript_id "MSTRG.75055.6"; exon_number "1";
7	StringTie	exon	18669589	18669789	1000	-	.	gene_id "MSTRG.75055"; transcript_id "MSTRG.75055.6"; exon_number "2";
7	StringTie	exon	18669870	18669934	1000	-	.	gene_id "MSTRG.75055"; transcript_id "MSTRG.75055.6"; exon_number "3";
7	StringTie	exon	18679185	18679269	1000	-	.	gene_id "MSTRG.75055"; transcript_id "MSTRG.75055.6"; exon_number "4";
7	StringTie	exon	18682355	18682800	1000	-	.	gene_id "MSTRG.75055"; transcript_id "MSTRG.75055.6"; exon_number "5";
7	StringTie	transcript	18675813	18682800	1000	-	.	gene_id "MSTRG.75055"; transcript_id "MSTRG.75055.7";
7	StringTie	exon	18675813	18676016	1000	-	.	gene_id "MSTRG.75055"; transcript_id "MSTRG.75055.7"; exon_number "1";
7	StringTie	exon	18679185	18679269	1000	-	.	gene_id "MSTRG.75055"; transcript_id "MSTRG.75055.7"; exon_number "2";
7	StringTie	exon	18682355	18682800	1000	-	.	gene_id "MSTRG.75055"; transcript_id "MSTRG.75055.7"; exon_number "3";
7	StringTie	transcript	18682720	18693210	1000	+	.	gene_id "MSTRG.75056"; transcript_id "MSTRG.75056.2";
7	StringTie	exon	18682720	18683213	1000	+	.	gene_id "MSTRG.75056"; transcript_id "MSTRG.75056.2"; exon_number "1";
7	StringTie	exon	18684323	18684407	1000	+	.	gene_id "MSTRG.75056"; transcript_id "MSTRG.75056.2"; exon_number "2";
7	StringTie	exon	18690965	18691027	1000	+	.	gene_id "MSTRG.75056"; transcript_id "MSTRG.75056.2"; exon_number "3";
7	StringTie	exon	18691755	18691782	1000	+	.	gene_id "MSTRG.75056"; transcript_id "MSTRG.75056.2"; exon_number "4";
7	StringTie	exon	18692700	18693210	1000	+	.	gene_id "MSTRG.75056"; transcript_id "MSTRG.75056.2"; exon_number "5";
7	StringTie	transcript	18682736	18693210	1000	+	.	gene_id "MSTRG.75056"; transcript_id "MSTRG.75056.3";
7	StringTie	exon	18682736	18683213	1000	+	.	gene_id "MSTRG.75056"; transcript_id "MSTRG.75056.3"; exon_number "1";
7	StringTie	exon	18684323	18684407	1000	+	.	gene_id "MSTRG.75056"; transcript_id "MSTRG.75056.3"; exon_number "2";
7	StringTie	exon	18688375	18688731	1000	+	.	gene_id "MSTRG.75056"; transcript_id "MSTRG.75056.3"; exon_number "3";
7	StringTie	exon	18690965	18691027	1000	+	.	gene_id "MSTRG.75056"; transcript_id "MSTRG.75056.3"; exon_number "4";
7	StringTie	exon	18691755	18691782	1000	+	.	gene_id "MSTRG.75056"; transcript_id "MSTRG.75056.3"; exon_number "5";
7	StringTie	exon	18692700	18693210	1000	+	.	gene_id "MSTRG.75056"; transcript_id "MSTRG.75056.3"; exon_number "6";
7	StringTie	transcript	18682749	18693090	1000	+	.	gene_id "MSTRG.75056"; transcript_id "MSTRG.75056.4";
7	StringTie	exon	18682749	18683213	1000	+	.	gene_id "MSTRG.75056"; transcript_id "MSTRG.75056.4"; exon_number "1";
7	StringTie	exon	18684323	18684407	1000	+	.	gene_id "MSTRG.75056"; transcript_id "MSTRG.75056.4"; exon_number "2";
7	StringTie	exon	18690965	18691027	1000	+	.	gene_id "MSTRG.75056"; transcript_id "MSTRG.75056.4"; exon_number "3";
7	StringTie	exon	18692700	18693090	1000	+	.	gene_id "MSTRG.75056"; transcript_id "MSTRG.75056.4"; exon_number "4";
7	StringTie	transcript	18682840	18693090	1000	+	.	gene_id "MSTRG.75056"; transcript_id "MSTRG.75056.5";
7	StringTie	exon	18682840	18683213	1000	+	.	gene_id "MSTRG.75056"; transcript_id "MSTRG.75056.5"; exon_number "1";
7	StringTie	exon	18684323	18684407	1000	+	.	gene_id "MSTRG.75056"; transcript_id "MSTRG.75056.5"; exon_number "2";
7	StringTie	exon	18688375	18688439	1000	+	.	gene_id "MSTRG.75056"; transcript_id "MSTRG.75056.5"; exon_number "3";
7	StringTie	exon	18688528	18688731	1000	+	.	gene_id "MSTRG.75056"; transcript_id "MSTRG.75056.5"; exon_number "4";
7	StringTie	exon	18690965	18691027	1000	+	.	gene_id "MSTRG.75056"; transcript_id "MSTRG.75056.5"; exon_number "5";
7	StringTie	exon	18692700	18693090	1000	+	.	gene_id "MSTRG.75056"; transcript_id "MSTRG.75056.5"; exon_number "6";
7	StringTie	transcript	18682869	18705000	1000	+	.	gene_id "MSTRG.75056"; transcript_id "MSTRG.75056.6";
7	StringTie	exon	18682869	18683213	1000	+	.	gene_id "MSTRG.75056"; transcript_id "MSTRG.75056.6"; exon_number "1";
7	StringTie	exon	18684323	18684407	1000	+	.	gene_id "MSTRG.75056"; transcript_id "MSTRG.75056.6"; exon_number "2";
7	StringTie	exon	18690965	18691027	1000	+	.	gene_id "MSTRG.75056"; transcript_id "MSTRG.75056.6"; exon_number "3";
7	StringTie	exon	18691755	18691782	1000	+	.	gene_id "MSTRG.75056"; transcript_id "MSTRG.75056.6"; exon_number "4";
7	StringTie	exon	18693638	18693687	1000	+	.	gene_id "MSTRG.75056"; transcript_id "MSTRG.75056.6"; exon_number "5";
7	StringTie	exon	18694194	18694294	1000	+	.	gene_id "MSTRG.75056"; transcript_id "MSTRG.75056.6"; exon_number "6";
7	StringTie	exon	18696876	18697025	1000	+	.	gene_id "MSTRG.75056"; transcript_id "MSTRG.75056.6"; exon_number "7";
7	StringTie	exon	18697114	18697226	1000	+	.	gene_id "MSTRG.75056"; transcript_id "MSTRG.75056.6"; exon_number "8";
7	StringTie	exon	18700720	18700850	1000	+	.	gene_id "MSTRG.75056"; transcript_id "MSTRG.75056.6"; exon_number "9";
7	StringTie	exon	18702139	18702230	1000	+	.	gene_id "MSTRG.75056"; transcript_id "MSTRG.75056.6"; exon_number "10";
7	StringTie	exon	18704864	18705000	1000	+	.	gene_id "MSTRG.75056"; transcript_id "MSTRG.75056.6"; exon_number "11";
7	StringTie	transcript	18682869	18693687	1000	+	.	gene_id "MSTRG.75056"; transcript_id "MSTRG.75056.7";
7	StringTie	exon	18682869	18683213	1000	+	.	gene_id "MSTRG.75056"; transcript_id "MSTRG.75056.7"; exon_number "1";
7	StringTie	exon	18684323	18684407	1000	+	.	gene_id "MSTRG.75056"; transcript_id "MSTRG.75056.7"; exon_number "2";
7	StringTie	exon	18688375	18688439	1000	+	.	gene_id "MSTRG.75056"; transcript_id "MSTRG.75056.7"; exon_number "3";
7	StringTie	exon	18688528	18688731	1000	+	.	gene_id "MSTRG.75056"; transcript_id "MSTRG.75056.7"; exon_number "4";
7	StringTie	exon	18690965	18691027	1000	+	.	gene_id "MSTRG.75056"; transcript_id "MSTRG.75056.7"; exon_number "5";
7	StringTie	exon	18691755	18691782	1000	+	.	gene_id "MSTRG.75056"; transcript_id "MSTRG.75056.7"; exon_number "6";
7	StringTie	exon	18693638	18693687	1000	+	.	gene_id "MSTRG.75056"; transcript_id "MSTRG.75056.7"; exon_number "7";
7	StringTie	transcript	18682900	18688649	1000	+	.	gene_id "MSTRG.75056"; transcript_id "MSTRG.75056.8";
7	StringTie	exon	18682900	18683213	1000	+	.	gene_id "MSTRG.75056"; transcript_id "MSTRG.75056.8"; exon_number "1";
7	StringTie	exon	18684323	18684407	1000	+	.	gene_id "MSTRG.75056"; transcript_id "MSTRG.75056.8"; exon_number "2";
7	StringTie	exon	18688528	18688649	1000	+	.	gene_id "MSTRG.75056"; transcript_id "MSTRG.75056.8"; exon_number "3";
7	StringTie	transcript	18694225	18705000	1000	+	.	gene_id "MSTRG.75056"; transcript_id "MSTRG.75056.9";
7	StringTie	exon	18694225	18694294	1000	+	.	gene_id "MSTRG.75056"; transcript_id "MSTRG.75056.9"; exon_number "1";
7	StringTie	exon	18696876	18697025	1000	+	.	gene_id "MSTRG.75056"; transcript_id "MSTRG.75056.9"; exon_number "2";
7	StringTie	exon	18697114	18697226	1000	+	.	gene_id "MSTRG.75056"; transcript_id "MSTRG.75056.9"; exon_number "3";
7	StringTie	exon	18700720	18700850	1000	+	.	gene_id "MSTRG.75056"; transcript_id "MSTRG.75056.9"; exon_number "4";
7	StringTie	exon	18702143	18702230	1000	+	.	gene_id "MSTRG.75056"; transcript_id "MSTRG.75056.9"; exon_number "5";
7	StringTie	exon	18704864	18705000	1000	+	.	gene_id "MSTRG.75056"; transcript_id "MSTRG.75056.9"; exon_number "6";
7	StringTie	transcript	18694254	18705000	1000	+	.	gene_id "MSTRG.75056"; transcript_id "MSTRG.75056.10";
7	StringTie	exon	18694254	18694294	1000	+	.	gene_id "MSTRG.75056"; transcript_id "MSTRG.75056.10"; exon_number "1";
7	StringTie	exon	18696876	18697025	1000	+	.	gene_id "MSTRG.75056"; transcript_id "MSTRG.75056.10"; exon_number "2";
7	StringTie	exon	18697114	18697226	1000	+	.	gene_id "MSTRG.75056"; transcript_id "MSTRG.75056.10"; exon_number "3";
7	StringTie	exon	18700720	18700850	1000	+	.	gene_id "MSTRG.75056"; transcript_id "MSTRG.75056.10"; exon_number "4";
7	StringTie	exon	18702139	18702230	1000	+	.	gene_id "MSTRG.75056"; transcript_id "MSTRG.75056.10"; exon_number "5";
7	StringTie	exon	18704851	18705000	1000	+	.	gene_id "MSTRG.75056"; transcript_id "MSTRG.75056.10"; exon_number "6";
7	StringTie	transcript	18696860	18705000	1000	+	.	gene_id "MSTRG.75056"; transcript_id "MSTRG.75056.11";
7	StringTie	exon	18696860	18697025	1000	+	.	gene_id "MSTRG.75056"; transcript_id "MSTRG.75056.11"; exon_number "1";
7	StringTie	exon	18697114	18697231	1000	+	.	gene_id "MSTRG.75056"; transcript_id "MSTRG.75056.11"; exon_number "2";
7	StringTie	exon	18700720	18700850	1000	+	.	gene_id "MSTRG.75056"; transcript_id "MSTRG.75056.11"; exon_number "3";
7	StringTie	exon	18702139	18702230	1000	+	.	gene_id "MSTRG.75056"; transcript_id "MSTRG.75056.11"; exon_number "4";
7	StringTie	exon	18704851	18705000	1000	+	.	gene_id "MSTRG.75056"; transcript_id "MSTRG.75056.11"; exon_number "5";
7	StringTie	transcript	18701989	18705000	1000	+	.	gene_id "MSTRG.75056"; transcript_id "MSTRG.75056.12";
7	StringTie	exon	18701989	18702044	1000	+	.	gene_id "MSTRG.75056"; transcript_id "MSTRG.75056.12"; exon_number "1";
7	StringTie	exon	18702139	18702230	1000	+	.	gene_id "MSTRG.75056"; transcript_id "MSTRG.75056.12"; exon_number "2";
7	StringTie	exon	18704864	18705000	1000	+	.	gene_id "MSTRG.75056"; transcript_id "MSTRG.75056.12"; exon_number "3";
7	StringTie	transcript	18720487	18724773	1000	-	.	gene_id "MSTRG.75061"; transcript_id "MSTRG.75061.1";
7	StringTie	exon	18720487	18720880	1000	-	.	gene_id "MSTRG.75061"; transcript_id "MSTRG.75061.1"; exon_number "1";
7	StringTie	exon	18724527	18724773	1000	-	.	gene_id "MSTRG.75061"; transcript_id "MSTRG.75061.1"; exon_number "2";
7	StringTie	transcript	18733216	18737752	1000	+	.	gene_id "MSTRG.75062"; transcript_id "MSTRG.75062.1";
7	StringTie	exon	18733216	18733558	1000	+	.	gene_id "MSTRG.75062"; transcript_id "MSTRG.75062.1"; exon_number "1";
7	StringTie	exon	18736543	18736654	1000	+	.	gene_id "MSTRG.75062"; transcript_id "MSTRG.75062.1"; exon_number "2";
7	StringTie	exon	18737181	18737752	1000	+	.	gene_id "MSTRG.75062"; transcript_id "MSTRG.75062.1"; exon_number "3";
7	StringTie	transcript	18733216	18737752	1000	+	.	gene_id "MSTRG.75062"; transcript_id "MSTRG.75062.2";
7	StringTie	exon	18733216	18733558	1000	+	.	gene_id "MSTRG.75062"; transcript_id "MSTRG.75062.2"; exon_number "1";
7	StringTie	exon	18737196	18737752	1000	+	.	gene_id "MSTRG.75062"; transcript_id "MSTRG.75062.2"; exon_number "2";
7	StringTie	transcript	18733221	18737752	1000	+	.	gene_id "MSTRG.75062"; transcript_id "MSTRG.75062.3";
7	StringTie	exon	18733221	18733558	1000	+	.	gene_id "MSTRG.75062"; transcript_id "MSTRG.75062.3"; exon_number "1";
7	StringTie	exon	18737181	18737752	1000	+	.	gene_id "MSTRG.75062"; transcript_id "MSTRG.75062.3"; exon_number "2";
7	StringTie	transcript	18740622	18741181	1000	+	.	gene_id "MSTRG.75063"; transcript_id "MSTRG.75063.1";
7	StringTie	exon	18740622	18741181	1000	+	.	gene_id "MSTRG.75063"; transcript_id "MSTRG.75063.1"; exon_number "1";
7	StringTie	transcript	18832355	18837028	1000	-	.	gene_id "MSTRG.75067"; transcript_id "MSTRG.75067.1";
7	StringTie	exon	18832355	18832706	1000	-	.	gene_id "MSTRG.75067"; transcript_id "MSTRG.75067.1"; exon_number "1";
7	StringTie	exon	18836950	18837028	1000	-	.	gene_id "MSTRG.75067"; transcript_id "MSTRG.75067.1"; exon_number "2";
7	StringTie	transcript	18832355	18837028	1000	-	.	gene_id "MSTRG.75067"; transcript_id "MSTRG.75067.2";
7	StringTie	exon	18832355	18832706	1000	-	.	gene_id "MSTRG.75067"; transcript_id "MSTRG.75067.2"; exon_number "1";
7	StringTie	exon	18835842	18835923	1000	-	.	gene_id "MSTRG.75067"; transcript_id "MSTRG.75067.2"; exon_number "2";
7	StringTie	exon	18836950	18837028	1000	-	.	gene_id "MSTRG.75067"; transcript_id "MSTRG.75067.2"; exon_number "3";
7	StringTie	transcript	18832355	18837028	1000	-	.	gene_id "MSTRG.75067"; transcript_id "MSTRG.75067.3";
7	StringTie	exon	18832355	18832706	1000	-	.	gene_id "MSTRG.75067"; transcript_id "MSTRG.75067.3"; exon_number "1";
7	StringTie	exon	18835842	18835923	1000	-	.	gene_id "MSTRG.75067"; transcript_id "MSTRG.75067.3"; exon_number "2";
7	StringTie	exon	18836944	18837028	1000	-	.	gene_id "MSTRG.75067"; transcript_id "MSTRG.75067.3"; exon_number "3";
7	StringTie	transcript	18853863	18854591	1000	-	.	gene_id "MSTRG.75070"; transcript_id "MSTRG.75070.1";
7	StringTie	exon	18853863	18854591	1000	-	.	gene_id "MSTRG.75070"; transcript_id "MSTRG.75070.1"; exon_number "1";
7	StringTie	transcript	18936405	19013371	1000	+	.	gene_id "MSTRG.75072"; transcript_id "MSTRG.75072.1";
7	StringTie	exon	18936405	18936606	1000	+	.	gene_id "MSTRG.75072"; transcript_id "MSTRG.75072.1"; exon_number "1";
7	StringTie	exon	18981326	18981527	1000	+	.	gene_id "MSTRG.75072"; transcript_id "MSTRG.75072.1"; exon_number "2";
7	StringTie	exon	18988617	18988762	1000	+	.	gene_id "MSTRG.75072"; transcript_id "MSTRG.75072.1"; exon_number "3";
7	StringTie	exon	18989307	18989448	1000	+	.	gene_id "MSTRG.75072"; transcript_id "MSTRG.75072.1"; exon_number "4";
7	StringTie	exon	18995401	18995589	1000	+	.	gene_id "MSTRG.75072"; transcript_id "MSTRG.75072.1"; exon_number "5";
7	StringTie	exon	19002193	19002303	1000	+	.	gene_id "MSTRG.75072"; transcript_id "MSTRG.75072.1"; exon_number "6";
7	StringTie	exon	19013102	19013371	1000	+	.	gene_id "MSTRG.75072"; transcript_id "MSTRG.75072.1"; exon_number "7";
7	StringTie	transcript	18936414	18997672	1000	+	.	gene_id "MSTRG.75072"; transcript_id "MSTRG.75072.2";
7	StringTie	exon	18936414	18936606	1000	+	.	gene_id "MSTRG.75072"; transcript_id "MSTRG.75072.2"; exon_number "1";
7	StringTie	exon	18981326	18981527	1000	+	.	gene_id "MSTRG.75072"; transcript_id "MSTRG.75072.2"; exon_number "2";
7	StringTie	exon	18988617	18988762	1000	+	.	gene_id "MSTRG.75072"; transcript_id "MSTRG.75072.2"; exon_number "3";
7	StringTie	exon	18989307	18989448	1000	+	.	gene_id "MSTRG.75072"; transcript_id "MSTRG.75072.2"; exon_number "4";
7	StringTie	exon	18995401	18995589	1000	+	.	gene_id "MSTRG.75072"; transcript_id "MSTRG.75072.2"; exon_number "5";
7	StringTie	exon	18997539	18997672	1000	+	.	gene_id "MSTRG.75072"; transcript_id "MSTRG.75072.2"; exon_number "6";
7	StringTie	transcript	18936418	19014516	1000	+	.	gene_id "MSTRG.75072"; transcript_id "MSTRG.75072.3";
7	StringTie	exon	18936418	18936606	1000	+	.	gene_id "MSTRG.75072"; transcript_id "MSTRG.75072.3"; exon_number "1";
7	StringTie	exon	18988617	18988762	1000	+	.	gene_id "MSTRG.75072"; transcript_id "MSTRG.75072.3"; exon_number "2";
7	StringTie	exon	18989307	18989448	1000	+	.	gene_id "MSTRG.75072"; transcript_id "MSTRG.75072.3"; exon_number "3";
7	StringTie	exon	18995401	18995589	1000	+	.	gene_id "MSTRG.75072"; transcript_id "MSTRG.75072.3"; exon_number "4";
7	StringTie	exon	19002193	19002303	1000	+	.	gene_id "MSTRG.75072"; transcript_id "MSTRG.75072.3"; exon_number "5";
7	StringTie	exon	19004046	19004057	1000	+	.	gene_id "MSTRG.75072"; transcript_id "MSTRG.75072.3"; exon_number "6";
7	StringTie	exon	19013102	19013371	1000	+	.	gene_id "MSTRG.75072"; transcript_id "MSTRG.75072.3"; exon_number "7";
7	StringTie	exon	19014240	19014516	1000	+	.	gene_id "MSTRG.75072"; transcript_id "MSTRG.75072.3"; exon_number "8";
7	StringTie	transcript	18973235	19030469	1000	+	.	gene_id "MSTRG.75072"; transcript_id "MSTRG.75072.4";
7	StringTie	exon	18973235	18973404	1000	+	.	gene_id "MSTRG.75072"; transcript_id "MSTRG.75072.4"; exon_number "1";
7	StringTie	exon	18981326	18981527	1000	+	.	gene_id "MSTRG.75072"; transcript_id "MSTRG.75072.4"; exon_number "2";
7	StringTie	exon	18988617	18988762	1000	+	.	gene_id "MSTRG.75072"; transcript_id "MSTRG.75072.4"; exon_number "3";
7	StringTie	exon	18989307	18989448	1000	+	.	gene_id "MSTRG.75072"; transcript_id "MSTRG.75072.4"; exon_number "4";
7	StringTie	exon	18995401	18995589	1000	+	.	gene_id "MSTRG.75072"; transcript_id "MSTRG.75072.4"; exon_number "5";
7	StringTie	exon	19002193	19002303	1000	+	.	gene_id "MSTRG.75072"; transcript_id "MSTRG.75072.4"; exon_number "6";
7	StringTie	exon	19013102	19013371	1000	+	.	gene_id "MSTRG.75072"; transcript_id "MSTRG.75072.4"; exon_number "7";
7	StringTie	exon	19014240	19014821	1000	+	.	gene_id "MSTRG.75072"; transcript_id "MSTRG.75072.4"; exon_number "8";
7	StringTie	exon	19015831	19015964	1000	+	.	gene_id "MSTRG.75072"; transcript_id "MSTRG.75072.4"; exon_number "9";
7	StringTie	exon	19016241	19016385	1000	+	.	gene_id "MSTRG.75072"; transcript_id "MSTRG.75072.4"; exon_number "10";
7	StringTie	exon	19029558	19029655	1000	+	.	gene_id "MSTRG.75072"; transcript_id "MSTRG.75072.4"; exon_number "11";
7	StringTie	exon	19030222	19030469	1000	+	.	gene_id "MSTRG.75072"; transcript_id "MSTRG.75072.4"; exon_number "12";
7	StringTie	transcript	18973250	18997672	1000	+	.	gene_id "MSTRG.75072"; transcript_id "MSTRG.75072.5";
7	StringTie	exon	18973250	18973404	1000	+	.	gene_id "MSTRG.75072"; transcript_id "MSTRG.75072.5"; exon_number "1";
7	StringTie	exon	18981326	18981527	1000	+	.	gene_id "MSTRG.75072"; transcript_id "MSTRG.75072.5"; exon_number "2";
7	StringTie	exon	18988617	18988762	1000	+	.	gene_id "MSTRG.75072"; transcript_id "MSTRG.75072.5"; exon_number "3";
7	StringTie	exon	18989307	18989448	1000	+	.	gene_id "MSTRG.75072"; transcript_id "MSTRG.75072.5"; exon_number "4";
7	StringTie	exon	18995401	18995589	1000	+	.	gene_id "MSTRG.75072"; transcript_id "MSTRG.75072.5"; exon_number "5";
7	StringTie	exon	18997539	18997672	1000	+	.	gene_id "MSTRG.75072"; transcript_id "MSTRG.75072.5"; exon_number "6";
7	StringTie	transcript	18973268	18984633	1000	+	.	gene_id "MSTRG.75072"; transcript_id "MSTRG.75072.6";
7	StringTie	exon	18973268	18973404	1000	+	.	gene_id "MSTRG.75072"; transcript_id "MSTRG.75072.6"; exon_number "1";
7	StringTie	exon	18981326	18981527	1000	+	.	gene_id "MSTRG.75072"; transcript_id "MSTRG.75072.6"; exon_number "2";
7	StringTie	exon	18984591	18984633	1000	+	.	gene_id "MSTRG.75072"; transcript_id "MSTRG.75072.6"; exon_number "3";
7	StringTie	transcript	19014675	19022097	1000	+	.	gene_id "MSTRG.75072"; transcript_id "MSTRG.75072.7";
7	StringTie	exon	19014675	19014821	1000	+	.	gene_id "MSTRG.75072"; transcript_id "MSTRG.75072.7"; exon_number "1";
7	StringTie	exon	19015831	19015964	1000	+	.	gene_id "MSTRG.75072"; transcript_id "MSTRG.75072.7"; exon_number "2";
7	StringTie	exon	19016241	19016385	1000	+	.	gene_id "MSTRG.75072"; transcript_id "MSTRG.75072.7"; exon_number "3";
7	StringTie	exon	19021880	19022097	1000	+	.	gene_id "MSTRG.75072"; transcript_id "MSTRG.75072.7"; exon_number "4";
7	StringTie	transcript	19028673	19030469	1000	+	.	gene_id "MSTRG.75072"; transcript_id "MSTRG.75072.9";
7	StringTie	exon	19028673	19029097	1000	+	.	gene_id "MSTRG.75072"; transcript_id "MSTRG.75072.9"; exon_number "1";
7	StringTie	exon	19029558	19029655	1000	+	.	gene_id "MSTRG.75072"; transcript_id "MSTRG.75072.9"; exon_number "2";
7	StringTie	exon	19030222	19030469	1000	+	.	gene_id "MSTRG.75072"; transcript_id "MSTRG.75072.9"; exon_number "3";
7	StringTie	transcript	19031345	19034735	1000	+	.	gene_id "MSTRG.75073"; transcript_id "MSTRG.75073.1";
7	StringTie	exon	19031345	19031435	1000	+	.	gene_id "MSTRG.75073"; transcript_id "MSTRG.75073.1"; exon_number "1";
7	StringTie	exon	19031526	19031741	1000	+	.	gene_id "MSTRG.75073"; transcript_id "MSTRG.75073.1"; exon_number "2";
7	StringTie	exon	19032218	19032375	1000	+	.	gene_id "MSTRG.75073"; transcript_id "MSTRG.75073.1"; exon_number "3";
7	StringTie	exon	19032840	19032851	1000	+	.	gene_id "MSTRG.75073"; transcript_id "MSTRG.75073.1"; exon_number "4";
7	StringTie	exon	19033026	19033138	1000	+	.	gene_id "MSTRG.75073"; transcript_id "MSTRG.75073.1"; exon_number "5";
7	StringTie	exon	19034688	19034735	1000	+	.	gene_id "MSTRG.75073"; transcript_id "MSTRG.75073.1"; exon_number "6";
7	StringTie	transcript	19046422	19047021	1000	+	.	gene_id "MSTRG.75076"; transcript_id "MSTRG.75076.1";
7	StringTie	exon	19046422	19047021	1000	+	.	gene_id "MSTRG.75076"; transcript_id "MSTRG.75076.1"; exon_number "1";
7	StringTie	transcript	19095494	19095879	1000	-	.	gene_id "MSTRG.75077"; transcript_id "MSTRG.75077.1";
7	StringTie	exon	19095494	19095879	1000	-	.	gene_id "MSTRG.75077"; transcript_id "MSTRG.75077.1"; exon_number "1";
7	StringTie	transcript	19142059	19142633	1000	-	.	gene_id "MSTRG.75078"; transcript_id "MSTRG.75078.1";
7	StringTie	exon	19142059	19142633	1000	-	.	gene_id "MSTRG.75078"; transcript_id "MSTRG.75078.1"; exon_number "1";
7	StringTie	transcript	19160401	19161154	1000	-	.	gene_id "MSTRG.75080"; transcript_id "MSTRG.75080.1";
7	StringTie	exon	19160401	19161154	1000	-	.	gene_id "MSTRG.75080"; transcript_id "MSTRG.75080.1"; exon_number "1";
7	StringTie	transcript	19167564	19216563	1000	-	.	gene_id "MSTRG.75081"; transcript_id "MSTRG.75081.1";
7	StringTie	exon	19167564	19167757	1000	-	.	gene_id "MSTRG.75081"; transcript_id "MSTRG.75081.1"; exon_number "1";
7	StringTie	exon	19171529	19171643	1000	-	.	gene_id "MSTRG.75081"; transcript_id "MSTRG.75081.1"; exon_number "2";
7	StringTie	exon	19172431	19172606	1000	-	.	gene_id "MSTRG.75081"; transcript_id "MSTRG.75081.1"; exon_number "3";
7	StringTie	exon	19175788	19175953	1000	-	.	gene_id "MSTRG.75081"; transcript_id "MSTRG.75081.1"; exon_number "4";
7	StringTie	exon	19183532	19183636	1000	-	.	gene_id "MSTRG.75081"; transcript_id "MSTRG.75081.1"; exon_number "5";
7	StringTie	exon	19216435	19216563	1000	-	.	gene_id "MSTRG.75081"; transcript_id "MSTRG.75081.1"; exon_number "6";
7	StringTie	transcript	19172428	19216563	1000	-	.	gene_id "MSTRG.75081"; transcript_id "MSTRG.75081.2";
7	StringTie	exon	19172428	19172606	1000	-	.	gene_id "MSTRG.75081"; transcript_id "MSTRG.75081.2"; exon_number "1";
7	StringTie	exon	19175788	19175953	1000	-	.	gene_id "MSTRG.75081"; transcript_id "MSTRG.75081.2"; exon_number "2";
7	StringTie	exon	19216435	19216563	1000	-	.	gene_id "MSTRG.75081"; transcript_id "MSTRG.75081.2"; exon_number "3";
7	StringTie	transcript	19184952	19216563	1000	-	.	gene_id "MSTRG.75081"; transcript_id "MSTRG.75081.3";
7	StringTie	exon	19184952	19185124	1000	-	.	gene_id "MSTRG.75081"; transcript_id "MSTRG.75081.3"; exon_number "1";
7	StringTie	exon	19216435	19216563	1000	-	.	gene_id "MSTRG.75081"; transcript_id "MSTRG.75081.3"; exon_number "2";
7	StringTie	transcript	19199519	19216563	1000	-	.	gene_id "MSTRG.75081"; transcript_id "MSTRG.75081.4";
7	StringTie	exon	19199519	19199583	1000	-	.	gene_id "MSTRG.75081"; transcript_id "MSTRG.75081.4"; exon_number "1";
7	StringTie	exon	19216435	19216563	1000	-	.	gene_id "MSTRG.75081"; transcript_id "MSTRG.75081.4"; exon_number "2";
7	StringTie	transcript	19214892	19223479	1000	+	.	gene_id "MSTRG.75082"; transcript_id "MSTRG.75082.1";
7	StringTie	exon	19214892	19215291	1000	+	.	gene_id "MSTRG.75082"; transcript_id "MSTRG.75082.1"; exon_number "1";
7	StringTie	exon	19223319	19223479	1000	+	.	gene_id "MSTRG.75082"; transcript_id "MSTRG.75082.1"; exon_number "2";
7	StringTie	transcript	19223918	19224548	1000	-	.	gene_id "MSTRG.75083"; transcript_id "MSTRG.75083.1";
7	StringTie	exon	19223918	19224548	1000	-	.	gene_id "MSTRG.75083"; transcript_id "MSTRG.75083.1"; exon_number "1";
7	StringTie	transcript	19236434	19257118	1000	-	.	gene_id "MSTRG.75087"; transcript_id "MSTRG.75087.1";
7	StringTie	exon	19236434	19236541	1000	-	.	gene_id "MSTRG.75087"; transcript_id "MSTRG.75087.1"; exon_number "1";
7	StringTie	exon	19237122	19237308	1000	-	.	gene_id "MSTRG.75087"; transcript_id "MSTRG.75087.1"; exon_number "2";
7	StringTie	exon	19237526	19237626	1000	-	.	gene_id "MSTRG.75087"; transcript_id "MSTRG.75087.1"; exon_number "3";
7	StringTie	exon	19243698	19243913	1000	-	.	gene_id "MSTRG.75087"; transcript_id "MSTRG.75087.1"; exon_number "4";
7	StringTie	exon	19246766	19246920	1000	-	.	gene_id "MSTRG.75087"; transcript_id "MSTRG.75087.1"; exon_number "5";
7	StringTie	exon	19247211	19247483	1000	-	.	gene_id "MSTRG.75087"; transcript_id "MSTRG.75087.1"; exon_number "6";
7	StringTie	exon	19256122	19256288	1000	-	.	gene_id "MSTRG.75087"; transcript_id "MSTRG.75087.1"; exon_number "7";
7	StringTie	exon	19256944	19257118	1000	-	.	gene_id "MSTRG.75087"; transcript_id "MSTRG.75087.1"; exon_number "8";
7	StringTie	transcript	19236466	19257795	1000	-	.	gene_id "MSTRG.75087"; transcript_id "MSTRG.75087.2";
7	StringTie	exon	19236466	19236541	1000	-	.	gene_id "MSTRG.75087"; transcript_id "MSTRG.75087.2"; exon_number "1";
7	StringTie	exon	19237122	19237308	1000	-	.	gene_id "MSTRG.75087"; transcript_id "MSTRG.75087.2"; exon_number "2";
7	StringTie	exon	19237526	19237626	1000	-	.	gene_id "MSTRG.75087"; transcript_id "MSTRG.75087.2"; exon_number "3";
7	StringTie	exon	19243698	19243913	1000	-	.	gene_id "MSTRG.75087"; transcript_id "MSTRG.75087.2"; exon_number "4";
7	StringTie	exon	19246766	19246920	1000	-	.	gene_id "MSTRG.75087"; transcript_id "MSTRG.75087.2"; exon_number "5";
7	StringTie	exon	19247211	19247483	1000	-	.	gene_id "MSTRG.75087"; transcript_id "MSTRG.75087.2"; exon_number "6";
7	StringTie	exon	19256122	19256288	1000	-	.	gene_id "MSTRG.75087"; transcript_id "MSTRG.75087.2"; exon_number "7";
7	StringTie	exon	19257596	19257795	1000	-	.	gene_id "MSTRG.75087"; transcript_id "MSTRG.75087.2"; exon_number "8";
7	StringTie	transcript	19255045	19257118	1000	-	.	gene_id "MSTRG.75087"; transcript_id "MSTRG.75087.3";
7	StringTie	exon	19255045	19255104	1000	-	.	gene_id "MSTRG.75087"; transcript_id "MSTRG.75087.3"; exon_number "1";
7	StringTie	exon	19256122	19256288	1000	-	.	gene_id "MSTRG.75087"; transcript_id "MSTRG.75087.3"; exon_number "2";
7	StringTie	exon	19256944	19257118	1000	-	.	gene_id "MSTRG.75087"; transcript_id "MSTRG.75087.3"; exon_number "3";
7	StringTie	transcript	19255423	19257118	1000	-	.	gene_id "MSTRG.75087"; transcript_id "MSTRG.75087.4";
7	StringTie	exon	19255423	19255988	1000	-	.	gene_id "MSTRG.75087"; transcript_id "MSTRG.75087.4"; exon_number "1";
7	StringTie	exon	19256122	19256288	1000	-	.	gene_id "MSTRG.75087"; transcript_id "MSTRG.75087.4"; exon_number "2";
7	StringTie	exon	19256944	19257118	1000	-	.	gene_id "MSTRG.75087"; transcript_id "MSTRG.75087.4"; exon_number "3";
7	StringTie	transcript	19256028	19258215	1000	-	.	gene_id "MSTRG.75087"; transcript_id "MSTRG.75087.5";
7	StringTie	exon	19256028	19256288	1000	-	.	gene_id "MSTRG.75087"; transcript_id "MSTRG.75087.5"; exon_number "1";
7	StringTie	exon	19258072	19258215	1000	-	.	gene_id "MSTRG.75087"; transcript_id "MSTRG.75087.5"; exon_number "2";
7	StringTie	transcript	19253838	19255179	1000	+	.	gene_id "MSTRG.75088"; transcript_id "MSTRG.75088.1";
7	StringTie	exon	19253838	19255179	1000	+	.	gene_id "MSTRG.75088"; transcript_id "MSTRG.75088.1"; exon_number "1";
7	StringTie	transcript	19256058	19267988	1000	+	.	gene_id "MSTRG.75089"; transcript_id "MSTRG.75089.1";
7	StringTie	exon	19256058	19256397	1000	+	.	gene_id "MSTRG.75089"; transcript_id "MSTRG.75089.1"; exon_number "1";
7	StringTie	exon	19262951	19263101	1000	+	.	gene_id "MSTRG.75089"; transcript_id "MSTRG.75089.1"; exon_number "2";
7	StringTie	exon	19267762	19267988	1000	+	.	gene_id "MSTRG.75089"; transcript_id "MSTRG.75089.1"; exon_number "3";
7	StringTie	transcript	19260962	19274324	1000	+	.	gene_id "MSTRG.75089"; transcript_id "MSTRG.75089.3";
7	StringTie	exon	19260962	19261307	1000	+	.	gene_id "MSTRG.75089"; transcript_id "MSTRG.75089.3"; exon_number "1";
7	StringTie	exon	19262893	19263101	1000	+	.	gene_id "MSTRG.75089"; transcript_id "MSTRG.75089.3"; exon_number "2";
7	StringTie	exon	19273786	19274324	1000	+	.	gene_id "MSTRG.75089"; transcript_id "MSTRG.75089.3"; exon_number "3";
7	StringTie	transcript	19260962	19274324	1000	+	.	gene_id "MSTRG.75089"; transcript_id "MSTRG.75089.4";
7	StringTie	exon	19260962	19261307	1000	+	.	gene_id "MSTRG.75089"; transcript_id "MSTRG.75089.4"; exon_number "1";
7	StringTie	exon	19262951	19263101	1000	+	.	gene_id "MSTRG.75089"; transcript_id "MSTRG.75089.4"; exon_number "2";
7	StringTie	exon	19273786	19274324	1000	+	.	gene_id "MSTRG.75089"; transcript_id "MSTRG.75089.4"; exon_number "3";
7	StringTie	transcript	19260962	19264189	1000	+	.	gene_id "MSTRG.75089"; transcript_id "MSTRG.75089.5";
7	StringTie	exon	19260962	19261307	1000	+	.	gene_id "MSTRG.75089"; transcript_id "MSTRG.75089.5"; exon_number "1";
7	StringTie	exon	19262893	19263101	1000	+	.	gene_id "MSTRG.75089"; transcript_id "MSTRG.75089.5"; exon_number "2";
7	StringTie	exon	19263932	19264189	1000	+	.	gene_id "MSTRG.75089"; transcript_id "MSTRG.75089.5"; exon_number "3";
7	StringTie	transcript	19260962	19267193	1000	+	.	gene_id "MSTRG.75089"; transcript_id "MSTRG.75089.6";
7	StringTie	exon	19260962	19261307	1000	+	.	gene_id "MSTRG.75089"; transcript_id "MSTRG.75089.6"; exon_number "1";
7	StringTie	exon	19262893	19263101	1000	+	.	gene_id "MSTRG.75089"; transcript_id "MSTRG.75089.6"; exon_number "2";
7	StringTie	exon	19267084	19267193	1000	+	.	gene_id "MSTRG.75089"; transcript_id "MSTRG.75089.6"; exon_number "3";
7	StringTie	transcript	19260962	19267988	1000	+	.	gene_id "MSTRG.75089"; transcript_id "MSTRG.75089.7";
7	StringTie	exon	19260962	19261317	1000	+	.	gene_id "MSTRG.75089"; transcript_id "MSTRG.75089.7"; exon_number "1";
7	StringTie	exon	19262893	19263101	1000	+	.	gene_id "MSTRG.75089"; transcript_id "MSTRG.75089.7"; exon_number "2";
7	StringTie	exon	19267762	19267988	1000	+	.	gene_id "MSTRG.75089"; transcript_id "MSTRG.75089.7"; exon_number "3";
7	StringTie	transcript	19260962	19267988	1000	+	.	gene_id "MSTRG.75089"; transcript_id "MSTRG.75089.8";
7	StringTie	exon	19260962	19261307	1000	+	.	gene_id "MSTRG.75089"; transcript_id "MSTRG.75089.8"; exon_number "1";
7	StringTie	exon	19262893	19263101	1000	+	.	gene_id "MSTRG.75089"; transcript_id "MSTRG.75089.8"; exon_number "2";
7	StringTie	exon	19267762	19267988	1000	+	.	gene_id "MSTRG.75089"; transcript_id "MSTRG.75089.8"; exon_number "3";
7	StringTie	transcript	19260971	19267988	1000	+	.	gene_id "MSTRG.75089"; transcript_id "MSTRG.75089.9";
7	StringTie	exon	19260971	19261307	1000	+	.	gene_id "MSTRG.75089"; transcript_id "MSTRG.75089.9"; exon_number "1";
7	StringTie	exon	19262951	19263101	1000	+	.	gene_id "MSTRG.75089"; transcript_id "MSTRG.75089.9"; exon_number "2";
7	StringTie	exon	19267762	19267988	1000	+	.	gene_id "MSTRG.75089"; transcript_id "MSTRG.75089.9"; exon_number "3";
7	StringTie	transcript	19260178	19263907	1000	-	.	gene_id "MSTRG.75090"; transcript_id "MSTRG.75090.1";
7	StringTie	exon	19260178	19260391	1000	-	.	gene_id "MSTRG.75090"; transcript_id "MSTRG.75090.1"; exon_number "1";
7	StringTie	exon	19262944	19263029	1000	-	.	gene_id "MSTRG.75090"; transcript_id "MSTRG.75090.1"; exon_number "2";
7	StringTie	exon	19263843	19263907	1000	-	.	gene_id "MSTRG.75090"; transcript_id "MSTRG.75090.1"; exon_number "3";
7	StringTie	transcript	19260181	19263907	1000	-	.	gene_id "MSTRG.75090"; transcript_id "MSTRG.75090.2";
7	StringTie	exon	19260181	19260391	1000	-	.	gene_id "MSTRG.75090"; transcript_id "MSTRG.75090.2"; exon_number "1";
7	StringTie	exon	19262944	19263029	1000	-	.	gene_id "MSTRG.75090"; transcript_id "MSTRG.75090.2"; exon_number "2";
7	StringTie	exon	19263653	19263907	1000	-	.	gene_id "MSTRG.75090"; transcript_id "MSTRG.75090.2"; exon_number "3";
7	StringTie	transcript	19272146	19286382	1000	-	.	gene_id "MSTRG.75092"; transcript_id "MSTRG.75092.1";
7	StringTie	exon	19272146	19272335	1000	-	.	gene_id "MSTRG.75092"; transcript_id "MSTRG.75092.1"; exon_number "1";
7	StringTie	exon	19286255	19286382	1000	-	.	gene_id "MSTRG.75092"; transcript_id "MSTRG.75092.1"; exon_number "2";
7	StringTie	transcript	19272282	19286382	1000	-	.	gene_id "MSTRG.75092"; transcript_id "MSTRG.75092.2";
7	StringTie	exon	19272282	19272335	1000	-	.	gene_id "MSTRG.75092"; transcript_id "MSTRG.75092.2"; exon_number "1";
7	StringTie	exon	19286178	19286382	1000	-	.	gene_id "MSTRG.75092"; transcript_id "MSTRG.75092.2"; exon_number "2";
7	StringTie	transcript	19277324	19286382	1000	-	.	gene_id "MSTRG.75092"; transcript_id "MSTRG.75092.3";
7	StringTie	exon	19277324	19277357	1000	-	.	gene_id "MSTRG.75092"; transcript_id "MSTRG.75092.3"; exon_number "1";
7	StringTie	exon	19286255	19286382	1000	-	.	gene_id "MSTRG.75092"; transcript_id "MSTRG.75092.3"; exon_number "2";
7	StringTie	transcript	19291310	19307336	1000	+	.	gene_id "MSTRG.75094"; transcript_id "MSTRG.75094.1";
7	StringTie	exon	19291310	19291430	1000	+	.	gene_id "MSTRG.75094"; transcript_id "MSTRG.75094.1"; exon_number "1";
7	StringTie	exon	19294555	19294636	1000	+	.	gene_id "MSTRG.75094"; transcript_id "MSTRG.75094.1"; exon_number "2";
7	StringTie	exon	19299270	19299468	1000	+	.	gene_id "MSTRG.75094"; transcript_id "MSTRG.75094.1"; exon_number "3";
7	StringTie	exon	19299628	19299710	1000	+	.	gene_id "MSTRG.75094"; transcript_id "MSTRG.75094.1"; exon_number "4";
7	StringTie	exon	19300853	19301150	1000	+	.	gene_id "MSTRG.75094"; transcript_id "MSTRG.75094.1"; exon_number "5";
7	StringTie	exon	19305726	19305925	1000	+	.	gene_id "MSTRG.75094"; transcript_id "MSTRG.75094.1"; exon_number "6";
7	StringTie	exon	19307211	19307336	1000	+	.	gene_id "MSTRG.75094"; transcript_id "MSTRG.75094.1"; exon_number "7";
7	StringTie	transcript	19291315	19301117	1000	+	.	gene_id "MSTRG.75094"; transcript_id "MSTRG.75094.2";
7	StringTie	exon	19291315	19291430	1000	+	.	gene_id "MSTRG.75094"; transcript_id "MSTRG.75094.2"; exon_number "1";
7	StringTie	exon	19299270	19299468	1000	+	.	gene_id "MSTRG.75094"; transcript_id "MSTRG.75094.2"; exon_number "2";
7	StringTie	exon	19299628	19299710	1000	+	.	gene_id "MSTRG.75094"; transcript_id "MSTRG.75094.2"; exon_number "3";
7	StringTie	exon	19300853	19301117	1000	+	.	gene_id "MSTRG.75094"; transcript_id "MSTRG.75094.2"; exon_number "4";
7	StringTie	transcript	19291332	19293840	1000	+	.	gene_id "MSTRG.75094"; transcript_id "MSTRG.75094.3";
7	StringTie	exon	19291332	19291430	1000	+	.	gene_id "MSTRG.75094"; transcript_id "MSTRG.75094.3"; exon_number "1";
7	StringTie	exon	19293726	19293840	1000	+	.	gene_id "MSTRG.75094"; transcript_id "MSTRG.75094.3"; exon_number "2";
7	StringTie	transcript	19291355	19299710	1000	+	.	gene_id "MSTRG.75094"; transcript_id "MSTRG.75094.4";
7	StringTie	exon	19291355	19291456	1000	+	.	gene_id "MSTRG.75094"; transcript_id "MSTRG.75094.4"; exon_number "1";
7	StringTie	exon	19294555	19294636	1000	+	.	gene_id "MSTRG.75094"; transcript_id "MSTRG.75094.4"; exon_number "2";
7	StringTie	exon	19299270	19299468	1000	+	.	gene_id "MSTRG.75094"; transcript_id "MSTRG.75094.4"; exon_number "3";
7	StringTie	exon	19299628	19299710	1000	+	.	gene_id "MSTRG.75094"; transcript_id "MSTRG.75094.4"; exon_number "4";
7	StringTie	transcript	19321034	19321243	1000	-	.	gene_id "MSTRG.75100"; transcript_id "MSTRG.75100.1";
7	StringTie	exon	19321034	19321243	1000	-	.	gene_id "MSTRG.75100"; transcript_id "MSTRG.75100.1"; exon_number "1";
7	StringTie	transcript	19321304	19336240	1000	+	.	gene_id "MSTRG.75101"; transcript_id "MSTRG.75101.1";
7	StringTie	exon	19321304	19321465	1000	+	.	gene_id "MSTRG.75101"; transcript_id "MSTRG.75101.1"; exon_number "1";
7	StringTie	exon	19335409	19336240	1000	+	.	gene_id "MSTRG.75101"; transcript_id "MSTRG.75101.1"; exon_number "2";
7	StringTie	transcript	19321304	19335935	1000	+	.	gene_id "MSTRG.75101"; transcript_id "MSTRG.75101.2";
7	StringTie	exon	19321304	19321465	1000	+	.	gene_id "MSTRG.75101"; transcript_id "MSTRG.75101.2"; exon_number "1";
7	StringTie	exon	19324162	19324209	1000	+	.	gene_id "MSTRG.75101"; transcript_id "MSTRG.75101.2"; exon_number "2";
7	StringTie	exon	19335409	19335935	1000	+	.	gene_id "MSTRG.75101"; transcript_id "MSTRG.75101.2"; exon_number "3";
7	StringTie	transcript	19321317	19335935	1000	+	.	gene_id "MSTRG.75101"; transcript_id "MSTRG.75101.3";
7	StringTie	exon	19321317	19321469	1000	+	.	gene_id "MSTRG.75101"; transcript_id "MSTRG.75101.3"; exon_number "1";
7	StringTie	exon	19335409	19335935	1000	+	.	gene_id "MSTRG.75101"; transcript_id "MSTRG.75101.3"; exon_number "2";
7	StringTie	transcript	19321324	19322734	1000	+	.	gene_id "MSTRG.75101"; transcript_id "MSTRG.75101.4";
7	StringTie	exon	19321324	19321465	1000	+	.	gene_id "MSTRG.75101"; transcript_id "MSTRG.75101.4"; exon_number "1";
7	StringTie	exon	19322560	19322734	1000	+	.	gene_id "MSTRG.75101"; transcript_id "MSTRG.75101.4"; exon_number "2";
7	StringTie	transcript	19340031	19340526	1000	+	.	gene_id "MSTRG.75102"; transcript_id "MSTRG.75102.1";
7	StringTie	exon	19340031	19340526	1000	+	.	gene_id "MSTRG.75102"; transcript_id "MSTRG.75102.1"; exon_number "1";
7	StringTie	transcript	19353554	19353922	1000	-	.	gene_id "MSTRG.75105"; transcript_id "MSTRG.75105.1";
7	StringTie	exon	19353554	19353922	1000	-	.	gene_id "MSTRG.75105"; transcript_id "MSTRG.75105.1"; exon_number "1";
7	StringTie	transcript	19355048	19355623	1000	-	.	gene_id "MSTRG.75106"; transcript_id "MSTRG.75106.1";
7	StringTie	exon	19355048	19355623	1000	-	.	gene_id "MSTRG.75106"; transcript_id "MSTRG.75106.1"; exon_number "1";
7	StringTie	transcript	19356166	19357142	1000	-	.	gene_id "MSTRG.75108"; transcript_id "MSTRG.75108.1";
7	StringTie	exon	19356166	19357142	1000	-	.	gene_id "MSTRG.75108"; transcript_id "MSTRG.75108.1"; exon_number "1";
7	StringTie	transcript	19356525	19357142	1000	-	.	gene_id "MSTRG.75109"; transcript_id "MSTRG.75109.1";
7	StringTie	exon	19356525	19356636	1000	-	.	gene_id "MSTRG.75109"; transcript_id "MSTRG.75109.1"; exon_number "1";
7	StringTie	exon	19357088	19357142	1000	-	.	gene_id "MSTRG.75109"; transcript_id "MSTRG.75109.1"; exon_number "2";
7	StringTie	transcript	19357437	19358026	1000	+	.	gene_id "MSTRG.75110"; transcript_id "MSTRG.75110.1";
7	StringTie	exon	19357437	19358026	1000	+	.	gene_id "MSTRG.75110"; transcript_id "MSTRG.75110.1"; exon_number "1";
7	StringTie	transcript	19372946	19373806	1000	-	.	gene_id "MSTRG.75114"; transcript_id "MSTRG.75114.1";
7	StringTie	exon	19372946	19372989	1000	-	.	gene_id "MSTRG.75114"; transcript_id "MSTRG.75114.1"; exon_number "1";
7	StringTie	exon	19373287	19373507	1000	-	.	gene_id "MSTRG.75114"; transcript_id "MSTRG.75114.1"; exon_number "2";
7	StringTie	exon	19373587	19373651	1000	-	.	gene_id "MSTRG.75114"; transcript_id "MSTRG.75114.1"; exon_number "3";
7	StringTie	exon	19373766	19373806	1000	-	.	gene_id "MSTRG.75114"; transcript_id "MSTRG.75114.1"; exon_number "4";
7	StringTie	transcript	19373216	19373806	1000	-	.	gene_id "MSTRG.75114"; transcript_id "MSTRG.75114.2";
7	StringTie	exon	19373216	19373324	1000	-	.	gene_id "MSTRG.75114"; transcript_id "MSTRG.75114.2"; exon_number "1";
7	StringTie	exon	19373587	19373651	1000	-	.	gene_id "MSTRG.75114"; transcript_id "MSTRG.75114.2"; exon_number "2";
7	StringTie	exon	19373766	19373806	1000	-	.	gene_id "MSTRG.75114"; transcript_id "MSTRG.75114.2"; exon_number "3";
7	StringTie	transcript	19374671	19383664	1000	-	.	gene_id "MSTRG.75115"; transcript_id "MSTRG.75115.2";
7	StringTie	exon	19374671	19374710	1000	-	.	gene_id "MSTRG.75115"; transcript_id "MSTRG.75115.2"; exon_number "1";
7	StringTie	exon	19375691	19375815	1000	-	.	gene_id "MSTRG.75115"; transcript_id "MSTRG.75115.2"; exon_number "2";
7	StringTie	exon	19383630	19383664	1000	-	.	gene_id "MSTRG.75115"; transcript_id "MSTRG.75115.2"; exon_number "3";
7	StringTie	transcript	19428833	19443573	1000	+	.	gene_id "MSTRG.75117"; transcript_id "MSTRG.75117.1";
7	StringTie	exon	19428833	19429029	1000	+	.	gene_id "MSTRG.75117"; transcript_id "MSTRG.75117.1"; exon_number "1";
7	StringTie	exon	19429984	19430036	1000	+	.	gene_id "MSTRG.75117"; transcript_id "MSTRG.75117.1"; exon_number "2";
7	StringTie	exon	19432732	19432819	1000	+	.	gene_id "MSTRG.75117"; transcript_id "MSTRG.75117.1"; exon_number "3";
7	StringTie	exon	19436559	19436812	1000	+	.	gene_id "MSTRG.75117"; transcript_id "MSTRG.75117.1"; exon_number "4";
7	StringTie	exon	19442121	19442233	1000	+	.	gene_id "MSTRG.75117"; transcript_id "MSTRG.75117.1"; exon_number "5";
7	StringTie	exon	19443291	19443464	1000	+	.	gene_id "MSTRG.75117"; transcript_id "MSTRG.75117.1"; exon_number "6";
7	StringTie	exon	19443546	19443573	1000	+	.	gene_id "MSTRG.75117"; transcript_id "MSTRG.75117.1"; exon_number "7";
7	StringTie	transcript	19428833	19442234	1000	+	.	gene_id "MSTRG.75117"; transcript_id "MSTRG.75117.2";
7	StringTie	exon	19428833	19429029	1000	+	.	gene_id "MSTRG.75117"; transcript_id "MSTRG.75117.2"; exon_number "1";
7	StringTie	exon	19429984	19430036	1000	+	.	gene_id "MSTRG.75117"; transcript_id "MSTRG.75117.2"; exon_number "2";
7	StringTie	exon	19431331	19431527	1000	+	.	gene_id "MSTRG.75117"; transcript_id "MSTRG.75117.2"; exon_number "3";
7	StringTie	exon	19432732	19432819	1000	+	.	gene_id "MSTRG.75117"; transcript_id "MSTRG.75117.2"; exon_number "4";
7	StringTie	exon	19436559	19436812	1000	+	.	gene_id "MSTRG.75117"; transcript_id "MSTRG.75117.2"; exon_number "5";
7	StringTie	exon	19442121	19442234	1000	+	.	gene_id "MSTRG.75117"; transcript_id "MSTRG.75117.2"; exon_number "6";
7	StringTie	transcript	19428845	19443357	1000	+	.	gene_id "MSTRG.75117"; transcript_id "MSTRG.75117.3";
7	StringTie	exon	19428845	19429029	1000	+	.	gene_id "MSTRG.75117"; transcript_id "MSTRG.75117.3"; exon_number "1";
7	StringTie	exon	19429984	19430036	1000	+	.	gene_id "MSTRG.75117"; transcript_id "MSTRG.75117.3"; exon_number "2";
7	StringTie	exon	19432732	19432819	1000	+	.	gene_id "MSTRG.75117"; transcript_id "MSTRG.75117.3"; exon_number "3";
7	StringTie	exon	19436578	19436812	1000	+	.	gene_id "MSTRG.75117"; transcript_id "MSTRG.75117.3"; exon_number "4";
7	StringTie	exon	19442121	19442233	1000	+	.	gene_id "MSTRG.75117"; transcript_id "MSTRG.75117.3"; exon_number "5";
7	StringTie	exon	19443291	19443357	1000	+	.	gene_id "MSTRG.75117"; transcript_id "MSTRG.75117.3"; exon_number "6";
7	StringTie	transcript	19428845	19442233	1000	+	.	gene_id "MSTRG.75117"; transcript_id "MSTRG.75117.4";
7	StringTie	exon	19428845	19429029	1000	+	.	gene_id "MSTRG.75117"; transcript_id "MSTRG.75117.4"; exon_number "1";
7	StringTie	exon	19429984	19430036	1000	+	.	gene_id "MSTRG.75117"; transcript_id "MSTRG.75117.4"; exon_number "2";
7	StringTie	exon	19431063	19431162	1000	+	.	gene_id "MSTRG.75117"; transcript_id "MSTRG.75117.4"; exon_number "3";
7	StringTie	exon	19432732	19432819	1000	+	.	gene_id "MSTRG.75117"; transcript_id "MSTRG.75117.4"; exon_number "4";
7	StringTie	exon	19436559	19436812	1000	+	.	gene_id "MSTRG.75117"; transcript_id "MSTRG.75117.4"; exon_number "5";
7	StringTie	exon	19442121	19442233	1000	+	.	gene_id "MSTRG.75117"; transcript_id "MSTRG.75117.4"; exon_number "6";
7	StringTie	transcript	19428849	19436812	1000	+	.	gene_id "MSTRG.75117"; transcript_id "MSTRG.75117.5";
7	StringTie	exon	19428849	19429029	1000	+	.	gene_id "MSTRG.75117"; transcript_id "MSTRG.75117.5"; exon_number "1";
7	StringTie	exon	19429984	19430036	1000	+	.	gene_id "MSTRG.75117"; transcript_id "MSTRG.75117.5"; exon_number "2";
7	StringTie	exon	19436559	19436812	1000	+	.	gene_id "MSTRG.75117"; transcript_id "MSTRG.75117.5"; exon_number "3";
7	StringTie	transcript	19428856	19432320	1000	+	.	gene_id "MSTRG.75117"; transcript_id "MSTRG.75117.6";
7	StringTie	exon	19428856	19429029	1000	+	.	gene_id "MSTRG.75117"; transcript_id "MSTRG.75117.6"; exon_number "1";
7	StringTie	exon	19429984	19430036	1000	+	.	gene_id "MSTRG.75117"; transcript_id "MSTRG.75117.6"; exon_number "2";
7	StringTie	exon	19432209	19432320	1000	+	.	gene_id "MSTRG.75117"; transcript_id "MSTRG.75117.6"; exon_number "3";
7	StringTie	transcript	19439405	19444268	1000	-	.	gene_id "MSTRG.75119"; transcript_id "MSTRG.75119.1";
7	StringTie	exon	19439405	19439837	1000	-	.	gene_id "MSTRG.75119"; transcript_id "MSTRG.75119.1"; exon_number "1";
7	StringTie	exon	19444123	19444268	1000	-	.	gene_id "MSTRG.75119"; transcript_id "MSTRG.75119.1"; exon_number "2";
7	StringTie	transcript	19459713	19459864	1000	+	.	gene_id "MSTRG.75121"; transcript_id "MSTRG.75121.1";
7	StringTie	exon	19459713	19459864	1000	+	.	gene_id "MSTRG.75121"; transcript_id "MSTRG.75121.1"; exon_number "1";
7	StringTie	transcript	19470044	19482059	1000	+	.	gene_id "MSTRG.75126"; transcript_id "MSTRG.75126.1";
7	StringTie	exon	19470044	19470317	1000	+	.	gene_id "MSTRG.75126"; transcript_id "MSTRG.75126.1"; exon_number "1";
7	StringTie	exon	19471680	19471730	1000	+	.	gene_id "MSTRG.75126"; transcript_id "MSTRG.75126.1"; exon_number "2";
7	StringTie	exon	19476974	19477035	1000	+	.	gene_id "MSTRG.75126"; transcript_id "MSTRG.75126.1"; exon_number "3";
7	StringTie	exon	19478555	19478636	1000	+	.	gene_id "MSTRG.75126"; transcript_id "MSTRG.75126.1"; exon_number "4";
7	StringTie	exon	19480102	19480174	1000	+	.	gene_id "MSTRG.75126"; transcript_id "MSTRG.75126.1"; exon_number "5";
7	StringTie	exon	19481492	19482059	1000	+	.	gene_id "MSTRG.75126"; transcript_id "MSTRG.75126.1"; exon_number "6";
7	StringTie	transcript	19470054	19478728	1000	+	.	gene_id "MSTRG.75126"; transcript_id "MSTRG.75126.2";
7	StringTie	exon	19470054	19470317	1000	+	.	gene_id "MSTRG.75126"; transcript_id "MSTRG.75126.2"; exon_number "1";
7	StringTie	exon	19476974	19477035	1000	+	.	gene_id "MSTRG.75126"; transcript_id "MSTRG.75126.2"; exon_number "2";
7	StringTie	exon	19478555	19478728	1000	+	.	gene_id "MSTRG.75126"; transcript_id "MSTRG.75126.2"; exon_number "3";
7	StringTie	transcript	19470057	19474008	1000	+	.	gene_id "MSTRG.75126"; transcript_id "MSTRG.75126.3";
7	StringTie	exon	19470057	19470317	1000	+	.	gene_id "MSTRG.75126"; transcript_id "MSTRG.75126.3"; exon_number "1";
7	StringTie	exon	19471680	19471730	1000	+	.	gene_id "MSTRG.75126"; transcript_id "MSTRG.75126.3"; exon_number "2";
7	StringTie	exon	19473945	19474008	1000	+	.	gene_id "MSTRG.75126"; transcript_id "MSTRG.75126.3"; exon_number "3";
7	StringTie	transcript	19470060	19482059	1000	+	.	gene_id "MSTRG.75126"; transcript_id "MSTRG.75126.4";
7	StringTie	exon	19470060	19470317	1000	+	.	gene_id "MSTRG.75126"; transcript_id "MSTRG.75126.4"; exon_number "1";
7	StringTie	exon	19471680	19471730	1000	+	.	gene_id "MSTRG.75126"; transcript_id "MSTRG.75126.4"; exon_number "2";
7	StringTie	exon	19476977	19477035	1000	+	.	gene_id "MSTRG.75126"; transcript_id "MSTRG.75126.4"; exon_number "3";
7	StringTie	exon	19478555	19478636	1000	+	.	gene_id "MSTRG.75126"; transcript_id "MSTRG.75126.4"; exon_number "4";
7	StringTie	exon	19480102	19480174	1000	+	.	gene_id "MSTRG.75126"; transcript_id "MSTRG.75126.4"; exon_number "5";
7	StringTie	exon	19481492	19482059	1000	+	.	gene_id "MSTRG.75126"; transcript_id "MSTRG.75126.4"; exon_number "6";
7	StringTie	transcript	19478327	19503058	1000	-	.	gene_id "MSTRG.75127"; transcript_id "MSTRG.75127.1";
7	StringTie	exon	19478327	19478425	1000	-	.	gene_id "MSTRG.75127"; transcript_id "MSTRG.75127.1"; exon_number "1";
7	StringTie	exon	19502939	19503058	1000	-	.	gene_id "MSTRG.75127"; transcript_id "MSTRG.75127.1"; exon_number "2";
7	StringTie	transcript	19485637	19503058	1000	-	.	gene_id "MSTRG.75127"; transcript_id "MSTRG.75127.2";
7	StringTie	exon	19485637	19486484	1000	-	.	gene_id "MSTRG.75127"; transcript_id "MSTRG.75127.2"; exon_number "1";
7	StringTie	exon	19502939	19503058	1000	-	.	gene_id "MSTRG.75127"; transcript_id "MSTRG.75127.2"; exon_number "2";
7	StringTie	transcript	19486335	19503058	1000	-	.	gene_id "MSTRG.75127"; transcript_id "MSTRG.75127.3";
7	StringTie	exon	19486335	19486484	1000	-	.	gene_id "MSTRG.75127"; transcript_id "MSTRG.75127.3"; exon_number "1";
7	StringTie	exon	19502574	19502654	1000	-	.	gene_id "MSTRG.75127"; transcript_id "MSTRG.75127.3"; exon_number "2";
7	StringTie	exon	19502939	19503058	1000	-	.	gene_id "MSTRG.75127"; transcript_id "MSTRG.75127.3"; exon_number "3";
7	StringTie	transcript	19486347	19503058	1000	-	.	gene_id "MSTRG.75127"; transcript_id "MSTRG.75127.4";
7	StringTie	exon	19486347	19486479	1000	-	.	gene_id "MSTRG.75127"; transcript_id "MSTRG.75127.4"; exon_number "1";
7	StringTie	exon	19502939	19503058	1000	-	.	gene_id "MSTRG.75127"; transcript_id "MSTRG.75127.4"; exon_number "2";
7	StringTie	transcript	19492810	19495647	1000	+	.	gene_id "MSTRG.75130"; transcript_id "MSTRG.75130.1";
7	StringTie	exon	19492810	19493035	1000	+	.	gene_id "MSTRG.75130"; transcript_id "MSTRG.75130.1"; exon_number "1";
7	StringTie	exon	19495337	19495647	1000	+	.	gene_id "MSTRG.75130"; transcript_id "MSTRG.75130.1"; exon_number "2";
7	StringTie	transcript	19505272	19508585	1000	-	.	gene_id "MSTRG.75131"; transcript_id "MSTRG.75131.1";
7	StringTie	exon	19505272	19505661	1000	-	.	gene_id "MSTRG.75131"; transcript_id "MSTRG.75131.1"; exon_number "1";
7	StringTie	exon	19508362	19508585	1000	-	.	gene_id "MSTRG.75131"; transcript_id "MSTRG.75131.1"; exon_number "2";
7	StringTie	transcript	19505485	19508585	1000	-	.	gene_id "MSTRG.75131"; transcript_id "MSTRG.75131.2";
7	StringTie	exon	19505485	19505661	1000	-	.	gene_id "MSTRG.75131"; transcript_id "MSTRG.75131.2"; exon_number "1";
7	StringTie	exon	19508357	19508585	1000	-	.	gene_id "MSTRG.75131"; transcript_id "MSTRG.75131.2"; exon_number "2";
7	StringTie	transcript	19509477	19510450	1000	-	.	gene_id "MSTRG.75133"; transcript_id "MSTRG.75133.1";
7	StringTie	exon	19509477	19509576	1000	-	.	gene_id "MSTRG.75133"; transcript_id "MSTRG.75133.1"; exon_number "1";
7	StringTie	exon	19510403	19510450	1000	-	.	gene_id "MSTRG.75133"; transcript_id "MSTRG.75133.1"; exon_number "2";
7	StringTie	transcript	19572216	19577589	1000	+	.	gene_id "MSTRG.75135"; transcript_id "MSTRG.75135.1";
7	StringTie	exon	19572216	19572485	1000	+	.	gene_id "MSTRG.75135"; transcript_id "MSTRG.75135.1"; exon_number "1";
7	StringTie	exon	19573169	19573318	1000	+	.	gene_id "MSTRG.75135"; transcript_id "MSTRG.75135.1"; exon_number "2";
7	StringTie	exon	19573426	19573549	1000	+	.	gene_id "MSTRG.75135"; transcript_id "MSTRG.75135.1"; exon_number "3";
7	StringTie	exon	19575261	19575321	1000	+	.	gene_id "MSTRG.75135"; transcript_id "MSTRG.75135.1"; exon_number "4";
7	StringTie	exon	19575484	19575546	1000	+	.	gene_id "MSTRG.75135"; transcript_id "MSTRG.75135.1"; exon_number "5";
7	StringTie	exon	19575975	19576076	1000	+	.	gene_id "MSTRG.75135"; transcript_id "MSTRG.75135.1"; exon_number "6";
7	StringTie	exon	19576699	19576789	1000	+	.	gene_id "MSTRG.75135"; transcript_id "MSTRG.75135.1"; exon_number "7";
7	StringTie	exon	19577555	19577589	1000	+	.	gene_id "MSTRG.75135"; transcript_id "MSTRG.75135.1"; exon_number "8";
7	StringTie	transcript	19593967	19594908	1000	-	.	gene_id "MSTRG.75136"; transcript_id "MSTRG.75136.1";
7	StringTie	exon	19593967	19594908	1000	-	.	gene_id "MSTRG.75136"; transcript_id "MSTRG.75136.1"; exon_number "1";
7	StringTie	transcript	19596245	19598882	1000	+	.	gene_id "MSTRG.75137"; transcript_id "MSTRG.75137.1";
7	StringTie	exon	19596245	19596408	1000	+	.	gene_id "MSTRG.75137"; transcript_id "MSTRG.75137.1"; exon_number "1";
7	StringTie	exon	19597674	19598882	1000	+	.	gene_id "MSTRG.75137"; transcript_id "MSTRG.75137.1"; exon_number "2";
7	StringTie	transcript	19596353	19598177	1000	+	.	gene_id "MSTRG.75137"; transcript_id "MSTRG.75137.2";
7	StringTie	exon	19596353	19596408	1000	+	.	gene_id "MSTRG.75137"; transcript_id "MSTRG.75137.2"; exon_number "1";
7	StringTie	exon	19597906	19598177	1000	+	.	gene_id "MSTRG.75137"; transcript_id "MSTRG.75137.2"; exon_number "2";
7	StringTie	transcript	19597517	19598177	1000	+	.	gene_id "MSTRG.75137"; transcript_id "MSTRG.75137.3";
7	StringTie	exon	19597517	19597577	1000	+	.	gene_id "MSTRG.75137"; transcript_id "MSTRG.75137.3"; exon_number "1";
7	StringTie	exon	19597941	19598177	1000	+	.	gene_id "MSTRG.75137"; transcript_id "MSTRG.75137.3"; exon_number "2";
7	StringTie	transcript	19600448	19610560	1000	+	.	gene_id "MSTRG.75138"; transcript_id "MSTRG.75138.1";
7	StringTie	exon	19600448	19600531	1000	+	.	gene_id "MSTRG.75138"; transcript_id "MSTRG.75138.1"; exon_number "1";
7	StringTie	exon	19601542	19601623	1000	+	.	gene_id "MSTRG.75138"; transcript_id "MSTRG.75138.1"; exon_number "2";
7	StringTie	exon	19602484	19602679	1000	+	.	gene_id "MSTRG.75138"; transcript_id "MSTRG.75138.1"; exon_number "3";
7	StringTie	exon	19603700	19603782	1000	+	.	gene_id "MSTRG.75138"; transcript_id "MSTRG.75138.1"; exon_number "4";
7	StringTie	exon	19604393	19604573	1000	+	.	gene_id "MSTRG.75138"; transcript_id "MSTRG.75138.1"; exon_number "5";
7	StringTie	exon	19605958	19606157	1000	+	.	gene_id "MSTRG.75138"; transcript_id "MSTRG.75138.1"; exon_number "6";
7	StringTie	exon	19610441	19610560	1000	+	.	gene_id "MSTRG.75138"; transcript_id "MSTRG.75138.1"; exon_number "7";
7	StringTie	transcript	19600448	19606157	1000	+	.	gene_id "MSTRG.75138"; transcript_id "MSTRG.75138.2";
7	StringTie	exon	19600448	19600531	1000	+	.	gene_id "MSTRG.75138"; transcript_id "MSTRG.75138.2"; exon_number "1";
7	StringTie	exon	19602484	19602679	1000	+	.	gene_id "MSTRG.75138"; transcript_id "MSTRG.75138.2"; exon_number "2";
7	StringTie	exon	19603700	19603782	1000	+	.	gene_id "MSTRG.75138"; transcript_id "MSTRG.75138.2"; exon_number "3";
7	StringTie	exon	19604393	19604573	1000	+	.	gene_id "MSTRG.75138"; transcript_id "MSTRG.75138.2"; exon_number "4";
7	StringTie	exon	19605958	19606157	1000	+	.	gene_id "MSTRG.75138"; transcript_id "MSTRG.75138.2"; exon_number "5";
7	StringTie	transcript	19600460	19604014	1000	+	.	gene_id "MSTRG.75138"; transcript_id "MSTRG.75138.3";
7	StringTie	exon	19600460	19600531	1000	+	.	gene_id "MSTRG.75138"; transcript_id "MSTRG.75138.3"; exon_number "1";
7	StringTie	exon	19601542	19601623	1000	+	.	gene_id "MSTRG.75138"; transcript_id "MSTRG.75138.3"; exon_number "2";
7	StringTie	exon	19602484	19602679	1000	+	.	gene_id "MSTRG.75138"; transcript_id "MSTRG.75138.3"; exon_number "3";
7	StringTie	exon	19603616	19604014	1000	+	.	gene_id "MSTRG.75138"; transcript_id "MSTRG.75138.3"; exon_number "4";
7	StringTie	transcript	19600464	19606157	1000	+	.	gene_id "MSTRG.75138"; transcript_id "MSTRG.75138.4";
7	StringTie	exon	19600464	19600531	1000	+	.	gene_id "MSTRG.75138"; transcript_id "MSTRG.75138.4"; exon_number "1";
7	StringTie	exon	19601542	19601623	1000	+	.	gene_id "MSTRG.75138"; transcript_id "MSTRG.75138.4"; exon_number "2";
7	StringTie	exon	19602484	19602679	1000	+	.	gene_id "MSTRG.75138"; transcript_id "MSTRG.75138.4"; exon_number "3";
7	StringTie	exon	19603700	19603782	1000	+	.	gene_id "MSTRG.75138"; transcript_id "MSTRG.75138.4"; exon_number "4";
7	StringTie	exon	19604459	19604573	1000	+	.	gene_id "MSTRG.75138"; transcript_id "MSTRG.75138.4"; exon_number "5";
7	StringTie	exon	19605958	19606157	1000	+	.	gene_id "MSTRG.75138"; transcript_id "MSTRG.75138.4"; exon_number "6";
7	StringTie	transcript	19600464	19604175	1000	+	.	gene_id "MSTRG.75138"; transcript_id "MSTRG.75138.5";
7	StringTie	exon	19600464	19600531	1000	+	.	gene_id "MSTRG.75138"; transcript_id "MSTRG.75138.5"; exon_number "1";
7	StringTie	exon	19602484	19602679	1000	+	.	gene_id "MSTRG.75138"; transcript_id "MSTRG.75138.5"; exon_number "2";
7	StringTie	exon	19603700	19603782	1000	+	.	gene_id "MSTRG.75138"; transcript_id "MSTRG.75138.5"; exon_number "3";
7	StringTie	exon	19604110	19604175	1000	+	.	gene_id "MSTRG.75138"; transcript_id "MSTRG.75138.5"; exon_number "4";
7	StringTie	transcript	19614547	19619941	1000	+	.	gene_id "MSTRG.75139"; transcript_id "MSTRG.75139.1";
7	StringTie	exon	19614547	19614677	1000	+	.	gene_id "MSTRG.75139"; transcript_id "MSTRG.75139.1"; exon_number "1";
7	StringTie	exon	19614805	19614869	1000	+	.	gene_id "MSTRG.75139"; transcript_id "MSTRG.75139.1"; exon_number "2";
7	StringTie	exon	19615383	19615530	1000	+	.	gene_id "MSTRG.75139"; transcript_id "MSTRG.75139.1"; exon_number "3";
7	StringTie	exon	19616379	19616440	1000	+	.	gene_id "MSTRG.75139"; transcript_id "MSTRG.75139.1"; exon_number "4";
7	StringTie	exon	19618810	19619941	1000	+	.	gene_id "MSTRG.75139"; transcript_id "MSTRG.75139.1"; exon_number "5";
7	StringTie	transcript	19614547	19619941	1000	+	.	gene_id "MSTRG.75139"; transcript_id "MSTRG.75139.2";
7	StringTie	exon	19614547	19614677	1000	+	.	gene_id "MSTRG.75139"; transcript_id "MSTRG.75139.2"; exon_number "1";
7	StringTie	exon	19615383	19615530	1000	+	.	gene_id "MSTRG.75139"; transcript_id "MSTRG.75139.2"; exon_number "2";
7	StringTie	exon	19616379	19616440	1000	+	.	gene_id "MSTRG.75139"; transcript_id "MSTRG.75139.2"; exon_number "3";
7	StringTie	exon	19618810	19619941	1000	+	.	gene_id "MSTRG.75139"; transcript_id "MSTRG.75139.2"; exon_number "4";
7	StringTie	transcript	19614547	19619701	1000	+	.	gene_id "MSTRG.75139"; transcript_id "MSTRG.75139.3";
7	StringTie	exon	19614547	19614677	1000	+	.	gene_id "MSTRG.75139"; transcript_id "MSTRG.75139.3"; exon_number "1";
7	StringTie	exon	19616379	19616440	1000	+	.	gene_id "MSTRG.75139"; transcript_id "MSTRG.75139.3"; exon_number "2";
7	StringTie	exon	19618810	19619701	1000	+	.	gene_id "MSTRG.75139"; transcript_id "MSTRG.75139.3"; exon_number "3";
7	StringTie	transcript	19614573	19619701	1000	+	.	gene_id "MSTRG.75139"; transcript_id "MSTRG.75139.4";
7	StringTie	exon	19614573	19614677	1000	+	.	gene_id "MSTRG.75139"; transcript_id "MSTRG.75139.4"; exon_number "1";
7	StringTie	exon	19614805	19614869	1000	+	.	gene_id "MSTRG.75139"; transcript_id "MSTRG.75139.4"; exon_number "2";
7	StringTie	exon	19616379	19616440	1000	+	.	gene_id "MSTRG.75139"; transcript_id "MSTRG.75139.4"; exon_number "3";
7	StringTie	exon	19618810	19619701	1000	+	.	gene_id "MSTRG.75139"; transcript_id "MSTRG.75139.4"; exon_number "4";
7	StringTie	transcript	19614587	19619701	1000	+	.	gene_id "MSTRG.75139"; transcript_id "MSTRG.75139.5";
7	StringTie	exon	19614587	19614677	1000	+	.	gene_id "MSTRG.75139"; transcript_id "MSTRG.75139.5"; exon_number "1";
7	StringTie	exon	19618810	19619701	1000	+	.	gene_id "MSTRG.75139"; transcript_id "MSTRG.75139.5"; exon_number "2";
7	StringTie	transcript	19633142	19645503	1000	-	.	gene_id "MSTRG.75147"; transcript_id "MSTRG.75147.1";
7	StringTie	exon	19633142	19633302	1000	-	.	gene_id "MSTRG.75147"; transcript_id "MSTRG.75147.1"; exon_number "1";
7	StringTie	exon	19634217	19634288	1000	-	.	gene_id "MSTRG.75147"; transcript_id "MSTRG.75147.1"; exon_number "2";
7	StringTie	exon	19634396	19634512	1000	-	.	gene_id "MSTRG.75147"; transcript_id "MSTRG.75147.1"; exon_number "3";
7	StringTie	exon	19636263	19636454	1000	-	.	gene_id "MSTRG.75147"; transcript_id "MSTRG.75147.1"; exon_number "4";
7	StringTie	exon	19642601	19642739	1000	-	.	gene_id "MSTRG.75147"; transcript_id "MSTRG.75147.1"; exon_number "5";
7	StringTie	exon	19642833	19642909	1000	-	.	gene_id "MSTRG.75147"; transcript_id "MSTRG.75147.1"; exon_number "6";
7	StringTie	exon	19645307	19645503	1000	-	.	gene_id "MSTRG.75147"; transcript_id "MSTRG.75147.1"; exon_number "7";
7	StringTie	transcript	19633205	19645503	1000	-	.	gene_id "MSTRG.75147"; transcript_id "MSTRG.75147.2";
7	StringTie	exon	19633205	19633302	1000	-	.	gene_id "MSTRG.75147"; transcript_id "MSTRG.75147.2"; exon_number "1";
7	StringTie	exon	19634217	19634288	1000	-	.	gene_id "MSTRG.75147"; transcript_id "MSTRG.75147.2"; exon_number "2";
7	StringTie	exon	19634396	19634512	1000	-	.	gene_id "MSTRG.75147"; transcript_id "MSTRG.75147.2"; exon_number "3";
7	StringTie	exon	19636263	19636454	1000	-	.	gene_id "MSTRG.75147"; transcript_id "MSTRG.75147.2"; exon_number "4";
7	StringTie	exon	19642601	19642739	1000	-	.	gene_id "MSTRG.75147"; transcript_id "MSTRG.75147.2"; exon_number "5";
7	StringTie	exon	19642833	19642934	1000	-	.	gene_id "MSTRG.75147"; transcript_id "MSTRG.75147.2"; exon_number "6";
7	StringTie	exon	19645307	19645503	1000	-	.	gene_id "MSTRG.75147"; transcript_id "MSTRG.75147.2"; exon_number "7";
7	StringTie	transcript	19633241	19643353	1000	-	.	gene_id "MSTRG.75147"; transcript_id "MSTRG.75147.3";
7	StringTie	exon	19633241	19633302	1000	-	.	gene_id "MSTRG.75147"; transcript_id "MSTRG.75147.3"; exon_number "1";
7	StringTie	exon	19634217	19634288	1000	-	.	gene_id "MSTRG.75147"; transcript_id "MSTRG.75147.3"; exon_number "2";
7	StringTie	exon	19634396	19634512	1000	-	.	gene_id "MSTRG.75147"; transcript_id "MSTRG.75147.3"; exon_number "3";
7	StringTie	exon	19636263	19636454	1000	-	.	gene_id "MSTRG.75147"; transcript_id "MSTRG.75147.3"; exon_number "4";
7	StringTie	exon	19642601	19642739	1000	-	.	gene_id "MSTRG.75147"; transcript_id "MSTRG.75147.3"; exon_number "5";
7	StringTie	exon	19642833	19642909	1000	-	.	gene_id "MSTRG.75147"; transcript_id "MSTRG.75147.3"; exon_number "6";
7	StringTie	exon	19643178	19643353	1000	-	.	gene_id "MSTRG.75147"; transcript_id "MSTRG.75147.3"; exon_number "7";
7	StringTie	transcript	19634395	19645503	1000	-	.	gene_id "MSTRG.75147"; transcript_id "MSTRG.75147.4";
7	StringTie	exon	19634395	19634512	1000	-	.	gene_id "MSTRG.75147"; transcript_id "MSTRG.75147.4"; exon_number "1";
7	StringTie	exon	19636263	19636454	1000	-	.	gene_id "MSTRG.75147"; transcript_id "MSTRG.75147.4"; exon_number "2";
7	StringTie	exon	19642601	19642739	1000	-	.	gene_id "MSTRG.75147"; transcript_id "MSTRG.75147.4"; exon_number "3";
7	StringTie	exon	19642833	19642952	1000	-	.	gene_id "MSTRG.75147"; transcript_id "MSTRG.75147.4"; exon_number "4";
7	StringTie	exon	19645307	19645503	1000	-	.	gene_id "MSTRG.75147"; transcript_id "MSTRG.75147.4"; exon_number "5";
7	StringTie	transcript	19634402	19645503	1000	-	.	gene_id "MSTRG.75147"; transcript_id "MSTRG.75147.5";
7	StringTie	exon	19634402	19634512	1000	-	.	gene_id "MSTRG.75147"; transcript_id "MSTRG.75147.5"; exon_number "1";
7	StringTie	exon	19636263	19636454	1000	-	.	gene_id "MSTRG.75147"; transcript_id "MSTRG.75147.5"; exon_number "2";
7	StringTie	exon	19642601	19642739	1000	-	.	gene_id "MSTRG.75147"; transcript_id "MSTRG.75147.5"; exon_number "3";
7	StringTie	exon	19645307	19645503	1000	-	.	gene_id "MSTRG.75147"; transcript_id "MSTRG.75147.5"; exon_number "4";
7	StringTie	transcript	19636347	19643353	1000	-	.	gene_id "MSTRG.75147"; transcript_id "MSTRG.75147.6";
7	StringTie	exon	19636347	19636454	1000	-	.	gene_id "MSTRG.75147"; transcript_id "MSTRG.75147.6"; exon_number "1";
7	StringTie	exon	19642601	19642739	1000	-	.	gene_id "MSTRG.75147"; transcript_id "MSTRG.75147.6"; exon_number "2";
7	StringTie	exon	19642833	19642934	1000	-	.	gene_id "MSTRG.75147"; transcript_id "MSTRG.75147.6"; exon_number "3";
7	StringTie	exon	19643178	19643353	1000	-	.	gene_id "MSTRG.75147"; transcript_id "MSTRG.75147.6"; exon_number "4";
7	StringTie	transcript	19640489	19645503	1000	-	.	gene_id "MSTRG.75147"; transcript_id "MSTRG.75147.7";
7	StringTie	exon	19640489	19640545	1000	-	.	gene_id "MSTRG.75147"; transcript_id "MSTRG.75147.7"; exon_number "1";
7	StringTie	exon	19642601	19642739	1000	-	.	gene_id "MSTRG.75147"; transcript_id "MSTRG.75147.7"; exon_number "2";
7	StringTie	exon	19642833	19642909	1000	-	.	gene_id "MSTRG.75147"; transcript_id "MSTRG.75147.7"; exon_number "3";
7	StringTie	exon	19645307	19645503	1000	-	.	gene_id "MSTRG.75147"; transcript_id "MSTRG.75147.7"; exon_number "4";
7	StringTie	transcript	19646129	19646374	1000	+	.	gene_id "MSTRG.75148"; transcript_id "MSTRG.75148.1";
7	StringTie	exon	19646129	19646374	1000	+	.	gene_id "MSTRG.75148"; transcript_id "MSTRG.75148.1"; exon_number "1";
7	StringTie	transcript	19662625	19672327	1000	+	.	gene_id "MSTRG.75151"; transcript_id "MSTRG.75151.1";
7	StringTie	exon	19662625	19663137	1000	+	.	gene_id "MSTRG.75151"; transcript_id "MSTRG.75151.1"; exon_number "1";
7	StringTie	exon	19666101	19666264	1000	+	.	gene_id "MSTRG.75151"; transcript_id "MSTRG.75151.1"; exon_number "2";
7	StringTie	exon	19666845	19666909	1000	+	.	gene_id "MSTRG.75151"; transcript_id "MSTRG.75151.1"; exon_number "3";
7	StringTie	exon	19667896	19668024	1000	+	.	gene_id "MSTRG.75151"; transcript_id "MSTRG.75151.1"; exon_number "4";
7	StringTie	exon	19671186	19671283	1000	+	.	gene_id "MSTRG.75151"; transcript_id "MSTRG.75151.1"; exon_number "5";
7	StringTie	exon	19672252	19672327	1000	+	.	gene_id "MSTRG.75151"; transcript_id "MSTRG.75151.1"; exon_number "6";
7	StringTie	transcript	19663339	19672327	1000	+	.	gene_id "MSTRG.75151"; transcript_id "MSTRG.75151.2";
7	StringTie	exon	19663339	19663605	1000	+	.	gene_id "MSTRG.75151"; transcript_id "MSTRG.75151.2"; exon_number "1";
7	StringTie	exon	19666101	19666264	1000	+	.	gene_id "MSTRG.75151"; transcript_id "MSTRG.75151.2"; exon_number "2";
7	StringTie	exon	19666845	19666909	1000	+	.	gene_id "MSTRG.75151"; transcript_id "MSTRG.75151.2"; exon_number "3";
7	StringTie	exon	19667896	19668024	1000	+	.	gene_id "MSTRG.75151"; transcript_id "MSTRG.75151.2"; exon_number "4";
7	StringTie	exon	19671186	19671283	1000	+	.	gene_id "MSTRG.75151"; transcript_id "MSTRG.75151.2"; exon_number "5";
7	StringTie	exon	19672252	19672327	1000	+	.	gene_id "MSTRG.75151"; transcript_id "MSTRG.75151.2"; exon_number "6";
7	StringTie	transcript	19664190	19672327	1000	+	.	gene_id "MSTRG.75151"; transcript_id "MSTRG.75151.3";
7	StringTie	exon	19664190	19664266	1000	+	.	gene_id "MSTRG.75151"; transcript_id "MSTRG.75151.3"; exon_number "1";
7	StringTie	exon	19666101	19666264	1000	+	.	gene_id "MSTRG.75151"; transcript_id "MSTRG.75151.3"; exon_number "2";
7	StringTie	exon	19666845	19666909	1000	+	.	gene_id "MSTRG.75151"; transcript_id "MSTRG.75151.3"; exon_number "3";
7	StringTie	exon	19667896	19668024	1000	+	.	gene_id "MSTRG.75151"; transcript_id "MSTRG.75151.3"; exon_number "4";
7	StringTie	exon	19671186	19671283	1000	+	.	gene_id "MSTRG.75151"; transcript_id "MSTRG.75151.3"; exon_number "5";
7	StringTie	exon	19672252	19672327	1000	+	.	gene_id "MSTRG.75151"; transcript_id "MSTRG.75151.3"; exon_number "6";
7	StringTie	transcript	19675143	19675509	1000	-	.	gene_id "MSTRG.75153"; transcript_id "MSTRG.75153.1";
7	StringTie	exon	19675143	19675509	1000	-	.	gene_id "MSTRG.75153"; transcript_id "MSTRG.75153.1"; exon_number "1";
7	StringTie	transcript	19685336	19701821	1000	-	.	gene_id "MSTRG.75155"; transcript_id "MSTRG.75155.1";
7	StringTie	exon	19685336	19685558	1000	-	.	gene_id "MSTRG.75155"; transcript_id "MSTRG.75155.1"; exon_number "1";
7	StringTie	exon	19686585	19686653	1000	-	.	gene_id "MSTRG.75155"; transcript_id "MSTRG.75155.1"; exon_number "2";
7	StringTie	exon	19687025	19687085	1000	-	.	gene_id "MSTRG.75155"; transcript_id "MSTRG.75155.1"; exon_number "3";
7	StringTie	exon	19687218	19687447	1000	-	.	gene_id "MSTRG.75155"; transcript_id "MSTRG.75155.1"; exon_number "4";
7	StringTie	exon	19690029	19690085	1000	-	.	gene_id "MSTRG.75155"; transcript_id "MSTRG.75155.1"; exon_number "5";
7	StringTie	exon	19698850	19698900	1000	-	.	gene_id "MSTRG.75155"; transcript_id "MSTRG.75155.1"; exon_number "6";
7	StringTie	exon	19701467	19701821	1000	-	.	gene_id "MSTRG.75155"; transcript_id "MSTRG.75155.1"; exon_number "7";
7	StringTie	transcript	19685336	19701821	1000	-	.	gene_id "MSTRG.75155"; transcript_id "MSTRG.75155.2";
7	StringTie	exon	19685336	19685558	1000	-	.	gene_id "MSTRG.75155"; transcript_id "MSTRG.75155.2"; exon_number "1";
7	StringTie	exon	19686585	19686653	1000	-	.	gene_id "MSTRG.75155"; transcript_id "MSTRG.75155.2"; exon_number "2";
7	StringTie	exon	19687025	19687085	1000	-	.	gene_id "MSTRG.75155"; transcript_id "MSTRG.75155.2"; exon_number "3";
7	StringTie	exon	19687218	19687447	1000	-	.	gene_id "MSTRG.75155"; transcript_id "MSTRG.75155.2"; exon_number "4";
7	StringTie	exon	19690029	19690085	1000	-	.	gene_id "MSTRG.75155"; transcript_id "MSTRG.75155.2"; exon_number "5";
7	StringTie	exon	19701467	19701821	1000	-	.	gene_id "MSTRG.75155"; transcript_id "MSTRG.75155.2"; exon_number "6";
7	StringTie	transcript	19685336	19701821	1000	-	.	gene_id "MSTRG.75155"; transcript_id "MSTRG.75155.3";
7	StringTie	exon	19685336	19685558	1000	-	.	gene_id "MSTRG.75155"; transcript_id "MSTRG.75155.3"; exon_number "1";
7	StringTie	exon	19686585	19686653	1000	-	.	gene_id "MSTRG.75155"; transcript_id "MSTRG.75155.3"; exon_number "2";
7	StringTie	exon	19687025	19687085	1000	-	.	gene_id "MSTRG.75155"; transcript_id "MSTRG.75155.3"; exon_number "3";
7	StringTie	exon	19687218	19687441	1000	-	.	gene_id "MSTRG.75155"; transcript_id "MSTRG.75155.3"; exon_number "4";
7	StringTie	exon	19690024	19690085	1000	-	.	gene_id "MSTRG.75155"; transcript_id "MSTRG.75155.3"; exon_number "5";
7	StringTie	exon	19701467	19701821	1000	-	.	gene_id "MSTRG.75155"; transcript_id "MSTRG.75155.3"; exon_number "6";
7	StringTie	transcript	19685519	19701821	1000	-	.	gene_id "MSTRG.75155"; transcript_id "MSTRG.75155.4";
7	StringTie	exon	19685519	19685558	1000	-	.	gene_id "MSTRG.75155"; transcript_id "MSTRG.75155.4"; exon_number "1";
7	StringTie	exon	19686585	19686653	1000	-	.	gene_id "MSTRG.75155"; transcript_id "MSTRG.75155.4"; exon_number "2";
7	StringTie	exon	19687025	19687085	1000	-	.	gene_id "MSTRG.75155"; transcript_id "MSTRG.75155.4"; exon_number "3";
7	StringTie	exon	19687218	19687447	1000	-	.	gene_id "MSTRG.75155"; transcript_id "MSTRG.75155.4"; exon_number "4";
7	StringTie	exon	19690029	19690085	1000	-	.	gene_id "MSTRG.75155"; transcript_id "MSTRG.75155.4"; exon_number "5";
7	StringTie	exon	19696091	19696953	1000	-	.	gene_id "MSTRG.75155"; transcript_id "MSTRG.75155.4"; exon_number "6";
7	StringTie	exon	19698850	19698900	1000	-	.	gene_id "MSTRG.75155"; transcript_id "MSTRG.75155.4"; exon_number "7";
7	StringTie	exon	19701467	19701821	1000	-	.	gene_id "MSTRG.75155"; transcript_id "MSTRG.75155.4"; exon_number "8";
7	StringTie	transcript	19687054	19701821	1000	-	.	gene_id "MSTRG.75155"; transcript_id "MSTRG.75155.5";
7	StringTie	exon	19687054	19687447	1000	-	.	gene_id "MSTRG.75155"; transcript_id "MSTRG.75155.5"; exon_number "1";
7	StringTie	exon	19690029	19690085	1000	-	.	gene_id "MSTRG.75155"; transcript_id "MSTRG.75155.5"; exon_number "2";
7	StringTie	exon	19701467	19701821	1000	-	.	gene_id "MSTRG.75155"; transcript_id "MSTRG.75155.5"; exon_number "3";
7	StringTie	transcript	19687218	19701821	1000	-	.	gene_id "MSTRG.75155"; transcript_id "MSTRG.75155.6";
7	StringTie	exon	19687218	19687447	1000	-	.	gene_id "MSTRG.75155"; transcript_id "MSTRG.75155.6"; exon_number "1";
7	StringTie	exon	19690029	19690085	1000	-	.	gene_id "MSTRG.75155"; transcript_id "MSTRG.75155.6"; exon_number "2";
7	StringTie	exon	19701704	19701821	1000	-	.	gene_id "MSTRG.75155"; transcript_id "MSTRG.75155.6"; exon_number "3";
7	StringTie	transcript	19696574	19701821	1000	-	.	gene_id "MSTRG.75155"; transcript_id "MSTRG.75155.8";
7	StringTie	exon	19696574	19696953	1000	-	.	gene_id "MSTRG.75155"; transcript_id "MSTRG.75155.8"; exon_number "1";
7	StringTie	exon	19701467	19701821	1000	-	.	gene_id "MSTRG.75155"; transcript_id "MSTRG.75155.8"; exon_number "2";
7	StringTie	transcript	19698716	19701821	1000	-	.	gene_id "MSTRG.75155"; transcript_id "MSTRG.75155.9";
7	StringTie	exon	19698716	19698760	1000	-	.	gene_id "MSTRG.75155"; transcript_id "MSTRG.75155.9"; exon_number "1";
7	StringTie	exon	19698850	19698900	1000	-	.	gene_id "MSTRG.75155"; transcript_id "MSTRG.75155.9"; exon_number "2";
7	StringTie	exon	19701467	19701821	1000	-	.	gene_id "MSTRG.75155"; transcript_id "MSTRG.75155.9"; exon_number "3";
7	StringTie	transcript	19699529	19701821	1000	-	.	gene_id "MSTRG.75155"; transcript_id "MSTRG.75155.10";
7	StringTie	exon	19699529	19699554	1000	-	.	gene_id "MSTRG.75155"; transcript_id "MSTRG.75155.10"; exon_number "1";
7	StringTie	exon	19701467	19701821	1000	-	.	gene_id "MSTRG.75155"; transcript_id "MSTRG.75155.10"; exon_number "2";
7	StringTie	transcript	19701955	19702676	1000	+	.	gene_id "MSTRG.75156"; transcript_id "MSTRG.75156.1";
7	StringTie	exon	19701955	19702676	1000	+	.	gene_id "MSTRG.75156"; transcript_id "MSTRG.75156.1"; exon_number "1";
7	StringTie	transcript	19706738	19734047	1000	+	.	gene_id "MSTRG.75157"; transcript_id "MSTRG.75157.1";
7	StringTie	exon	19706738	19707069	1000	+	.	gene_id "MSTRG.75157"; transcript_id "MSTRG.75157.1"; exon_number "1";
7	StringTie	exon	19728758	19728826	1000	+	.	gene_id "MSTRG.75157"; transcript_id "MSTRG.75157.1"; exon_number "2";
7	StringTie	exon	19729112	19729184	1000	+	.	gene_id "MSTRG.75157"; transcript_id "MSTRG.75157.1"; exon_number "3";
7	StringTie	exon	19729986	19730129	1000	+	.	gene_id "MSTRG.75157"; transcript_id "MSTRG.75157.1"; exon_number "4";
7	StringTie	exon	19730536	19730669	1000	+	.	gene_id "MSTRG.75157"; transcript_id "MSTRG.75157.1"; exon_number "5";
7	StringTie	exon	19730779	19730937	1000	+	.	gene_id "MSTRG.75157"; transcript_id "MSTRG.75157.1"; exon_number "6";
7	StringTie	exon	19731271	19731374	1000	+	.	gene_id "MSTRG.75157"; transcript_id "MSTRG.75157.1"; exon_number "7";
7	StringTie	exon	19732007	19732131	1000	+	.	gene_id "MSTRG.75157"; transcript_id "MSTRG.75157.1"; exon_number "8";
7	StringTie	exon	19732294	19732350	1000	+	.	gene_id "MSTRG.75157"; transcript_id "MSTRG.75157.1"; exon_number "9";
7	StringTie	exon	19732681	19734047	1000	+	.	gene_id "MSTRG.75157"; transcript_id "MSTRG.75157.1"; exon_number "10";
7	StringTie	transcript	19706752	19730156	1000	+	.	gene_id "MSTRG.75157"; transcript_id "MSTRG.75157.2";
7	StringTie	exon	19706752	19707069	1000	+	.	gene_id "MSTRG.75157"; transcript_id "MSTRG.75157.2"; exon_number "1";
7	StringTie	exon	19728758	19728826	1000	+	.	gene_id "MSTRG.75157"; transcript_id "MSTRG.75157.2"; exon_number "2";
7	StringTie	exon	19729986	19730156	1000	+	.	gene_id "MSTRG.75157"; transcript_id "MSTRG.75157.2"; exon_number "3";
7	StringTie	transcript	19706764	19730669	1000	+	.	gene_id "MSTRG.75157"; transcript_id "MSTRG.75157.3";
7	StringTie	exon	19706764	19707069	1000	+	.	gene_id "MSTRG.75157"; transcript_id "MSTRG.75157.3"; exon_number "1";
7	StringTie	exon	19728758	19728826	1000	+	.	gene_id "MSTRG.75157"; transcript_id "MSTRG.75157.3"; exon_number "2";
7	StringTie	exon	19729115	19729184	1000	+	.	gene_id "MSTRG.75157"; transcript_id "MSTRG.75157.3"; exon_number "3";
7	StringTie	exon	19729986	19730129	1000	+	.	gene_id "MSTRG.75157"; transcript_id "MSTRG.75157.3"; exon_number "4";
7	StringTie	exon	19730536	19730669	1000	+	.	gene_id "MSTRG.75157"; transcript_id "MSTRG.75157.3"; exon_number "5";
7	StringTie	transcript	19732095	19734047	1000	+	.	gene_id "MSTRG.75157"; transcript_id "MSTRG.75157.4";
7	StringTie	exon	19732095	19732131	1000	+	.	gene_id "MSTRG.75157"; transcript_id "MSTRG.75157.4"; exon_number "1";
7	StringTie	exon	19732291	19732350	1000	+	.	gene_id "MSTRG.75157"; transcript_id "MSTRG.75157.4"; exon_number "2";
7	StringTie	exon	19732681	19734047	1000	+	.	gene_id "MSTRG.75157"; transcript_id "MSTRG.75157.4"; exon_number "3";
7	StringTie	transcript	19739022	19744471	1000	-	.	gene_id "MSTRG.75160"; transcript_id "MSTRG.75160.1";
7	StringTie	exon	19739022	19739107	1000	-	.	gene_id "MSTRG.75160"; transcript_id "MSTRG.75160.1"; exon_number "1";
7	StringTie	exon	19739723	19739855	1000	-	.	gene_id "MSTRG.75160"; transcript_id "MSTRG.75160.1"; exon_number "2";
7	StringTie	exon	19742567	19742803	1000	-	.	gene_id "MSTRG.75160"; transcript_id "MSTRG.75160.1"; exon_number "3";
7	StringTie	exon	19743885	19744471	1000	-	.	gene_id "MSTRG.75160"; transcript_id "MSTRG.75160.1"; exon_number "4";
7	StringTie	transcript	19744083	19744471	1000	-	.	gene_id "MSTRG.75160"; transcript_id "MSTRG.75160.4";
7	StringTie	exon	19744083	19744184	1000	-	.	gene_id "MSTRG.75160"; transcript_id "MSTRG.75160.4"; exon_number "1";
7	StringTie	exon	19744363	19744471	1000	-	.	gene_id "MSTRG.75160"; transcript_id "MSTRG.75160.4"; exon_number "2";
7	StringTie	transcript	19744086	19744471	1000	-	.	gene_id "MSTRG.75160"; transcript_id "MSTRG.75160.5";
7	StringTie	exon	19744086	19744116	1000	-	.	gene_id "MSTRG.75160"; transcript_id "MSTRG.75160.5"; exon_number "1";
7	StringTie	exon	19744363	19744471	1000	-	.	gene_id "MSTRG.75160"; transcript_id "MSTRG.75160.5"; exon_number "2";
7	StringTie	transcript	19744759	19745478	1000	+	.	gene_id "MSTRG.75161"; transcript_id "MSTRG.75161.1";
7	StringTie	exon	19744759	19745478	1000	+	.	gene_id "MSTRG.75161"; transcript_id "MSTRG.75161.1"; exon_number "1";
7	StringTie	transcript	19746654	19747066	1000	+	.	gene_id "MSTRG.75162"; transcript_id "MSTRG.75162.1";
7	StringTie	exon	19746654	19747066	1000	+	.	gene_id "MSTRG.75162"; transcript_id "MSTRG.75162.1"; exon_number "1";
7	StringTie	transcript	19749446	19761066	1000	+	.	gene_id "MSTRG.75163"; transcript_id "MSTRG.75163.1";
7	StringTie	exon	19749446	19749698	1000	+	.	gene_id "MSTRG.75163"; transcript_id "MSTRG.75163.1"; exon_number "1";
7	StringTie	exon	19752455	19752526	1000	+	.	gene_id "MSTRG.75163"; transcript_id "MSTRG.75163.1"; exon_number "2";
7	StringTie	exon	19752652	19752774	1000	+	.	gene_id "MSTRG.75163"; transcript_id "MSTRG.75163.1"; exon_number "3";
7	StringTie	exon	19756820	19756876	1000	+	.	gene_id "MSTRG.75163"; transcript_id "MSTRG.75163.1"; exon_number "4";
7	StringTie	exon	19757368	19757468	1000	+	.	gene_id "MSTRG.75163"; transcript_id "MSTRG.75163.1"; exon_number "5";
7	StringTie	exon	19757916	19758050	1000	+	.	gene_id "MSTRG.75163"; transcript_id "MSTRG.75163.1"; exon_number "6";
7	StringTie	exon	19758369	19758438	1000	+	.	gene_id "MSTRG.75163"; transcript_id "MSTRG.75163.1"; exon_number "7";
7	StringTie	exon	19758529	19758631	1000	+	.	gene_id "MSTRG.75163"; transcript_id "MSTRG.75163.1"; exon_number "8";
7	StringTie	exon	19758765	19758839	1000	+	.	gene_id "MSTRG.75163"; transcript_id "MSTRG.75163.1"; exon_number "9";
7	StringTie	exon	19760070	19760560	1000	+	.	gene_id "MSTRG.75163"; transcript_id "MSTRG.75163.1"; exon_number "10";
7	StringTie	exon	19760793	19761066	1000	+	.	gene_id "MSTRG.75163"; transcript_id "MSTRG.75163.1"; exon_number "11";
7	StringTie	transcript	19749446	19756752	1000	+	.	gene_id "MSTRG.75163"; transcript_id "MSTRG.75163.2";
7	StringTie	exon	19749446	19749698	1000	+	.	gene_id "MSTRG.75163"; transcript_id "MSTRG.75163.2"; exon_number "1";
7	StringTie	exon	19752455	19752526	1000	+	.	gene_id "MSTRG.75163"; transcript_id "MSTRG.75163.2"; exon_number "2";
7	StringTie	exon	19752652	19752774	1000	+	.	gene_id "MSTRG.75163"; transcript_id "MSTRG.75163.2"; exon_number "3";
7	StringTie	exon	19756397	19756752	1000	+	.	gene_id "MSTRG.75163"; transcript_id "MSTRG.75163.2"; exon_number "4";
7	StringTie	transcript	19749446	19756752	1000	+	.	gene_id "MSTRG.75163"; transcript_id "MSTRG.75163.3";
7	StringTie	exon	19749446	19749698	1000	+	.	gene_id "MSTRG.75163"; transcript_id "MSTRG.75163.3"; exon_number "1";
7	StringTie	exon	19752455	19752526	1000	+	.	gene_id "MSTRG.75163"; transcript_id "MSTRG.75163.3"; exon_number "2";
7	StringTie	exon	19752652	19752774	1000	+	.	gene_id "MSTRG.75163"; transcript_id "MSTRG.75163.3"; exon_number "3";
7	StringTie	exon	19756370	19756752	1000	+	.	gene_id "MSTRG.75163"; transcript_id "MSTRG.75163.3"; exon_number "4";
7	StringTie	transcript	19749446	19756752	1000	+	.	gene_id "MSTRG.75163"; transcript_id "MSTRG.75163.4";
7	StringTie	exon	19749446	19749698	1000	+	.	gene_id "MSTRG.75163"; transcript_id "MSTRG.75163.4"; exon_number "1";
7	StringTie	exon	19752455	19752526	1000	+	.	gene_id "MSTRG.75163"; transcript_id "MSTRG.75163.4"; exon_number "2";
7	StringTie	exon	19752652	19752774	1000	+	.	gene_id "MSTRG.75163"; transcript_id "MSTRG.75163.4"; exon_number "3";
7	StringTie	exon	19756496	19756752	1000	+	.	gene_id "MSTRG.75163"; transcript_id "MSTRG.75163.4"; exon_number "4";
7	StringTie	transcript	19749446	19761066	1000	+	.	gene_id "MSTRG.75163"; transcript_id "MSTRG.75163.5";
7	StringTie	exon	19749446	19749698	1000	+	.	gene_id "MSTRG.75163"; transcript_id "MSTRG.75163.5"; exon_number "1";
7	StringTie	exon	19752455	19752526	1000	+	.	gene_id "MSTRG.75163"; transcript_id "MSTRG.75163.5"; exon_number "2";
7	StringTie	exon	19752652	19752774	1000	+	.	gene_id "MSTRG.75163"; transcript_id "MSTRG.75163.5"; exon_number "3";
7	StringTie	exon	19756820	19756876	1000	+	.	gene_id "MSTRG.75163"; transcript_id "MSTRG.75163.5"; exon_number "4";
7	StringTie	exon	19757368	19757468	1000	+	.	gene_id "MSTRG.75163"; transcript_id "MSTRG.75163.5"; exon_number "5";
7	StringTie	exon	19757916	19758050	1000	+	.	gene_id "MSTRG.75163"; transcript_id "MSTRG.75163.5"; exon_number "6";
7	StringTie	exon	19758369	19758438	1000	+	.	gene_id "MSTRG.75163"; transcript_id "MSTRG.75163.5"; exon_number "7";
7	StringTie	exon	19758529	19758631	1000	+	.	gene_id "MSTRG.75163"; transcript_id "MSTRG.75163.5"; exon_number "8";
7	StringTie	exon	19760070	19760225	1000	+	.	gene_id "MSTRG.75163"; transcript_id "MSTRG.75163.5"; exon_number "9";
7	StringTie	exon	19760312	19760404	1000	+	.	gene_id "MSTRG.75163"; transcript_id "MSTRG.75163.5"; exon_number "10";
7	StringTie	exon	19760486	19760560	1000	+	.	gene_id "MSTRG.75163"; transcript_id "MSTRG.75163.5"; exon_number "11";
7	StringTie	exon	19760793	19761066	1000	+	.	gene_id "MSTRG.75163"; transcript_id "MSTRG.75163.5"; exon_number "12";
7	StringTie	transcript	19749462	19760404	1000	+	.	gene_id "MSTRG.75163"; transcript_id "MSTRG.75163.6";
7	StringTie	exon	19749462	19749698	1000	+	.	gene_id "MSTRG.75163"; transcript_id "MSTRG.75163.6"; exon_number "1";
7	StringTie	exon	19752455	19752526	1000	+	.	gene_id "MSTRG.75163"; transcript_id "MSTRG.75163.6"; exon_number "2";
7	StringTie	exon	19752652	19752774	1000	+	.	gene_id "MSTRG.75163"; transcript_id "MSTRG.75163.6"; exon_number "3";
7	StringTie	exon	19756820	19756876	1000	+	.	gene_id "MSTRG.75163"; transcript_id "MSTRG.75163.6"; exon_number "4";
7	StringTie	exon	19757368	19757468	1000	+	.	gene_id "MSTRG.75163"; transcript_id "MSTRG.75163.6"; exon_number "5";
7	StringTie	exon	19757916	19758050	1000	+	.	gene_id "MSTRG.75163"; transcript_id "MSTRG.75163.6"; exon_number "6";
7	StringTie	exon	19758369	19758438	1000	+	.	gene_id "MSTRG.75163"; transcript_id "MSTRG.75163.6"; exon_number "7";
7	StringTie	exon	19758529	19758631	1000	+	.	gene_id "MSTRG.75163"; transcript_id "MSTRG.75163.6"; exon_number "8";
7	StringTie	exon	19758765	19758839	1000	+	.	gene_id "MSTRG.75163"; transcript_id "MSTRG.75163.6"; exon_number "9";
7	StringTie	exon	19760070	19760225	1000	+	.	gene_id "MSTRG.75163"; transcript_id "MSTRG.75163.6"; exon_number "10";
7	StringTie	exon	19760312	19760404	1000	+	.	gene_id "MSTRG.75163"; transcript_id "MSTRG.75163.6"; exon_number "11";
7	StringTie	transcript	19749468	19761066	1000	+	.	gene_id "MSTRG.75163"; transcript_id "MSTRG.75163.7";
7	StringTie	exon	19749468	19749698	1000	+	.	gene_id "MSTRG.75163"; transcript_id "MSTRG.75163.7"; exon_number "1";
7	StringTie	exon	19752455	19752526	1000	+	.	gene_id "MSTRG.75163"; transcript_id "MSTRG.75163.7"; exon_number "2";
7	StringTie	exon	19752652	19752774	1000	+	.	gene_id "MSTRG.75163"; transcript_id "MSTRG.75163.7"; exon_number "3";
7	StringTie	exon	19756820	19756876	1000	+	.	gene_id "MSTRG.75163"; transcript_id "MSTRG.75163.7"; exon_number "4";
7	StringTie	exon	19757368	19757468	1000	+	.	gene_id "MSTRG.75163"; transcript_id "MSTRG.75163.7"; exon_number "5";
7	StringTie	exon	19757916	19758216	1000	+	.	gene_id "MSTRG.75163"; transcript_id "MSTRG.75163.7"; exon_number "6";
7	StringTie	exon	19758369	19758438	1000	+	.	gene_id "MSTRG.75163"; transcript_id "MSTRG.75163.7"; exon_number "7";
7	StringTie	exon	19758529	19758631	1000	+	.	gene_id "MSTRG.75163"; transcript_id "MSTRG.75163.7"; exon_number "8";
7	StringTie	exon	19760070	19760225	1000	+	.	gene_id "MSTRG.75163"; transcript_id "MSTRG.75163.7"; exon_number "9";
7	StringTie	exon	19760312	19760404	1000	+	.	gene_id "MSTRG.75163"; transcript_id "MSTRG.75163.7"; exon_number "10";
7	StringTie	exon	19760486	19760560	1000	+	.	gene_id "MSTRG.75163"; transcript_id "MSTRG.75163.7"; exon_number "11";
7	StringTie	exon	19760793	19761066	1000	+	.	gene_id "MSTRG.75163"; transcript_id "MSTRG.75163.7"; exon_number "12";
7	StringTie	transcript	19749471	19760225	1000	+	.	gene_id "MSTRG.75163"; transcript_id "MSTRG.75163.8";
7	StringTie	exon	19749471	19749698	1000	+	.	gene_id "MSTRG.75163"; transcript_id "MSTRG.75163.8"; exon_number "1";
7	StringTie	exon	19756820	19756876	1000	+	.	gene_id "MSTRG.75163"; transcript_id "MSTRG.75163.8"; exon_number "2";
7	StringTie	exon	19757368	19757468	1000	+	.	gene_id "MSTRG.75163"; transcript_id "MSTRG.75163.8"; exon_number "3";
7	StringTie	exon	19757916	19758050	1000	+	.	gene_id "MSTRG.75163"; transcript_id "MSTRG.75163.8"; exon_number "4";
7	StringTie	exon	19758369	19758438	1000	+	.	gene_id "MSTRG.75163"; transcript_id "MSTRG.75163.8"; exon_number "5";
7	StringTie	exon	19758529	19758631	1000	+	.	gene_id "MSTRG.75163"; transcript_id "MSTRG.75163.8"; exon_number "6";
7	StringTie	exon	19760070	19760225	1000	+	.	gene_id "MSTRG.75163"; transcript_id "MSTRG.75163.8"; exon_number "7";
7	StringTie	transcript	19757911	19761066	1000	+	.	gene_id "MSTRG.75163"; transcript_id "MSTRG.75163.11";
7	StringTie	exon	19757911	19758438	1000	+	.	gene_id "MSTRG.75163"; transcript_id "MSTRG.75163.11"; exon_number "1";
7	StringTie	exon	19758529	19758631	1000	+	.	gene_id "MSTRG.75163"; transcript_id "MSTRG.75163.11"; exon_number "2";
7	StringTie	exon	19758765	19758839	1000	+	.	gene_id "MSTRG.75163"; transcript_id "MSTRG.75163.11"; exon_number "3";
7	StringTie	exon	19760070	19760225	1000	+	.	gene_id "MSTRG.75163"; transcript_id "MSTRG.75163.11"; exon_number "4";
7	StringTie	exon	19760312	19760404	1000	+	.	gene_id "MSTRG.75163"; transcript_id "MSTRG.75163.11"; exon_number "5";
7	StringTie	exon	19760486	19760560	1000	+	.	gene_id "MSTRG.75163"; transcript_id "MSTRG.75163.11"; exon_number "6";
7	StringTie	exon	19760793	19761066	1000	+	.	gene_id "MSTRG.75163"; transcript_id "MSTRG.75163.11"; exon_number "7";
7	StringTie	transcript	19757911	19761066	1000	+	.	gene_id "MSTRG.75163"; transcript_id "MSTRG.75163.12";
7	StringTie	exon	19757911	19758216	1000	+	.	gene_id "MSTRG.75163"; transcript_id "MSTRG.75163.12"; exon_number "1";
7	StringTie	exon	19758369	19758438	1000	+	.	gene_id "MSTRG.75163"; transcript_id "MSTRG.75163.12"; exon_number "2";
7	StringTie	exon	19758529	19758631	1000	+	.	gene_id "MSTRG.75163"; transcript_id "MSTRG.75163.12"; exon_number "3";
7	StringTie	exon	19760070	19760225	1000	+	.	gene_id "MSTRG.75163"; transcript_id "MSTRG.75163.12"; exon_number "4";
7	StringTie	exon	19760312	19760404	1000	+	.	gene_id "MSTRG.75163"; transcript_id "MSTRG.75163.12"; exon_number "5";
7	StringTie	exon	19760793	19761066	1000	+	.	gene_id "MSTRG.75163"; transcript_id "MSTRG.75163.12"; exon_number "6";
7	StringTie	transcript	19757911	19761066	1000	+	.	gene_id "MSTRG.75163"; transcript_id "MSTRG.75163.13";
7	StringTie	exon	19757911	19758216	1000	+	.	gene_id "MSTRG.75163"; transcript_id "MSTRG.75163.13"; exon_number "1";
7	StringTie	exon	19758369	19758438	1000	+	.	gene_id "MSTRG.75163"; transcript_id "MSTRG.75163.13"; exon_number "2";
7	StringTie	exon	19758529	19758631	1000	+	.	gene_id "MSTRG.75163"; transcript_id "MSTRG.75163.13"; exon_number "3";
7	StringTie	exon	19760070	19760225	1000	+	.	gene_id "MSTRG.75163"; transcript_id "MSTRG.75163.13"; exon_number "4";
7	StringTie	exon	19760312	19760404	1000	+	.	gene_id "MSTRG.75163"; transcript_id "MSTRG.75163.13"; exon_number "5";
7	StringTie	exon	19760486	19760560	1000	+	.	gene_id "MSTRG.75163"; transcript_id "MSTRG.75163.13"; exon_number "6";
7	StringTie	exon	19760802	19761066	1000	+	.	gene_id "MSTRG.75163"; transcript_id "MSTRG.75163.13"; exon_number "7";
7	StringTie	transcript	19757915	19760225	1000	+	.	gene_id "MSTRG.75163"; transcript_id "MSTRG.75163.14";
7	StringTie	exon	19757915	19758050	1000	+	.	gene_id "MSTRG.75163"; transcript_id "MSTRG.75163.14"; exon_number "1";
7	StringTie	exon	19760070	19760225	1000	+	.	gene_id "MSTRG.75163"; transcript_id "MSTRG.75163.14"; exon_number "2";
7	StringTie	transcript	19757916	19760404	1000	+	.	gene_id "MSTRG.75163"; transcript_id "MSTRG.75163.15";
7	StringTie	exon	19757916	19758050	1000	+	.	gene_id "MSTRG.75163"; transcript_id "MSTRG.75163.15"; exon_number "1";
7	StringTie	exon	19758337	19758438	1000	+	.	gene_id "MSTRG.75163"; transcript_id "MSTRG.75163.15"; exon_number "2";
7	StringTie	exon	19760070	19760225	1000	+	.	gene_id "MSTRG.75163"; transcript_id "MSTRG.75163.15"; exon_number "3";
7	StringTie	exon	19760312	19760404	1000	+	.	gene_id "MSTRG.75163"; transcript_id "MSTRG.75163.15"; exon_number "4";
7	StringTie	transcript	19758091	19760560	1000	+	.	gene_id "MSTRG.75163"; transcript_id "MSTRG.75163.16";
7	StringTie	exon	19758091	19758216	1000	+	.	gene_id "MSTRG.75163"; transcript_id "MSTRG.75163.16"; exon_number "1";
7	StringTie	exon	19758369	19758438	1000	+	.	gene_id "MSTRG.75163"; transcript_id "MSTRG.75163.16"; exon_number "2";
7	StringTie	exon	19760070	19760225	1000	+	.	gene_id "MSTRG.75163"; transcript_id "MSTRG.75163.16"; exon_number "3";
7	StringTie	exon	19760486	19760560	1000	+	.	gene_id "MSTRG.75163"; transcript_id "MSTRG.75163.16"; exon_number "4";
7	StringTie	transcript	19758093	19758631	1000	+	.	gene_id "MSTRG.75163"; transcript_id "MSTRG.75163.17";
7	StringTie	exon	19758093	19758216	1000	+	.	gene_id "MSTRG.75163"; transcript_id "MSTRG.75163.17"; exon_number "1";
7	StringTie	exon	19758337	19758438	1000	+	.	gene_id "MSTRG.75163"; transcript_id "MSTRG.75163.17"; exon_number "2";
7	StringTie	exon	19758554	19758631	1000	+	.	gene_id "MSTRG.75163"; transcript_id "MSTRG.75163.17"; exon_number "3";
7	StringTie	transcript	19758093	19758631	1000	+	.	gene_id "MSTRG.75163"; transcript_id "MSTRG.75163.18";
7	StringTie	exon	19758093	19758216	1000	+	.	gene_id "MSTRG.75163"; transcript_id "MSTRG.75163.18"; exon_number "1";
7	StringTie	exon	19758337	19758438	1000	+	.	gene_id "MSTRG.75163"; transcript_id "MSTRG.75163.18"; exon_number "2";
7	StringTie	exon	19758529	19758631	1000	+	.	gene_id "MSTRG.75163"; transcript_id "MSTRG.75163.18"; exon_number "3";
7	StringTie	transcript	19758110	19761066	1000	+	.	gene_id "MSTRG.75163"; transcript_id "MSTRG.75163.19";
7	StringTie	exon	19758110	19758216	1000	+	.	gene_id "MSTRG.75163"; transcript_id "MSTRG.75163.19"; exon_number "1";
7	StringTie	exon	19758369	19758438	1000	+	.	gene_id "MSTRG.75163"; transcript_id "MSTRG.75163.19"; exon_number "2";
7	StringTie	exon	19760486	19760560	1000	+	.	gene_id "MSTRG.75163"; transcript_id "MSTRG.75163.19"; exon_number "3";
7	StringTie	exon	19760793	19761066	1000	+	.	gene_id "MSTRG.75163"; transcript_id "MSTRG.75163.19"; exon_number "4";
7	StringTie	transcript	19764087	19773458	1000	-	.	gene_id "MSTRG.75165"; transcript_id "MSTRG.75165.1";
7	StringTie	exon	19764087	19764125	1000	-	.	gene_id "MSTRG.75165"; transcript_id "MSTRG.75165.1"; exon_number "1";
7	StringTie	exon	19764920	19765018	1000	-	.	gene_id "MSTRG.75165"; transcript_id "MSTRG.75165.1"; exon_number "2";
7	StringTie	exon	19768993	19769202	1000	-	.	gene_id "MSTRG.75165"; transcript_id "MSTRG.75165.1"; exon_number "3";
7	StringTie	exon	19769750	19769871	1000	-	.	gene_id "MSTRG.75165"; transcript_id "MSTRG.75165.1"; exon_number "4";
7	StringTie	exon	19770074	19770096	1000	-	.	gene_id "MSTRG.75165"; transcript_id "MSTRG.75165.1"; exon_number "5";
7	StringTie	exon	19770943	19771044	1000	-	.	gene_id "MSTRG.75165"; transcript_id "MSTRG.75165.1"; exon_number "6";
7	StringTie	exon	19771962	19772093	1000	-	.	gene_id "MSTRG.75165"; transcript_id "MSTRG.75165.1"; exon_number "7";
7	StringTie	exon	19772237	19772332	1000	-	.	gene_id "MSTRG.75165"; transcript_id "MSTRG.75165.1"; exon_number "8";
7	StringTie	exon	19773284	19773458	1000	-	.	gene_id "MSTRG.75165"; transcript_id "MSTRG.75165.1"; exon_number "9";
7	StringTie	transcript	19768996	19773458	1000	-	.	gene_id "MSTRG.75165"; transcript_id "MSTRG.75165.2";
7	StringTie	exon	19768996	19769202	1000	-	.	gene_id "MSTRG.75165"; transcript_id "MSTRG.75165.2"; exon_number "1";
7	StringTie	exon	19769750	19770096	1000	-	.	gene_id "MSTRG.75165"; transcript_id "MSTRG.75165.2"; exon_number "2";
7	StringTie	exon	19770943	19771044	1000	-	.	gene_id "MSTRG.75165"; transcript_id "MSTRG.75165.2"; exon_number "3";
7	StringTie	exon	19771962	19772093	1000	-	.	gene_id "MSTRG.75165"; transcript_id "MSTRG.75165.2"; exon_number "4";
7	StringTie	exon	19772237	19772332	1000	-	.	gene_id "MSTRG.75165"; transcript_id "MSTRG.75165.2"; exon_number "5";
7	StringTie	exon	19773284	19773458	1000	-	.	gene_id "MSTRG.75165"; transcript_id "MSTRG.75165.2"; exon_number "6";
7	StringTie	transcript	19769069	19773458	1000	-	.	gene_id "MSTRG.75165"; transcript_id "MSTRG.75165.3";
7	StringTie	exon	19769069	19769202	1000	-	.	gene_id "MSTRG.75165"; transcript_id "MSTRG.75165.3"; exon_number "1";
7	StringTie	exon	19769750	19769903	1000	-	.	gene_id "MSTRG.75165"; transcript_id "MSTRG.75165.3"; exon_number "2";
7	StringTie	exon	19770008	19770096	1000	-	.	gene_id "MSTRG.75165"; transcript_id "MSTRG.75165.3"; exon_number "3";
7	StringTie	exon	19770943	19771044	1000	-	.	gene_id "MSTRG.75165"; transcript_id "MSTRG.75165.3"; exon_number "4";
7	StringTie	exon	19771962	19772093	1000	-	.	gene_id "MSTRG.75165"; transcript_id "MSTRG.75165.3"; exon_number "5";
7	StringTie	exon	19772237	19772332	1000	-	.	gene_id "MSTRG.75165"; transcript_id "MSTRG.75165.3"; exon_number "6";
7	StringTie	exon	19773284	19773458	1000	-	.	gene_id "MSTRG.75165"; transcript_id "MSTRG.75165.3"; exon_number "7";
7	StringTie	transcript	19771208	19773458	1000	-	.	gene_id "MSTRG.75165"; transcript_id "MSTRG.75165.4";
7	StringTie	exon	19771208	19771364	1000	-	.	gene_id "MSTRG.75165"; transcript_id "MSTRG.75165.4"; exon_number "1";
7	StringTie	exon	19771962	19772093	1000	-	.	gene_id "MSTRG.75165"; transcript_id "MSTRG.75165.4"; exon_number "2";
7	StringTie	exon	19772237	19772332	1000	-	.	gene_id "MSTRG.75165"; transcript_id "MSTRG.75165.4"; exon_number "3";
7	StringTie	exon	19773284	19773458	1000	-	.	gene_id "MSTRG.75165"; transcript_id "MSTRG.75165.4"; exon_number "4";
7	StringTie	transcript	19775145	19782509	1000	+	.	gene_id "MSTRG.75166"; transcript_id "MSTRG.75166.1";
7	StringTie	exon	19775145	19775229	1000	+	.	gene_id "MSTRG.75166"; transcript_id "MSTRG.75166.1"; exon_number "1";
7	StringTie	exon	19781605	19781706	1000	+	.	gene_id "MSTRG.75166"; transcript_id "MSTRG.75166.1"; exon_number "2";
7	StringTie	exon	19782068	19782509	1000	+	.	gene_id "MSTRG.75166"; transcript_id "MSTRG.75166.1"; exon_number "3";
7	StringTie	transcript	19775145	19777720	1000	+	.	gene_id "MSTRG.75166"; transcript_id "MSTRG.75166.2";
7	StringTie	exon	19775145	19775229	1000	+	.	gene_id "MSTRG.75166"; transcript_id "MSTRG.75166.2"; exon_number "1";
7	StringTie	exon	19777648	19777720	1000	+	.	gene_id "MSTRG.75166"; transcript_id "MSTRG.75166.2"; exon_number "2";
7	StringTie	transcript	19775146	19782509	1000	+	.	gene_id "MSTRG.75166"; transcript_id "MSTRG.75166.3";
7	StringTie	exon	19775146	19775229	1000	+	.	gene_id "MSTRG.75166"; transcript_id "MSTRG.75166.3"; exon_number "1";
7	StringTie	exon	19781482	19781511	1000	+	.	gene_id "MSTRG.75166"; transcript_id "MSTRG.75166.3"; exon_number "2";
7	StringTie	exon	19781605	19781706	1000	+	.	gene_id "MSTRG.75166"; transcript_id "MSTRG.75166.3"; exon_number "3";
7	StringTie	exon	19782068	19782509	1000	+	.	gene_id "MSTRG.75166"; transcript_id "MSTRG.75166.3"; exon_number "4";
7	StringTie	transcript	19783243	19786584	1000	-	.	gene_id "MSTRG.75167"; transcript_id "MSTRG.75167.1";
7	StringTie	exon	19783243	19783625	1000	-	.	gene_id "MSTRG.75167"; transcript_id "MSTRG.75167.1"; exon_number "1";
7	StringTie	exon	19784894	19785013	1000	-	.	gene_id "MSTRG.75167"; transcript_id "MSTRG.75167.1"; exon_number "2";
7	StringTie	exon	19786469	19786584	1000	-	.	gene_id "MSTRG.75167"; transcript_id "MSTRG.75167.1"; exon_number "3";
7	StringTie	transcript	19798467	19812036	1000	-	.	gene_id "MSTRG.75169"; transcript_id "MSTRG.75169.1";
7	StringTie	exon	19798467	19798588	1000	-	.	gene_id "MSTRG.75169"; transcript_id "MSTRG.75169.1"; exon_number "1";
7	StringTie	exon	19799798	19799939	1000	-	.	gene_id "MSTRG.75169"; transcript_id "MSTRG.75169.1"; exon_number "2";
7	StringTie	exon	19803711	19803831	1000	-	.	gene_id "MSTRG.75169"; transcript_id "MSTRG.75169.1"; exon_number "3";
7	StringTie	exon	19804975	19805156	1000	-	.	gene_id "MSTRG.75169"; transcript_id "MSTRG.75169.1"; exon_number "4";
7	StringTie	exon	19805803	19805937	1000	-	.	gene_id "MSTRG.75169"; transcript_id "MSTRG.75169.1"; exon_number "5";
7	StringTie	exon	19808063	19808207	1000	-	.	gene_id "MSTRG.75169"; transcript_id "MSTRG.75169.1"; exon_number "6";
7	StringTie	exon	19809588	19809688	1000	-	.	gene_id "MSTRG.75169"; transcript_id "MSTRG.75169.1"; exon_number "7";
7	StringTie	exon	19811918	19812036	1000	-	.	gene_id "MSTRG.75169"; transcript_id "MSTRG.75169.1"; exon_number "8";
7	StringTie	transcript	19798467	19812036	1000	-	.	gene_id "MSTRG.75169"; transcript_id "MSTRG.75169.2";
7	StringTie	exon	19798467	19798588	1000	-	.	gene_id "MSTRG.75169"; transcript_id "MSTRG.75169.2"; exon_number "1";
7	StringTie	exon	19799798	19799942	1000	-	.	gene_id "MSTRG.75169"; transcript_id "MSTRG.75169.2"; exon_number "2";
7	StringTie	exon	19803711	19803831	1000	-	.	gene_id "MSTRG.75169"; transcript_id "MSTRG.75169.2"; exon_number "3";
7	StringTie	exon	19804975	19805156	1000	-	.	gene_id "MSTRG.75169"; transcript_id "MSTRG.75169.2"; exon_number "4";
7	StringTie	exon	19805803	19805937	1000	-	.	gene_id "MSTRG.75169"; transcript_id "MSTRG.75169.2"; exon_number "5";
7	StringTie	exon	19808063	19808207	1000	-	.	gene_id "MSTRG.75169"; transcript_id "MSTRG.75169.2"; exon_number "6";
7	StringTie	exon	19809588	19809688	1000	-	.	gene_id "MSTRG.75169"; transcript_id "MSTRG.75169.2"; exon_number "7";
7	StringTie	exon	19811918	19812036	1000	-	.	gene_id "MSTRG.75169"; transcript_id "MSTRG.75169.2"; exon_number "8";
7	StringTie	transcript	19805813	19812036	1000	-	.	gene_id "MSTRG.75169"; transcript_id "MSTRG.75169.3";
7	StringTie	exon	19805813	19805937	1000	-	.	gene_id "MSTRG.75169"; transcript_id "MSTRG.75169.3"; exon_number "1";
7	StringTie	exon	19808063	19808207	1000	-	.	gene_id "MSTRG.75169"; transcript_id "MSTRG.75169.3"; exon_number "2";
7	StringTie	exon	19811918	19812036	1000	-	.	gene_id "MSTRG.75169"; transcript_id "MSTRG.75169.3"; exon_number "3";
7	StringTie	transcript	19805814	19812036	1000	-	.	gene_id "MSTRG.75169"; transcript_id "MSTRG.75169.4";
7	StringTie	exon	19805814	19805933	1000	-	.	gene_id "MSTRG.75169"; transcript_id "MSTRG.75169.4"; exon_number "1";
7	StringTie	exon	19808063	19808207	1000	-	.	gene_id "MSTRG.75169"; transcript_id "MSTRG.75169.4"; exon_number "2";
7	StringTie	exon	19809588	19809688	1000	-	.	gene_id "MSTRG.75169"; transcript_id "MSTRG.75169.4"; exon_number "3";
7	StringTie	exon	19811918	19812036	1000	-	.	gene_id "MSTRG.75169"; transcript_id "MSTRG.75169.4"; exon_number "4";
7	StringTie	transcript	19814661	19819855	1000	-	.	gene_id "MSTRG.75171"; transcript_id "MSTRG.75171.1";
7	StringTie	exon	19814661	19814738	1000	-	.	gene_id "MSTRG.75171"; transcript_id "MSTRG.75171.1"; exon_number "1";
7	StringTie	exon	19815501	19815658	1000	-	.	gene_id "MSTRG.75171"; transcript_id "MSTRG.75171.1"; exon_number "2";
7	StringTie	exon	19817153	19817331	1000	-	.	gene_id "MSTRG.75171"; transcript_id "MSTRG.75171.1"; exon_number "3";
7	StringTie	exon	19818786	19818921	1000	-	.	gene_id "MSTRG.75171"; transcript_id "MSTRG.75171.1"; exon_number "4";
7	StringTie	exon	19819538	19819855	1000	-	.	gene_id "MSTRG.75171"; transcript_id "MSTRG.75171.1"; exon_number "5";
7	StringTie	transcript	19815514	19819855	1000	-	.	gene_id "MSTRG.75171"; transcript_id "MSTRG.75171.2";
7	StringTie	exon	19815514	19815658	1000	-	.	gene_id "MSTRG.75171"; transcript_id "MSTRG.75171.2"; exon_number "1";
7	StringTie	exon	19817153	19817331	1000	-	.	gene_id "MSTRG.75171"; transcript_id "MSTRG.75171.2"; exon_number "2";
7	StringTie	exon	19818786	19818921	1000	-	.	gene_id "MSTRG.75171"; transcript_id "MSTRG.75171.2"; exon_number "3";
7	StringTie	exon	19819744	19819855	1000	-	.	gene_id "MSTRG.75171"; transcript_id "MSTRG.75171.2"; exon_number "4";
7	StringTie	transcript	19815529	19819855	1000	-	.	gene_id "MSTRG.75171"; transcript_id "MSTRG.75171.3";
7	StringTie	exon	19815529	19815658	1000	-	.	gene_id "MSTRG.75171"; transcript_id "MSTRG.75171.3"; exon_number "1";
7	StringTie	exon	19817153	19817331	1000	-	.	gene_id "MSTRG.75171"; transcript_id "MSTRG.75171.3"; exon_number "2";
7	StringTie	exon	19818786	19818921	1000	-	.	gene_id "MSTRG.75171"; transcript_id "MSTRG.75171.3"; exon_number "3";
7	StringTie	exon	19819538	19819637	1000	-	.	gene_id "MSTRG.75171"; transcript_id "MSTRG.75171.3"; exon_number "4";
7	StringTie	exon	19819744	19819855	1000	-	.	gene_id "MSTRG.75171"; transcript_id "MSTRG.75171.3"; exon_number "5";
7	StringTie	transcript	19815587	19819855	1000	-	.	gene_id "MSTRG.75171"; transcript_id "MSTRG.75171.4";
7	StringTie	exon	19815587	19815795	1000	-	.	gene_id "MSTRG.75171"; transcript_id "MSTRG.75171.4"; exon_number "1";
7	StringTie	exon	19817153	19817331	1000	-	.	gene_id "MSTRG.75171"; transcript_id "MSTRG.75171.4"; exon_number "2";
7	StringTie	exon	19818786	19818921	1000	-	.	gene_id "MSTRG.75171"; transcript_id "MSTRG.75171.4"; exon_number "3";
7	StringTie	exon	19819538	19819855	1000	-	.	gene_id "MSTRG.75171"; transcript_id "MSTRG.75171.4"; exon_number "4";
7	StringTie	transcript	19816994	19819855	1000	-	.	gene_id "MSTRG.75171"; transcript_id "MSTRG.75171.6";
7	StringTie	exon	19816994	19817065	1000	-	.	gene_id "MSTRG.75171"; transcript_id "MSTRG.75171.6"; exon_number "1";
7	StringTie	exon	19817153	19817331	1000	-	.	gene_id "MSTRG.75171"; transcript_id "MSTRG.75171.6"; exon_number "2";
7	StringTie	exon	19818786	19818921	1000	-	.	gene_id "MSTRG.75171"; transcript_id "MSTRG.75171.6"; exon_number "3";
7	StringTie	exon	19819538	19819855	1000	-	.	gene_id "MSTRG.75171"; transcript_id "MSTRG.75171.6"; exon_number "4";
7	StringTie	transcript	19826918	19827546	1000	-	.	gene_id "MSTRG.75173"; transcript_id "MSTRG.75173.1";
7	StringTie	exon	19826918	19827546	1000	-	.	gene_id "MSTRG.75173"; transcript_id "MSTRG.75173.1"; exon_number "1";
7	StringTie	transcript	19833051	19842451	1000	-	.	gene_id "MSTRG.75176"; transcript_id "MSTRG.75176.1";
7	StringTie	exon	19833051	19833130	1000	-	.	gene_id "MSTRG.75176"; transcript_id "MSTRG.75176.1"; exon_number "1";
7	StringTie	exon	19838959	19839016	1000	-	.	gene_id "MSTRG.75176"; transcript_id "MSTRG.75176.1"; exon_number "2";
7	StringTie	exon	19839550	19839614	1000	-	.	gene_id "MSTRG.75176"; transcript_id "MSTRG.75176.1"; exon_number "3";
7	StringTie	exon	19840819	19840907	1000	-	.	gene_id "MSTRG.75176"; transcript_id "MSTRG.75176.1"; exon_number "4";
7	StringTie	exon	19840985	19841115	1000	-	.	gene_id "MSTRG.75176"; transcript_id "MSTRG.75176.1"; exon_number "5";
7	StringTie	exon	19842308	19842451	1000	-	.	gene_id "MSTRG.75176"; transcript_id "MSTRG.75176.1"; exon_number "6";
7	StringTie	transcript	19833104	19854209	1000	-	.	gene_id "MSTRG.75176"; transcript_id "MSTRG.75176.2";
7	StringTie	exon	19833104	19833130	1000	-	.	gene_id "MSTRG.75176"; transcript_id "MSTRG.75176.2"; exon_number "1";
7	StringTie	exon	19853500	19854209	1000	-	.	gene_id "MSTRG.75176"; transcript_id "MSTRG.75176.2"; exon_number "2";
7	StringTie	transcript	19841076	19854209	1000	-	.	gene_id "MSTRG.75176"; transcript_id "MSTRG.75176.4";
7	StringTie	exon	19841076	19841115	1000	-	.	gene_id "MSTRG.75176"; transcript_id "MSTRG.75176.4"; exon_number "1";
7	StringTie	exon	19853500	19854209	1000	-	.	gene_id "MSTRG.75176"; transcript_id "MSTRG.75176.4"; exon_number "2";
7	StringTie	transcript	19841217	19854209	1000	-	.	gene_id "MSTRG.75176"; transcript_id "MSTRG.75176.5";
7	StringTie	exon	19841217	19841306	1000	-	.	gene_id "MSTRG.75176"; transcript_id "MSTRG.75176.5"; exon_number "1";
7	StringTie	exon	19853500	19854209	1000	-	.	gene_id "MSTRG.75176"; transcript_id "MSTRG.75176.5"; exon_number "2";
7	StringTie	transcript	19855525	19864711	1000	+	.	gene_id "MSTRG.75177"; transcript_id "MSTRG.75177.1";
7	StringTie	exon	19855525	19855581	1000	+	.	gene_id "MSTRG.75177"; transcript_id "MSTRG.75177.1"; exon_number "1";
7	StringTie	exon	19856737	19857090	1000	+	.	gene_id "MSTRG.75177"; transcript_id "MSTRG.75177.1"; exon_number "2";
7	StringTie	exon	19860768	19860895	1000	+	.	gene_id "MSTRG.75177"; transcript_id "MSTRG.75177.1"; exon_number "3";
7	StringTie	exon	19862177	19862359	1000	+	.	gene_id "MSTRG.75177"; transcript_id "MSTRG.75177.1"; exon_number "4";
7	StringTie	exon	19862669	19862728	1000	+	.	gene_id "MSTRG.75177"; transcript_id "MSTRG.75177.1"; exon_number "5";
7	StringTie	exon	19863263	19863358	1000	+	.	gene_id "MSTRG.75177"; transcript_id "MSTRG.75177.1"; exon_number "6";
7	StringTie	exon	19863436	19863516	1000	+	.	gene_id "MSTRG.75177"; transcript_id "MSTRG.75177.1"; exon_number "7";
7	StringTie	exon	19864122	19864245	1000	+	.	gene_id "MSTRG.75177"; transcript_id "MSTRG.75177.1"; exon_number "8";
7	StringTie	exon	19864332	19864711	1000	+	.	gene_id "MSTRG.75177"; transcript_id "MSTRG.75177.1"; exon_number "9";
7	StringTie	transcript	19855525	19864711	1000	+	.	gene_id "MSTRG.75177"; transcript_id "MSTRG.75177.2";
7	StringTie	exon	19855525	19855560	1000	+	.	gene_id "MSTRG.75177"; transcript_id "MSTRG.75177.2"; exon_number "1";
7	StringTie	exon	19856737	19857090	1000	+	.	gene_id "MSTRG.75177"; transcript_id "MSTRG.75177.2"; exon_number "2";
7	StringTie	exon	19862177	19862359	1000	+	.	gene_id "MSTRG.75177"; transcript_id "MSTRG.75177.2"; exon_number "3";
7	StringTie	exon	19862669	19862728	1000	+	.	gene_id "MSTRG.75177"; transcript_id "MSTRG.75177.2"; exon_number "4";
7	StringTie	exon	19863263	19863358	1000	+	.	gene_id "MSTRG.75177"; transcript_id "MSTRG.75177.2"; exon_number "5";
7	StringTie	exon	19863436	19863516	1000	+	.	gene_id "MSTRG.75177"; transcript_id "MSTRG.75177.2"; exon_number "6";
7	StringTie	exon	19864122	19864711	1000	+	.	gene_id "MSTRG.75177"; transcript_id "MSTRG.75177.2"; exon_number "7";
7	StringTie	transcript	19855525	19864031	1000	+	.	gene_id "MSTRG.75177"; transcript_id "MSTRG.75177.3";
7	StringTie	exon	19855525	19855560	1000	+	.	gene_id "MSTRG.75177"; transcript_id "MSTRG.75177.3"; exon_number "1";
7	StringTie	exon	19856405	19856466	1000	+	.	gene_id "MSTRG.75177"; transcript_id "MSTRG.75177.3"; exon_number "2";
7	StringTie	exon	19856584	19856662	1000	+	.	gene_id "MSTRG.75177"; transcript_id "MSTRG.75177.3"; exon_number "3";
7	StringTie	exon	19857020	19857090	1000	+	.	gene_id "MSTRG.75177"; transcript_id "MSTRG.75177.3"; exon_number "4";
7	StringTie	exon	19860768	19860895	1000	+	.	gene_id "MSTRG.75177"; transcript_id "MSTRG.75177.3"; exon_number "5";
7	StringTie	exon	19862177	19862359	1000	+	.	gene_id "MSTRG.75177"; transcript_id "MSTRG.75177.3"; exon_number "6";
7	StringTie	exon	19862669	19862728	1000	+	.	gene_id "MSTRG.75177"; transcript_id "MSTRG.75177.3"; exon_number "7";
7	StringTie	exon	19863263	19863358	1000	+	.	gene_id "MSTRG.75177"; transcript_id "MSTRG.75177.3"; exon_number "8";
7	StringTie	exon	19863436	19863516	1000	+	.	gene_id "MSTRG.75177"; transcript_id "MSTRG.75177.3"; exon_number "9";
7	StringTie	exon	19863983	19864031	1000	+	.	gene_id "MSTRG.75177"; transcript_id "MSTRG.75177.3"; exon_number "10";
7	StringTie	transcript	19856952	19862359	1000	+	.	gene_id "MSTRG.75177"; transcript_id "MSTRG.75177.4";
7	StringTie	exon	19856952	19857090	1000	+	.	gene_id "MSTRG.75177"; transcript_id "MSTRG.75177.4"; exon_number "1";
7	StringTie	exon	19860768	19860800	1000	+	.	gene_id "MSTRG.75177"; transcript_id "MSTRG.75177.4"; exon_number "2";
7	StringTie	exon	19862177	19862359	1000	+	.	gene_id "MSTRG.75177"; transcript_id "MSTRG.75177.4"; exon_number "3";
7	StringTie	transcript	19866069	19866529	1000	-	.	gene_id "MSTRG.75180"; transcript_id "MSTRG.75180.1";
7	StringTie	exon	19866069	19866529	1000	-	.	gene_id "MSTRG.75180"; transcript_id "MSTRG.75180.1"; exon_number "1";
7	StringTie	transcript	19871942	19877208	1000	-	.	gene_id "MSTRG.75182"; transcript_id "MSTRG.75182.1";
7	StringTie	exon	19871942	19872049	1000	-	.	gene_id "MSTRG.75182"; transcript_id "MSTRG.75182.1"; exon_number "1";
7	StringTie	exon	19873097	19873234	1000	-	.	gene_id "MSTRG.75182"; transcript_id "MSTRG.75182.1"; exon_number "2";
7	StringTie	exon	19874715	19874827	1000	-	.	gene_id "MSTRG.75182"; transcript_id "MSTRG.75182.1"; exon_number "3";
7	StringTie	exon	19875673	19875964	1000	-	.	gene_id "MSTRG.75182"; transcript_id "MSTRG.75182.1"; exon_number "4";
7	StringTie	exon	19876416	19876544	1000	-	.	gene_id "MSTRG.75182"; transcript_id "MSTRG.75182.1"; exon_number "5";
7	StringTie	exon	19877060	19877208	1000	-	.	gene_id "MSTRG.75182"; transcript_id "MSTRG.75182.1"; exon_number "6";
7	StringTie	transcript	19871943	19877208	1000	-	.	gene_id "MSTRG.75182"; transcript_id "MSTRG.75182.2";
7	StringTie	exon	19871943	19872049	1000	-	.	gene_id "MSTRG.75182"; transcript_id "MSTRG.75182.2"; exon_number "1";
7	StringTie	exon	19873097	19873234	1000	-	.	gene_id "MSTRG.75182"; transcript_id "MSTRG.75182.2"; exon_number "2";
7	StringTie	exon	19874715	19874827	1000	-	.	gene_id "MSTRG.75182"; transcript_id "MSTRG.75182.2"; exon_number "3";
7	StringTie	exon	19875673	19875964	1000	-	.	gene_id "MSTRG.75182"; transcript_id "MSTRG.75182.2"; exon_number "4";
7	StringTie	exon	19877060	19877208	1000	-	.	gene_id "MSTRG.75182"; transcript_id "MSTRG.75182.2"; exon_number "5";
7	StringTie	transcript	19871943	19877208	1000	-	.	gene_id "MSTRG.75182"; transcript_id "MSTRG.75182.3";
7	StringTie	exon	19871943	19872049	1000	-	.	gene_id "MSTRG.75182"; transcript_id "MSTRG.75182.3"; exon_number "1";
7	StringTie	exon	19873097	19873231	1000	-	.	gene_id "MSTRG.75182"; transcript_id "MSTRG.75182.3"; exon_number "2";
7	StringTie	exon	19874715	19874827	1000	-	.	gene_id "MSTRG.75182"; transcript_id "MSTRG.75182.3"; exon_number "3";
7	StringTie	exon	19875673	19875964	1000	-	.	gene_id "MSTRG.75182"; transcript_id "MSTRG.75182.3"; exon_number "4";
7	StringTie	exon	19876416	19876544	1000	-	.	gene_id "MSTRG.75182"; transcript_id "MSTRG.75182.3"; exon_number "5";
7	StringTie	exon	19877060	19877208	1000	-	.	gene_id "MSTRG.75182"; transcript_id "MSTRG.75182.3"; exon_number "6";
7	StringTie	transcript	19871943	19877208	1000	-	.	gene_id "MSTRG.75182"; transcript_id "MSTRG.75182.4";
7	StringTie	exon	19871943	19872049	1000	-	.	gene_id "MSTRG.75182"; transcript_id "MSTRG.75182.4"; exon_number "1";
7	StringTie	exon	19873097	19873231	1000	-	.	gene_id "MSTRG.75182"; transcript_id "MSTRG.75182.4"; exon_number "2";
7	StringTie	exon	19874715	19874827	1000	-	.	gene_id "MSTRG.75182"; transcript_id "MSTRG.75182.4"; exon_number "3";
7	StringTie	exon	19875673	19875964	1000	-	.	gene_id "MSTRG.75182"; transcript_id "MSTRG.75182.4"; exon_number "4";
7	StringTie	exon	19877060	19877208	1000	-	.	gene_id "MSTRG.75182"; transcript_id "MSTRG.75182.4"; exon_number "5";
7	StringTie	transcript	19873799	19877208	1000	-	.	gene_id "MSTRG.75182"; transcript_id "MSTRG.75182.5";
7	StringTie	exon	19873799	19873893	1000	-	.	gene_id "MSTRG.75182"; transcript_id "MSTRG.75182.5"; exon_number "1";
7	StringTie	exon	19874715	19874827	1000	-	.	gene_id "MSTRG.75182"; transcript_id "MSTRG.75182.5"; exon_number "2";
7	StringTie	exon	19875673	19875964	1000	-	.	gene_id "MSTRG.75182"; transcript_id "MSTRG.75182.5"; exon_number "3";
7	StringTie	exon	19876416	19876544	1000	-	.	gene_id "MSTRG.75182"; transcript_id "MSTRG.75182.5"; exon_number "4";
7	StringTie	exon	19877060	19877208	1000	-	.	gene_id "MSTRG.75182"; transcript_id "MSTRG.75182.5"; exon_number "5";
7	StringTie	transcript	19900807	19901294	1000	+	.	gene_id "MSTRG.75183"; transcript_id "MSTRG.75183.1";
7	StringTie	exon	19900807	19901294	1000	+	.	gene_id "MSTRG.75183"; transcript_id "MSTRG.75183.1"; exon_number "1";
7	StringTie	transcript	19905908	19906599	1000	+	.	gene_id "MSTRG.75184"; transcript_id "MSTRG.75184.1";
7	StringTie	exon	19905908	19906599	1000	+	.	gene_id "MSTRG.75184"; transcript_id "MSTRG.75184.1"; exon_number "1";
7	StringTie	transcript	19907193	19908151	1000	+	.	gene_id "MSTRG.75185"; transcript_id "MSTRG.75185.1";
7	StringTie	exon	19907193	19907347	1000	+	.	gene_id "MSTRG.75185"; transcript_id "MSTRG.75185.1"; exon_number "1";
7	StringTie	exon	19908089	19908151	1000	+	.	gene_id "MSTRG.75185"; transcript_id "MSTRG.75185.1"; exon_number "2";
7	StringTie	transcript	19907226	19909302	1000	+	.	gene_id "MSTRG.75185"; transcript_id "MSTRG.75185.2";
7	StringTie	exon	19907226	19907347	1000	+	.	gene_id "MSTRG.75185"; transcript_id "MSTRG.75185.2"; exon_number "1";
7	StringTie	exon	19909269	19909302	1000	+	.	gene_id "MSTRG.75185"; transcript_id "MSTRG.75185.2"; exon_number "2";
7	StringTie	transcript	19908957	19909453	1000	-	.	gene_id "MSTRG.75186"; transcript_id "MSTRG.75186.1";
7	StringTie	exon	19908957	19909453	1000	-	.	gene_id "MSTRG.75186"; transcript_id "MSTRG.75186.1"; exon_number "1";
7	StringTie	transcript	19921396	19921996	1000	+	.	gene_id "MSTRG.75189"; transcript_id "MSTRG.75189.1";
7	StringTie	exon	19921396	19921996	1000	+	.	gene_id "MSTRG.75189"; transcript_id "MSTRG.75189.1"; exon_number "1";
7	StringTie	transcript	19924129	19931597	1000	+	.	gene_id "MSTRG.75190"; transcript_id "MSTRG.75190.1";
7	StringTie	exon	19924129	19924231	1000	+	.	gene_id "MSTRG.75190"; transcript_id "MSTRG.75190.1"; exon_number "1";
7	StringTie	exon	19924799	19925012	1000	+	.	gene_id "MSTRG.75190"; transcript_id "MSTRG.75190.1"; exon_number "2";
7	StringTie	exon	19926837	19926901	1000	+	.	gene_id "MSTRG.75190"; transcript_id "MSTRG.75190.1"; exon_number "3";
7	StringTie	exon	19928047	19928108	1000	+	.	gene_id "MSTRG.75190"; transcript_id "MSTRG.75190.1"; exon_number "4";
7	StringTie	exon	19928994	19929039	1000	+	.	gene_id "MSTRG.75190"; transcript_id "MSTRG.75190.1"; exon_number "5";
7	StringTie	exon	19930709	19931597	1000	+	.	gene_id "MSTRG.75190"; transcript_id "MSTRG.75190.1"; exon_number "6";
7	StringTie	transcript	19924141	19928108	1000	+	.	gene_id "MSTRG.75190"; transcript_id "MSTRG.75190.2";
7	StringTie	exon	19924141	19924231	1000	+	.	gene_id "MSTRG.75190"; transcript_id "MSTRG.75190.2"; exon_number "1";
7	StringTie	exon	19924799	19924884	1000	+	.	gene_id "MSTRG.75190"; transcript_id "MSTRG.75190.2"; exon_number "2";
7	StringTie	exon	19926837	19926901	1000	+	.	gene_id "MSTRG.75190"; transcript_id "MSTRG.75190.2"; exon_number "3";
7	StringTie	exon	19928047	19928108	1000	+	.	gene_id "MSTRG.75190"; transcript_id "MSTRG.75190.2"; exon_number "4";
7	StringTie	transcript	19941759	19942308	1000	+	.	gene_id "MSTRG.75192"; transcript_id "MSTRG.75192.1";
7	StringTie	exon	19941759	19942308	1000	+	.	gene_id "MSTRG.75192"; transcript_id "MSTRG.75192.1"; exon_number "1";
7	StringTie	transcript	19956185	19966790	1000	+	.	gene_id "MSTRG.75193"; transcript_id "MSTRG.75193.1";
7	StringTie	exon	19956185	19956472	1000	+	.	gene_id "MSTRG.75193"; transcript_id "MSTRG.75193.1"; exon_number "1";
7	StringTie	exon	19966078	19966790	1000	+	.	gene_id "MSTRG.75193"; transcript_id "MSTRG.75193.1"; exon_number "2";
7	StringTie	transcript	19957594	19966790	1000	+	.	gene_id "MSTRG.75193"; transcript_id "MSTRG.75193.2";
7	StringTie	exon	19957594	19957723	1000	+	.	gene_id "MSTRG.75193"; transcript_id "MSTRG.75193.2"; exon_number "1";
7	StringTie	exon	19966078	19966790	1000	+	.	gene_id "MSTRG.75193"; transcript_id "MSTRG.75193.2"; exon_number "2";
7	StringTie	transcript	19972583	19974309	1000	+	.	gene_id "MSTRG.75196"; transcript_id "MSTRG.75196.1";
7	StringTie	exon	19972583	19973452	1000	+	.	gene_id "MSTRG.75196"; transcript_id "MSTRG.75196.1"; exon_number "1";
7	StringTie	exon	19974099	19974309	1000	+	.	gene_id "MSTRG.75196"; transcript_id "MSTRG.75196.1"; exon_number "2";
7	StringTie	transcript	19975358	19976329	1000	+	.	gene_id "MSTRG.75197"; transcript_id "MSTRG.75197.1";
7	StringTie	exon	19975358	19976329	1000	+	.	gene_id "MSTRG.75197"; transcript_id "MSTRG.75197.1"; exon_number "1";
7	StringTie	transcript	19976587	19976861	1000	+	.	gene_id "MSTRG.75198"; transcript_id "MSTRG.75198.1";
7	StringTie	exon	19976587	19976861	1000	+	.	gene_id "MSTRG.75198"; transcript_id "MSTRG.75198.1"; exon_number "1";
7	StringTie	transcript	19979053	19979693	1000	-	.	gene_id "MSTRG.75199"; transcript_id "MSTRG.75199.1";
7	StringTie	exon	19979053	19979693	1000	-	.	gene_id "MSTRG.75199"; transcript_id "MSTRG.75199.1"; exon_number "1";
7	StringTie	transcript	19986117	20004000	1000	-	.	gene_id "MSTRG.75202"; transcript_id "MSTRG.75202.1";
7	StringTie	exon	19986117	19986317	1000	-	.	gene_id "MSTRG.75202"; transcript_id "MSTRG.75202.1"; exon_number "1";
7	StringTie	exon	19986423	19986513	1000	-	.	gene_id "MSTRG.75202"; transcript_id "MSTRG.75202.1"; exon_number "2";
7	StringTie	exon	19986919	19986960	1000	-	.	gene_id "MSTRG.75202"; transcript_id "MSTRG.75202.1"; exon_number "3";
7	StringTie	exon	19987580	19987664	1000	-	.	gene_id "MSTRG.75202"; transcript_id "MSTRG.75202.1"; exon_number "4";
7	StringTie	exon	19998281	19998707	1000	-	.	gene_id "MSTRG.75202"; transcript_id "MSTRG.75202.1"; exon_number "5";
7	StringTie	exon	20003466	20004000	1000	-	.	gene_id "MSTRG.75202"; transcript_id "MSTRG.75202.1"; exon_number "6";
7	StringTie	transcript	19986203	20004000	1000	-	.	gene_id "MSTRG.75202"; transcript_id "MSTRG.75202.2";
7	StringTie	exon	19986203	19986317	1000	-	.	gene_id "MSTRG.75202"; transcript_id "MSTRG.75202.2"; exon_number "1";
7	StringTie	exon	19986423	19986513	1000	-	.	gene_id "MSTRG.75202"; transcript_id "MSTRG.75202.2"; exon_number "2";
7	StringTie	exon	19986919	19986960	1000	-	.	gene_id "MSTRG.75202"; transcript_id "MSTRG.75202.2"; exon_number "3";
7	StringTie	exon	19987580	19987664	1000	-	.	gene_id "MSTRG.75202"; transcript_id "MSTRG.75202.2"; exon_number "4";
7	StringTie	exon	20003466	20004000	1000	-	.	gene_id "MSTRG.75202"; transcript_id "MSTRG.75202.2"; exon_number "5";
7	StringTie	transcript	20022362	20023061	1000	-	.	gene_id "MSTRG.75204"; transcript_id "MSTRG.75204.1";
7	StringTie	exon	20022362	20023061	1000	-	.	gene_id "MSTRG.75204"; transcript_id "MSTRG.75204.1"; exon_number "1";
7	StringTie	transcript	20027717	20032441	1000	+	.	gene_id "MSTRG.75205"; transcript_id "MSTRG.75205.1";
7	StringTie	exon	20027717	20027846	1000	+	.	gene_id "MSTRG.75205"; transcript_id "MSTRG.75205.1"; exon_number "1";
7	StringTie	exon	20028872	20029086	1000	+	.	gene_id "MSTRG.75205"; transcript_id "MSTRG.75205.1"; exon_number "2";
7	StringTie	exon	20029925	20030106	1000	+	.	gene_id "MSTRG.75205"; transcript_id "MSTRG.75205.1"; exon_number "3";
7	StringTie	exon	20030198	20030409	1000	+	.	gene_id "MSTRG.75205"; transcript_id "MSTRG.75205.1"; exon_number "4";
7	StringTie	exon	20030860	20031038	1000	+	.	gene_id "MSTRG.75205"; transcript_id "MSTRG.75205.1"; exon_number "5";
7	StringTie	exon	20031152	20031257	1000	+	.	gene_id "MSTRG.75205"; transcript_id "MSTRG.75205.1"; exon_number "6";
7	StringTie	exon	20031768	20031881	1000	+	.	gene_id "MSTRG.75205"; transcript_id "MSTRG.75205.1"; exon_number "7";
7	StringTie	exon	20031987	20032125	1000	+	.	gene_id "MSTRG.75205"; transcript_id "MSTRG.75205.1"; exon_number "8";
7	StringTie	exon	20032245	20032441	1000	+	.	gene_id "MSTRG.75205"; transcript_id "MSTRG.75205.1"; exon_number "9";
7	StringTie	transcript	20027732	20036637	1000	+	.	gene_id "MSTRG.75205"; transcript_id "MSTRG.75205.2";
7	StringTie	exon	20027732	20027856	1000	+	.	gene_id "MSTRG.75205"; transcript_id "MSTRG.75205.2"; exon_number "1";
7	StringTie	exon	20035375	20035450	1000	+	.	gene_id "MSTRG.75205"; transcript_id "MSTRG.75205.2"; exon_number "2";
7	StringTie	exon	20035935	20036637	1000	+	.	gene_id "MSTRG.75205"; transcript_id "MSTRG.75205.2"; exon_number "3";
7	StringTie	transcript	20039726	20040073	1000	-	.	gene_id "MSTRG.75206"; transcript_id "MSTRG.75206.1";
7	StringTie	exon	20039726	20040073	1000	-	.	gene_id "MSTRG.75206"; transcript_id "MSTRG.75206.1"; exon_number "1";
7	StringTie	transcript	20040135	20051832	1000	+	.	gene_id "MSTRG.75207"; transcript_id "MSTRG.75207.1";
7	StringTie	exon	20040135	20040401	1000	+	.	gene_id "MSTRG.75207"; transcript_id "MSTRG.75207.1"; exon_number "1";
7	StringTie	exon	20041423	20041577	1000	+	.	gene_id "MSTRG.75207"; transcript_id "MSTRG.75207.1"; exon_number "2";
7	StringTie	exon	20047389	20047749	1000	+	.	gene_id "MSTRG.75207"; transcript_id "MSTRG.75207.1"; exon_number "3";
7	StringTie	exon	20048014	20048143	1000	+	.	gene_id "MSTRG.75207"; transcript_id "MSTRG.75207.1"; exon_number "4";
7	StringTie	exon	20048397	20048445	1000	+	.	gene_id "MSTRG.75207"; transcript_id "MSTRG.75207.1"; exon_number "5";
7	StringTie	exon	20049085	20049111	1000	+	.	gene_id "MSTRG.75207"; transcript_id "MSTRG.75207.1"; exon_number "6";
7	StringTie	exon	20050206	20050358	1000	+	.	gene_id "MSTRG.75207"; transcript_id "MSTRG.75207.1"; exon_number "7";
7	StringTie	exon	20051076	20051121	1000	+	.	gene_id "MSTRG.75207"; transcript_id "MSTRG.75207.1"; exon_number "8";
7	StringTie	exon	20051583	20051832	1000	+	.	gene_id "MSTRG.75207"; transcript_id "MSTRG.75207.1"; exon_number "9";
7	StringTie	transcript	20040135	20051832	1000	+	.	gene_id "MSTRG.75207"; transcript_id "MSTRG.75207.2";
7	StringTie	exon	20040135	20040454	1000	+	.	gene_id "MSTRG.75207"; transcript_id "MSTRG.75207.2"; exon_number "1";
7	StringTie	exon	20041423	20041577	1000	+	.	gene_id "MSTRG.75207"; transcript_id "MSTRG.75207.2"; exon_number "2";
7	StringTie	exon	20047389	20047749	1000	+	.	gene_id "MSTRG.75207"; transcript_id "MSTRG.75207.2"; exon_number "3";
7	StringTie	exon	20048014	20048143	1000	+	.	gene_id "MSTRG.75207"; transcript_id "MSTRG.75207.2"; exon_number "4";
7	StringTie	exon	20048397	20048445	1000	+	.	gene_id "MSTRG.75207"; transcript_id "MSTRG.75207.2"; exon_number "5";
7	StringTie	exon	20049085	20049111	1000	+	.	gene_id "MSTRG.75207"; transcript_id "MSTRG.75207.2"; exon_number "6";
7	StringTie	exon	20050206	20050358	1000	+	.	gene_id "MSTRG.75207"; transcript_id "MSTRG.75207.2"; exon_number "7";
7	StringTie	exon	20051076	20051121	1000	+	.	gene_id "MSTRG.75207"; transcript_id "MSTRG.75207.2"; exon_number "8";
7	StringTie	exon	20051583	20051832	1000	+	.	gene_id "MSTRG.75207"; transcript_id "MSTRG.75207.2"; exon_number "9";
7	StringTie	transcript	20040135	20048852	1000	+	.	gene_id "MSTRG.75207"; transcript_id "MSTRG.75207.3";
7	StringTie	exon	20040135	20040401	1000	+	.	gene_id "MSTRG.75207"; transcript_id "MSTRG.75207.3"; exon_number "1";
7	StringTie	exon	20041423	20041577	1000	+	.	gene_id "MSTRG.75207"; transcript_id "MSTRG.75207.3"; exon_number "2";
7	StringTie	exon	20047389	20047749	1000	+	.	gene_id "MSTRG.75207"; transcript_id "MSTRG.75207.3"; exon_number "3";
7	StringTie	exon	20048014	20048143	1000	+	.	gene_id "MSTRG.75207"; transcript_id "MSTRG.75207.3"; exon_number "4";
7	StringTie	exon	20048397	20048445	1000	+	.	gene_id "MSTRG.75207"; transcript_id "MSTRG.75207.3"; exon_number "5";
7	StringTie	exon	20048753	20048852	1000	+	.	gene_id "MSTRG.75207"; transcript_id "MSTRG.75207.3"; exon_number "6";
7	StringTie	transcript	20040135	20048143	1000	+	.	gene_id "MSTRG.75207"; transcript_id "MSTRG.75207.4";
7	StringTie	exon	20040135	20040172	1000	+	.	gene_id "MSTRG.75207"; transcript_id "MSTRG.75207.4"; exon_number "1";
7	StringTie	exon	20041423	20041577	1000	+	.	gene_id "MSTRG.75207"; transcript_id "MSTRG.75207.4"; exon_number "2";
7	StringTie	exon	20047389	20047749	1000	+	.	gene_id "MSTRG.75207"; transcript_id "MSTRG.75207.4"; exon_number "3";
7	StringTie	exon	20048014	20048143	1000	+	.	gene_id "MSTRG.75207"; transcript_id "MSTRG.75207.4"; exon_number "4";
7	StringTie	transcript	20040149	20048852	1000	+	.	gene_id "MSTRG.75207"; transcript_id "MSTRG.75207.5";
7	StringTie	exon	20040149	20040188	1000	+	.	gene_id "MSTRG.75207"; transcript_id "MSTRG.75207.5"; exon_number "1";
7	StringTie	exon	20041423	20041577	1000	+	.	gene_id "MSTRG.75207"; transcript_id "MSTRG.75207.5"; exon_number "2";
7	StringTie	exon	20047389	20047749	1000	+	.	gene_id "MSTRG.75207"; transcript_id "MSTRG.75207.5"; exon_number "3";
7	StringTie	exon	20048014	20048143	1000	+	.	gene_id "MSTRG.75207"; transcript_id "MSTRG.75207.5"; exon_number "4";
7	StringTie	exon	20048397	20048445	1000	+	.	gene_id "MSTRG.75207"; transcript_id "MSTRG.75207.5"; exon_number "5";
7	StringTie	exon	20048753	20048852	1000	+	.	gene_id "MSTRG.75207"; transcript_id "MSTRG.75207.5"; exon_number "6";
7	StringTie	transcript	20052754	20053310	1000	+	.	gene_id "MSTRG.75208"; transcript_id "MSTRG.75208.1";
7	StringTie	exon	20052754	20053310	1000	+	.	gene_id "MSTRG.75208"; transcript_id "MSTRG.75208.1"; exon_number "1";
7	StringTie	transcript	20058726	20072061	1000	+	.	gene_id "MSTRG.75210"; transcript_id "MSTRG.75210.1";
7	StringTie	exon	20058726	20058825	1000	+	.	gene_id "MSTRG.75210"; transcript_id "MSTRG.75210.1"; exon_number "1";
7	StringTie	exon	20071743	20072061	1000	+	.	gene_id "MSTRG.75210"; transcript_id "MSTRG.75210.1"; exon_number "2";
7	StringTie	transcript	20058726	20100363	1000	+	.	gene_id "MSTRG.75210"; transcript_id "MSTRG.75210.2";
7	StringTie	exon	20058726	20058825	1000	+	.	gene_id "MSTRG.75210"; transcript_id "MSTRG.75210.2"; exon_number "1";
7	StringTie	exon	20095893	20096126	1000	+	.	gene_id "MSTRG.75210"; transcript_id "MSTRG.75210.2"; exon_number "2";
7	StringTie	exon	20100284	20100363	1000	+	.	gene_id "MSTRG.75210"; transcript_id "MSTRG.75210.2"; exon_number "3";
7	StringTie	transcript	20058726	20100363	1000	+	.	gene_id "MSTRG.75210"; transcript_id "MSTRG.75210.3";
7	StringTie	exon	20058726	20058825	1000	+	.	gene_id "MSTRG.75210"; transcript_id "MSTRG.75210.3"; exon_number "1";
7	StringTie	exon	20083975	20084108	1000	+	.	gene_id "MSTRG.75210"; transcript_id "MSTRG.75210.3"; exon_number "2";
7	StringTie	exon	20095893	20096126	1000	+	.	gene_id "MSTRG.75210"; transcript_id "MSTRG.75210.3"; exon_number "3";
7	StringTie	exon	20100284	20100363	1000	+	.	gene_id "MSTRG.75210"; transcript_id "MSTRG.75210.3"; exon_number "4";
7	StringTie	transcript	20058726	20071440	1000	+	.	gene_id "MSTRG.75210"; transcript_id "MSTRG.75210.4";
7	StringTie	exon	20058726	20058825	1000	+	.	gene_id "MSTRG.75210"; transcript_id "MSTRG.75210.4"; exon_number "1";
7	StringTie	exon	20071357	20071440	1000	+	.	gene_id "MSTRG.75210"; transcript_id "MSTRG.75210.4"; exon_number "2";
7	StringTie	transcript	20058726	20100363	1000	+	.	gene_id "MSTRG.75210"; transcript_id "MSTRG.75210.5";
7	StringTie	exon	20058726	20058825	1000	+	.	gene_id "MSTRG.75210"; transcript_id "MSTRG.75210.5"; exon_number "1";
7	StringTie	exon	20091774	20092040	1000	+	.	gene_id "MSTRG.75210"; transcript_id "MSTRG.75210.5"; exon_number "2";
7	StringTie	exon	20095893	20096126	1000	+	.	gene_id "MSTRG.75210"; transcript_id "MSTRG.75210.5"; exon_number "3";
7	StringTie	exon	20100284	20100363	1000	+	.	gene_id "MSTRG.75210"; transcript_id "MSTRG.75210.5"; exon_number "4";
7	StringTie	transcript	20058726	20072061	1000	+	.	gene_id "MSTRG.75210"; transcript_id "MSTRG.75210.6";
7	StringTie	exon	20058726	20058825	1000	+	.	gene_id "MSTRG.75210"; transcript_id "MSTRG.75210.6"; exon_number "1";
7	StringTie	exon	20071716	20072061	1000	+	.	gene_id "MSTRG.75210"; transcript_id "MSTRG.75210.6"; exon_number "2";
7	StringTie	transcript	20058733	20071440	1000	+	.	gene_id "MSTRG.75210"; transcript_id "MSTRG.75210.7";
7	StringTie	exon	20058733	20058825	1000	+	.	gene_id "MSTRG.75210"; transcript_id "MSTRG.75210.7"; exon_number "1";
7	StringTie	exon	20071354	20071440	1000	+	.	gene_id "MSTRG.75210"; transcript_id "MSTRG.75210.7"; exon_number "2";
7	StringTie	transcript	20064788	20069306	1000	-	.	gene_id "MSTRG.75211"; transcript_id "MSTRG.75211.1";
7	StringTie	exon	20064788	20065095	1000	-	.	gene_id "MSTRG.75211"; transcript_id "MSTRG.75211.1"; exon_number "1";
7	StringTie	exon	20065363	20065469	1000	-	.	gene_id "MSTRG.75211"; transcript_id "MSTRG.75211.1"; exon_number "2";
7	StringTie	exon	20065830	20065901	1000	-	.	gene_id "MSTRG.75211"; transcript_id "MSTRG.75211.1"; exon_number "3";
7	StringTie	exon	20066416	20066572	1000	-	.	gene_id "MSTRG.75211"; transcript_id "MSTRG.75211.1"; exon_number "4";
7	StringTie	exon	20066661	20066709	1000	-	.	gene_id "MSTRG.75211"; transcript_id "MSTRG.75211.1"; exon_number "5";
7	StringTie	exon	20067218	20067308	1000	-	.	gene_id "MSTRG.75211"; transcript_id "MSTRG.75211.1"; exon_number "6";
7	StringTie	exon	20069076	20069306	1000	-	.	gene_id "MSTRG.75211"; transcript_id "MSTRG.75211.1"; exon_number "7";
7	StringTie	transcript	20064788	20069306	1000	-	.	gene_id "MSTRG.75211"; transcript_id "MSTRG.75211.2";
7	StringTie	exon	20064788	20065095	1000	-	.	gene_id "MSTRG.75211"; transcript_id "MSTRG.75211.2"; exon_number "1";
7	StringTie	exon	20065363	20065469	1000	-	.	gene_id "MSTRG.75211"; transcript_id "MSTRG.75211.2"; exon_number "2";
7	StringTie	exon	20065830	20065901	1000	-	.	gene_id "MSTRG.75211"; transcript_id "MSTRG.75211.2"; exon_number "3";
7	StringTie	exon	20066416	20066572	1000	-	.	gene_id "MSTRG.75211"; transcript_id "MSTRG.75211.2"; exon_number "4";
7	StringTie	exon	20067218	20067308	1000	-	.	gene_id "MSTRG.75211"; transcript_id "MSTRG.75211.2"; exon_number "5";
7	StringTie	exon	20069076	20069306	1000	-	.	gene_id "MSTRG.75211"; transcript_id "MSTRG.75211.2"; exon_number "6";
7	StringTie	transcript	20064788	20069306	1000	-	.	gene_id "MSTRG.75211"; transcript_id "MSTRG.75211.3";
7	StringTie	exon	20064788	20065095	1000	-	.	gene_id "MSTRG.75211"; transcript_id "MSTRG.75211.3"; exon_number "1";
7	StringTie	exon	20065363	20065469	1000	-	.	gene_id "MSTRG.75211"; transcript_id "MSTRG.75211.3"; exon_number "2";
7	StringTie	exon	20065830	20065901	1000	-	.	gene_id "MSTRG.75211"; transcript_id "MSTRG.75211.3"; exon_number "3";
7	StringTie	exon	20066416	20066572	1000	-	.	gene_id "MSTRG.75211"; transcript_id "MSTRG.75211.3"; exon_number "4";
7	StringTie	exon	20066661	20066709	1000	-	.	gene_id "MSTRG.75211"; transcript_id "MSTRG.75211.3"; exon_number "5";
7	StringTie	exon	20067218	20067308	1000	-	.	gene_id "MSTRG.75211"; transcript_id "MSTRG.75211.3"; exon_number "6";
7	StringTie	exon	20067482	20067580	1000	-	.	gene_id "MSTRG.75211"; transcript_id "MSTRG.75211.3"; exon_number "7";
7	StringTie	exon	20069076	20069306	1000	-	.	gene_id "MSTRG.75211"; transcript_id "MSTRG.75211.3"; exon_number "8";
7	StringTie	transcript	20064788	20069306	1000	-	.	gene_id "MSTRG.75211"; transcript_id "MSTRG.75211.4";
7	StringTie	exon	20064788	20065095	1000	-	.	gene_id "MSTRG.75211"; transcript_id "MSTRG.75211.4"; exon_number "1";
7	StringTie	exon	20065363	20065469	1000	-	.	gene_id "MSTRG.75211"; transcript_id "MSTRG.75211.4"; exon_number "2";
7	StringTie	exon	20065830	20065973	1000	-	.	gene_id "MSTRG.75211"; transcript_id "MSTRG.75211.4"; exon_number "3";
7	StringTie	exon	20066416	20066572	1000	-	.	gene_id "MSTRG.75211"; transcript_id "MSTRG.75211.4"; exon_number "4";
7	StringTie	exon	20067218	20067308	1000	-	.	gene_id "MSTRG.75211"; transcript_id "MSTRG.75211.4"; exon_number "5";
7	StringTie	exon	20069076	20069306	1000	-	.	gene_id "MSTRG.75211"; transcript_id "MSTRG.75211.4"; exon_number "6";
7	StringTie	transcript	20064788	20069306	1000	-	.	gene_id "MSTRG.75211"; transcript_id "MSTRG.75211.5";
7	StringTie	exon	20064788	20065095	1000	-	.	gene_id "MSTRG.75211"; transcript_id "MSTRG.75211.5"; exon_number "1";
7	StringTie	exon	20065363	20065469	1000	-	.	gene_id "MSTRG.75211"; transcript_id "MSTRG.75211.5"; exon_number "2";
7	StringTie	exon	20065830	20065973	1000	-	.	gene_id "MSTRG.75211"; transcript_id "MSTRG.75211.5"; exon_number "3";
7	StringTie	exon	20066416	20066572	1000	-	.	gene_id "MSTRG.75211"; transcript_id "MSTRG.75211.5"; exon_number "4";
7	StringTie	exon	20066661	20066709	1000	-	.	gene_id "MSTRG.75211"; transcript_id "MSTRG.75211.5"; exon_number "5";
7	StringTie	exon	20067218	20067308	1000	-	.	gene_id "MSTRG.75211"; transcript_id "MSTRG.75211.5"; exon_number "6";
7	StringTie	exon	20067482	20067580	1000	-	.	gene_id "MSTRG.75211"; transcript_id "MSTRG.75211.5"; exon_number "7";
7	StringTie	exon	20069076	20069306	1000	-	.	gene_id "MSTRG.75211"; transcript_id "MSTRG.75211.5"; exon_number "8";
7	StringTie	transcript	20064788	20069306	1000	-	.	gene_id "MSTRG.75211"; transcript_id "MSTRG.75211.6";
7	StringTie	exon	20064788	20065095	1000	-	.	gene_id "MSTRG.75211"; transcript_id "MSTRG.75211.6"; exon_number "1";
7	StringTie	exon	20065363	20065469	1000	-	.	gene_id "MSTRG.75211"; transcript_id "MSTRG.75211.6"; exon_number "2";
7	StringTie	exon	20065830	20065973	1000	-	.	gene_id "MSTRG.75211"; transcript_id "MSTRG.75211.6"; exon_number "3";
7	StringTie	exon	20066416	20066572	1000	-	.	gene_id "MSTRG.75211"; transcript_id "MSTRG.75211.6"; exon_number "4";
7	StringTie	exon	20067218	20067308	1000	-	.	gene_id "MSTRG.75211"; transcript_id "MSTRG.75211.6"; exon_number "5";
7	StringTie	exon	20067482	20067580	1000	-	.	gene_id "MSTRG.75211"; transcript_id "MSTRG.75211.6"; exon_number "6";
7	StringTie	exon	20069076	20069306	1000	-	.	gene_id "MSTRG.75211"; transcript_id "MSTRG.75211.6"; exon_number "7";
7	StringTie	transcript	20064796	20069306	1000	-	.	gene_id "MSTRG.75211"; transcript_id "MSTRG.75211.7";
7	StringTie	exon	20064796	20065095	1000	-	.	gene_id "MSTRG.75211"; transcript_id "MSTRG.75211.7"; exon_number "1";
7	StringTie	exon	20065363	20065469	1000	-	.	gene_id "MSTRG.75211"; transcript_id "MSTRG.75211.7"; exon_number "2";
7	StringTie	exon	20065830	20065901	1000	-	.	gene_id "MSTRG.75211"; transcript_id "MSTRG.75211.7"; exon_number "3";
7	StringTie	exon	20066416	20066572	1000	-	.	gene_id "MSTRG.75211"; transcript_id "MSTRG.75211.7"; exon_number "4";
7	StringTie	exon	20066661	20066709	1000	-	.	gene_id "MSTRG.75211"; transcript_id "MSTRG.75211.7"; exon_number "5";
7	StringTie	exon	20067218	20067308	1000	-	.	gene_id "MSTRG.75211"; transcript_id "MSTRG.75211.7"; exon_number "6";
7	StringTie	exon	20067482	20067686	1000	-	.	gene_id "MSTRG.75211"; transcript_id "MSTRG.75211.7"; exon_number "7";
7	StringTie	exon	20069076	20069306	1000	-	.	gene_id "MSTRG.75211"; transcript_id "MSTRG.75211.7"; exon_number "8";
7	StringTie	transcript	20064797	20069306	1000	-	.	gene_id "MSTRG.75211"; transcript_id "MSTRG.75211.8";
7	StringTie	exon	20064797	20065095	1000	-	.	gene_id "MSTRG.75211"; transcript_id "MSTRG.75211.8"; exon_number "1";
7	StringTie	exon	20065363	20065469	1000	-	.	gene_id "MSTRG.75211"; transcript_id "MSTRG.75211.8"; exon_number "2";
7	StringTie	exon	20065830	20065901	1000	-	.	gene_id "MSTRG.75211"; transcript_id "MSTRG.75211.8"; exon_number "3";
7	StringTie	exon	20066416	20066572	1000	-	.	gene_id "MSTRG.75211"; transcript_id "MSTRG.75211.8"; exon_number "4";
7	StringTie	exon	20066661	20066709	1000	-	.	gene_id "MSTRG.75211"; transcript_id "MSTRG.75211.8"; exon_number "5";
7	StringTie	exon	20067218	20067308	1000	-	.	gene_id "MSTRG.75211"; transcript_id "MSTRG.75211.8"; exon_number "6";
7	StringTie	exon	20068932	20069306	1000	-	.	gene_id "MSTRG.75211"; transcript_id "MSTRG.75211.8"; exon_number "7";
7	StringTie	transcript	20064798	20069306	1000	-	.	gene_id "MSTRG.75211"; transcript_id "MSTRG.75211.9";
7	StringTie	exon	20064798	20065095	1000	-	.	gene_id "MSTRG.75211"; transcript_id "MSTRG.75211.9"; exon_number "1";
7	StringTie	exon	20065363	20065469	1000	-	.	gene_id "MSTRG.75211"; transcript_id "MSTRG.75211.9"; exon_number "2";
7	StringTie	exon	20065830	20065973	1000	-	.	gene_id "MSTRG.75211"; transcript_id "MSTRG.75211.9"; exon_number "3";
7	StringTie	exon	20066416	20066572	1000	-	.	gene_id "MSTRG.75211"; transcript_id "MSTRG.75211.9"; exon_number "4";
7	StringTie	exon	20066661	20066709	1000	-	.	gene_id "MSTRG.75211"; transcript_id "MSTRG.75211.9"; exon_number "5";
7	StringTie	exon	20067218	20067308	1000	-	.	gene_id "MSTRG.75211"; transcript_id "MSTRG.75211.9"; exon_number "6";
7	StringTie	exon	20067482	20067686	1000	-	.	gene_id "MSTRG.75211"; transcript_id "MSTRG.75211.9"; exon_number "7";
7	StringTie	exon	20069076	20069306	1000	-	.	gene_id "MSTRG.75211"; transcript_id "MSTRG.75211.9"; exon_number "8";
7	StringTie	transcript	20064819	20069306	1000	-	.	gene_id "MSTRG.75211"; transcript_id "MSTRG.75211.10";
7	StringTie	exon	20064819	20065095	1000	-	.	gene_id "MSTRG.75211"; transcript_id "MSTRG.75211.10"; exon_number "1";
7	StringTie	exon	20065830	20065901	1000	-	.	gene_id "MSTRG.75211"; transcript_id "MSTRG.75211.10"; exon_number "2";
7	StringTie	exon	20066416	20066572	1000	-	.	gene_id "MSTRG.75211"; transcript_id "MSTRG.75211.10"; exon_number "3";
7	StringTie	exon	20066661	20066709	1000	-	.	gene_id "MSTRG.75211"; transcript_id "MSTRG.75211.10"; exon_number "4";
7	StringTie	exon	20067218	20067308	1000	-	.	gene_id "MSTRG.75211"; transcript_id "MSTRG.75211.10"; exon_number "5";
7	StringTie	exon	20067482	20067580	1000	-	.	gene_id "MSTRG.75211"; transcript_id "MSTRG.75211.10"; exon_number "6";
7	StringTie	exon	20069076	20069306	1000	-	.	gene_id "MSTRG.75211"; transcript_id "MSTRG.75211.10"; exon_number "7";
7	StringTie	transcript	20064925	20069306	1000	-	.	gene_id "MSTRG.75211"; transcript_id "MSTRG.75211.11";
7	StringTie	exon	20064925	20065095	1000	-	.	gene_id "MSTRG.75211"; transcript_id "MSTRG.75211.11"; exon_number "1";
7	StringTie	exon	20065363	20065469	1000	-	.	gene_id "MSTRG.75211"; transcript_id "MSTRG.75211.11"; exon_number "2";
7	StringTie	exon	20065830	20065901	1000	-	.	gene_id "MSTRG.75211"; transcript_id "MSTRG.75211.11"; exon_number "3";
7	StringTie	exon	20066416	20066572	1000	-	.	gene_id "MSTRG.75211"; transcript_id "MSTRG.75211.11"; exon_number "4";
7	StringTie	exon	20067218	20067308	1000	-	.	gene_id "MSTRG.75211"; transcript_id "MSTRG.75211.11"; exon_number "5";
7	StringTie	exon	20068932	20069306	1000	-	.	gene_id "MSTRG.75211"; transcript_id "MSTRG.75211.11"; exon_number "6";
7	StringTie	transcript	20077969	20078558	1000	-	.	gene_id "MSTRG.75212"; transcript_id "MSTRG.75212.1";
7	StringTie	exon	20077969	20078558	1000	-	.	gene_id "MSTRG.75212"; transcript_id "MSTRG.75212.1"; exon_number "1";
7	StringTie	transcript	20088389	20091487	1000	-	.	gene_id "MSTRG.75213"; transcript_id "MSTRG.75213.2";
7	StringTie	exon	20088389	20088487	1000	-	.	gene_id "MSTRG.75213"; transcript_id "MSTRG.75213.2"; exon_number "1";
7	StringTie	exon	20091356	20091487	1000	-	.	gene_id "MSTRG.75213"; transcript_id "MSTRG.75213.2"; exon_number "2";
7	StringTie	transcript	20095592	20119742	1000	-	.	gene_id "MSTRG.75214"; transcript_id "MSTRG.75214.1";
7	StringTie	exon	20095592	20095817	1000	-	.	gene_id "MSTRG.75214"; transcript_id "MSTRG.75214.1"; exon_number "1";
7	StringTie	exon	20102250	20102308	1000	-	.	gene_id "MSTRG.75214"; transcript_id "MSTRG.75214.1"; exon_number "2";
7	StringTie	exon	20116550	20116678	1000	-	.	gene_id "MSTRG.75214"; transcript_id "MSTRG.75214.1"; exon_number "3";
7	StringTie	exon	20118992	20119742	1000	-	.	gene_id "MSTRG.75214"; transcript_id "MSTRG.75214.1"; exon_number "4";
7	StringTie	transcript	20095592	20119742	1000	-	.	gene_id "MSTRG.75214"; transcript_id "MSTRG.75214.2";
7	StringTie	exon	20095592	20095817	1000	-	.	gene_id "MSTRG.75214"; transcript_id "MSTRG.75214.2"; exon_number "1";
7	StringTie	exon	20116550	20116678	1000	-	.	gene_id "MSTRG.75214"; transcript_id "MSTRG.75214.2"; exon_number "2";
7	StringTie	exon	20118992	20119742	1000	-	.	gene_id "MSTRG.75214"; transcript_id "MSTRG.75214.2"; exon_number "3";
7	StringTie	transcript	20099690	20119742	1000	-	.	gene_id "MSTRG.75214"; transcript_id "MSTRG.75214.4";
7	StringTie	exon	20099690	20099717	1000	-	.	gene_id "MSTRG.75214"; transcript_id "MSTRG.75214.4"; exon_number "1";
7	StringTie	exon	20102250	20102308	1000	-	.	gene_id "MSTRG.75214"; transcript_id "MSTRG.75214.4"; exon_number "2";
7	StringTie	exon	20116550	20116678	1000	-	.	gene_id "MSTRG.75214"; transcript_id "MSTRG.75214.4"; exon_number "3";
7	StringTie	exon	20118992	20119742	1000	-	.	gene_id "MSTRG.75214"; transcript_id "MSTRG.75214.4"; exon_number "4";
7	StringTie	transcript	20133013	20157300	1000	+	.	gene_id "MSTRG.75215"; transcript_id "MSTRG.75215.1";
7	StringTie	exon	20133013	20133138	1000	+	.	gene_id "MSTRG.75215"; transcript_id "MSTRG.75215.1"; exon_number "1";
7	StringTie	exon	20155043	20155262	1000	+	.	gene_id "MSTRG.75215"; transcript_id "MSTRG.75215.1"; exon_number "2";
7	StringTie	exon	20156213	20156324	1000	+	.	gene_id "MSTRG.75215"; transcript_id "MSTRG.75215.1"; exon_number "3";
7	StringTie	exon	20156744	20156947	1000	+	.	gene_id "MSTRG.75215"; transcript_id "MSTRG.75215.1"; exon_number "4";
7	StringTie	exon	20157056	20157300	1000	+	.	gene_id "MSTRG.75215"; transcript_id "MSTRG.75215.1"; exon_number "5";
7	StringTie	transcript	20133013	20157300	1000	+	.	gene_id "MSTRG.75215"; transcript_id "MSTRG.75215.2";
7	StringTie	exon	20133013	20133138	1000	+	.	gene_id "MSTRG.75215"; transcript_id "MSTRG.75215.2"; exon_number "1";
7	StringTie	exon	20155043	20155262	1000	+	.	gene_id "MSTRG.75215"; transcript_id "MSTRG.75215.2"; exon_number "2";
7	StringTie	exon	20156218	20156324	1000	+	.	gene_id "MSTRG.75215"; transcript_id "MSTRG.75215.2"; exon_number "3";
7	StringTie	exon	20156744	20156947	1000	+	.	gene_id "MSTRG.75215"; transcript_id "MSTRG.75215.2"; exon_number "4";
7	StringTie	exon	20157056	20157300	1000	+	.	gene_id "MSTRG.75215"; transcript_id "MSTRG.75215.2"; exon_number "5";
7	StringTie	transcript	20133013	20157300	1000	+	.	gene_id "MSTRG.75215"; transcript_id "MSTRG.75215.3";
7	StringTie	exon	20133013	20133138	1000	+	.	gene_id "MSTRG.75215"; transcript_id "MSTRG.75215.3"; exon_number "1";
7	StringTie	exon	20155043	20155262	1000	+	.	gene_id "MSTRG.75215"; transcript_id "MSTRG.75215.3"; exon_number "2";
7	StringTie	exon	20156213	20156324	1000	+	.	gene_id "MSTRG.75215"; transcript_id "MSTRG.75215.3"; exon_number "3";
7	StringTie	exon	20157133	20157300	1000	+	.	gene_id "MSTRG.75215"; transcript_id "MSTRG.75215.3"; exon_number "4";
7	StringTie	transcript	20133023	20157300	1000	+	.	gene_id "MSTRG.75215"; transcript_id "MSTRG.75215.4";
7	StringTie	exon	20133023	20133138	1000	+	.	gene_id "MSTRG.75215"; transcript_id "MSTRG.75215.4"; exon_number "1";
7	StringTie	exon	20156744	20156947	1000	+	.	gene_id "MSTRG.75215"; transcript_id "MSTRG.75215.4"; exon_number "2";
7	StringTie	exon	20157056	20157300	1000	+	.	gene_id "MSTRG.75215"; transcript_id "MSTRG.75215.4"; exon_number "3";
7	StringTie	transcript	20133060	20140068	1000	+	.	gene_id "MSTRG.75215"; transcript_id "MSTRG.75215.5";
7	StringTie	exon	20133060	20133138	1000	+	.	gene_id "MSTRG.75215"; transcript_id "MSTRG.75215.5"; exon_number "1";
7	StringTie	exon	20140006	20140068	1000	+	.	gene_id "MSTRG.75215"; transcript_id "MSTRG.75215.5"; exon_number "2";
7	StringTie	transcript	20161267	20163530	1000	+	.	gene_id "MSTRG.75219"; transcript_id "MSTRG.75219.1";
7	StringTie	exon	20161267	20161368	1000	+	.	gene_id "MSTRG.75219"; transcript_id "MSTRG.75219.1"; exon_number "1";
7	StringTie	exon	20161827	20162067	1000	+	.	gene_id "MSTRG.75219"; transcript_id "MSTRG.75219.1"; exon_number "2";
7	StringTie	exon	20163481	20163530	1000	+	.	gene_id "MSTRG.75219"; transcript_id "MSTRG.75219.1"; exon_number "3";
7	StringTie	transcript	20176371	20178735	1000	+	.	gene_id "MSTRG.75221"; transcript_id "MSTRG.75221.1";
7	StringTie	exon	20176371	20176847	1000	+	.	gene_id "MSTRG.75221"; transcript_id "MSTRG.75221.1"; exon_number "1";
7	StringTie	exon	20177585	20177682	1000	+	.	gene_id "MSTRG.75221"; transcript_id "MSTRG.75221.1"; exon_number "2";
7	StringTie	exon	20178387	20178735	1000	+	.	gene_id "MSTRG.75221"; transcript_id "MSTRG.75221.1"; exon_number "3";
7	StringTie	transcript	20176377	20177682	1000	+	.	gene_id "MSTRG.75221"; transcript_id "MSTRG.75221.2";
7	StringTie	exon	20176377	20176589	1000	+	.	gene_id "MSTRG.75221"; transcript_id "MSTRG.75221.2"; exon_number "1";
7	StringTie	exon	20176736	20176847	1000	+	.	gene_id "MSTRG.75221"; transcript_id "MSTRG.75221.2"; exon_number "2";
7	StringTie	exon	20177515	20177682	1000	+	.	gene_id "MSTRG.75221"; transcript_id "MSTRG.75221.2"; exon_number "3";
7	StringTie	transcript	20190864	20194901	1000	-	.	gene_id "MSTRG.75222"; transcript_id "MSTRG.75222.1";
7	StringTie	exon	20190864	20191666	1000	-	.	gene_id "MSTRG.75222"; transcript_id "MSTRG.75222.1"; exon_number "1";
7	StringTie	exon	20192708	20192881	1000	-	.	gene_id "MSTRG.75222"; transcript_id "MSTRG.75222.1"; exon_number "2";
7	StringTie	exon	20194739	20194901	1000	-	.	gene_id "MSTRG.75222"; transcript_id "MSTRG.75222.1"; exon_number "3";
7	StringTie	transcript	20191030	20194901	1000	-	.	gene_id "MSTRG.75222"; transcript_id "MSTRG.75222.2";
7	StringTie	exon	20191030	20191666	1000	-	.	gene_id "MSTRG.75222"; transcript_id "MSTRG.75222.2"; exon_number "1";
7	StringTie	exon	20194739	20194901	1000	-	.	gene_id "MSTRG.75222"; transcript_id "MSTRG.75222.2"; exon_number "2";
7	StringTie	transcript	20191616	20194901	1000	-	.	gene_id "MSTRG.75222"; transcript_id "MSTRG.75222.3";
7	StringTie	exon	20191616	20191666	1000	-	.	gene_id "MSTRG.75222"; transcript_id "MSTRG.75222.3"; exon_number "1";
7	StringTie	exon	20192726	20192881	1000	-	.	gene_id "MSTRG.75222"; transcript_id "MSTRG.75222.3"; exon_number "2";
7	StringTie	exon	20194739	20194901	1000	-	.	gene_id "MSTRG.75222"; transcript_id "MSTRG.75222.3"; exon_number "3";
7	StringTie	transcript	20194889	20201422	1000	+	.	gene_id "MSTRG.75223"; transcript_id "MSTRG.75223.2";
7	StringTie	exon	20194889	20195165	1000	+	.	gene_id "MSTRG.75223"; transcript_id "MSTRG.75223.2"; exon_number "1";
7	StringTie	exon	20196429	20196488	1000	+	.	gene_id "MSTRG.75223"; transcript_id "MSTRG.75223.2"; exon_number "2";
7	StringTie	exon	20196866	20196979	1000	+	.	gene_id "MSTRG.75223"; transcript_id "MSTRG.75223.2"; exon_number "3";
7	StringTie	exon	20197066	20197181	1000	+	.	gene_id "MSTRG.75223"; transcript_id "MSTRG.75223.2"; exon_number "4";
7	StringTie	exon	20197270	20197489	1000	+	.	gene_id "MSTRG.75223"; transcript_id "MSTRG.75223.2"; exon_number "5";
7	StringTie	exon	20197877	20197970	1000	+	.	gene_id "MSTRG.75223"; transcript_id "MSTRG.75223.2"; exon_number "6";
7	StringTie	exon	20199852	20199917	1000	+	.	gene_id "MSTRG.75223"; transcript_id "MSTRG.75223.2"; exon_number "7";
7	StringTie	exon	20201156	20201255	1000	+	.	gene_id "MSTRG.75223"; transcript_id "MSTRG.75223.2"; exon_number "8";
7	StringTie	exon	20201337	20201422	1000	+	.	gene_id "MSTRG.75223"; transcript_id "MSTRG.75223.2"; exon_number "9";
7	StringTie	transcript	20194889	20197181	1000	+	.	gene_id "MSTRG.75223"; transcript_id "MSTRG.75223.3";
7	StringTie	exon	20194889	20195165	1000	+	.	gene_id "MSTRG.75223"; transcript_id "MSTRG.75223.3"; exon_number "1";
7	StringTie	exon	20196866	20196979	1000	+	.	gene_id "MSTRG.75223"; transcript_id "MSTRG.75223.3"; exon_number "2";
7	StringTie	exon	20197066	20197181	1000	+	.	gene_id "MSTRG.75223"; transcript_id "MSTRG.75223.3"; exon_number "3";
7	StringTie	transcript	20194898	20197101	1000	+	.	gene_id "MSTRG.75223"; transcript_id "MSTRG.75223.4";
7	StringTie	exon	20194898	20195307	1000	+	.	gene_id "MSTRG.75223"; transcript_id "MSTRG.75223.4"; exon_number "1";
7	StringTie	exon	20196866	20196979	1000	+	.	gene_id "MSTRG.75223"; transcript_id "MSTRG.75223.4"; exon_number "2";
7	StringTie	exon	20197066	20197101	1000	+	.	gene_id "MSTRG.75223"; transcript_id "MSTRG.75223.4"; exon_number "3";
7	StringTie	transcript	20194911	20196979	1000	+	.	gene_id "MSTRG.75223"; transcript_id "MSTRG.75223.5";
7	StringTie	exon	20194911	20195165	1000	+	.	gene_id "MSTRG.75223"; transcript_id "MSTRG.75223.5"; exon_number "1";
7	StringTie	exon	20195608	20195718	1000	+	.	gene_id "MSTRG.75223"; transcript_id "MSTRG.75223.5"; exon_number "2";
7	StringTie	exon	20196475	20196488	1000	+	.	gene_id "MSTRG.75223"; transcript_id "MSTRG.75223.5"; exon_number "3";
7	StringTie	exon	20196866	20196979	1000	+	.	gene_id "MSTRG.75223"; transcript_id "MSTRG.75223.5"; exon_number "4";
7	StringTie	transcript	20194932	20200849	1000	+	.	gene_id "MSTRG.75223"; transcript_id "MSTRG.75223.6";
7	StringTie	exon	20194932	20195165	1000	+	.	gene_id "MSTRG.75223"; transcript_id "MSTRG.75223.6"; exon_number "1";
7	StringTie	exon	20195608	20195718	1000	+	.	gene_id "MSTRG.75223"; transcript_id "MSTRG.75223.6"; exon_number "2";
7	StringTie	exon	20196429	20196488	1000	+	.	gene_id "MSTRG.75223"; transcript_id "MSTRG.75223.6"; exon_number "3";
7	StringTie	exon	20196866	20196979	1000	+	.	gene_id "MSTRG.75223"; transcript_id "MSTRG.75223.6"; exon_number "4";
7	StringTie	exon	20197066	20197181	1000	+	.	gene_id "MSTRG.75223"; transcript_id "MSTRG.75223.6"; exon_number "5";
7	StringTie	exon	20197270	20197489	1000	+	.	gene_id "MSTRG.75223"; transcript_id "MSTRG.75223.6"; exon_number "6";
7	StringTie	exon	20197877	20197970	1000	+	.	gene_id "MSTRG.75223"; transcript_id "MSTRG.75223.6"; exon_number "7";
7	StringTie	exon	20199852	20199917	1000	+	.	gene_id "MSTRG.75223"; transcript_id "MSTRG.75223.6"; exon_number "8";
7	StringTie	exon	20200799	20200849	1000	+	.	gene_id "MSTRG.75223"; transcript_id "MSTRG.75223.6"; exon_number "9";
7	StringTie	transcript	20194932	20199917	1000	+	.	gene_id "MSTRG.75223"; transcript_id "MSTRG.75223.7";
7	StringTie	exon	20194932	20195324	1000	+	.	gene_id "MSTRG.75223"; transcript_id "MSTRG.75223.7"; exon_number "1";
7	StringTie	exon	20196429	20196488	1000	+	.	gene_id "MSTRG.75223"; transcript_id "MSTRG.75223.7"; exon_number "2";
7	StringTie	exon	20196866	20196979	1000	+	.	gene_id "MSTRG.75223"; transcript_id "MSTRG.75223.7"; exon_number "3";
7	StringTie	exon	20197066	20197181	1000	+	.	gene_id "MSTRG.75223"; transcript_id "MSTRG.75223.7"; exon_number "4";
7	StringTie	exon	20197270	20197489	1000	+	.	gene_id "MSTRG.75223"; transcript_id "MSTRG.75223.7"; exon_number "5";
7	StringTie	exon	20197877	20197970	1000	+	.	gene_id "MSTRG.75223"; transcript_id "MSTRG.75223.7"; exon_number "6";
7	StringTie	exon	20199852	20199917	1000	+	.	gene_id "MSTRG.75223"; transcript_id "MSTRG.75223.7"; exon_number "7";
7	StringTie	transcript	20194949	20196488	1000	+	.	gene_id "MSTRG.75223"; transcript_id "MSTRG.75223.8";
7	StringTie	exon	20194949	20195165	1000	+	.	gene_id "MSTRG.75223"; transcript_id "MSTRG.75223.8"; exon_number "1";
7	StringTie	exon	20195608	20195718	1000	+	.	gene_id "MSTRG.75223"; transcript_id "MSTRG.75223.8"; exon_number "2";
7	StringTie	exon	20196347	20196488	1000	+	.	gene_id "MSTRG.75223"; transcript_id "MSTRG.75223.8"; exon_number "3";
7	StringTie	transcript	20195272	20195718	1000	+	.	gene_id "MSTRG.75223"; transcript_id "MSTRG.75223.9";
7	StringTie	exon	20195272	20195307	1000	+	.	gene_id "MSTRG.75223"; transcript_id "MSTRG.75223.9"; exon_number "1";
7	StringTie	exon	20195608	20195718	1000	+	.	gene_id "MSTRG.75223"; transcript_id "MSTRG.75223.9"; exon_number "2";
7	StringTie	transcript	20195286	20196979	1000	+	.	gene_id "MSTRG.75223"; transcript_id "MSTRG.75223.10";
7	StringTie	exon	20195286	20195307	1000	+	.	gene_id "MSTRG.75223"; transcript_id "MSTRG.75223.10"; exon_number "1";
7	StringTie	exon	20196429	20196488	1000	+	.	gene_id "MSTRG.75223"; transcript_id "MSTRG.75223.10"; exon_number "2";
7	StringTie	exon	20196866	20196979	1000	+	.	gene_id "MSTRG.75223"; transcript_id "MSTRG.75223.10"; exon_number "3";
7	StringTie	transcript	20195286	20196979	1000	+	.	gene_id "MSTRG.75223"; transcript_id "MSTRG.75223.11";
7	StringTie	exon	20195286	20195324	1000	+	.	gene_id "MSTRG.75223"; transcript_id "MSTRG.75223.11"; exon_number "1";
7	StringTie	exon	20196429	20196488	1000	+	.	gene_id "MSTRG.75223"; transcript_id "MSTRG.75223.11"; exon_number "2";
7	StringTie	exon	20196868	20196979	1000	+	.	gene_id "MSTRG.75223"; transcript_id "MSTRG.75223.11"; exon_number "3";
7	StringTie	transcript	20210170	20212378	1000	-	.	gene_id "MSTRG.75226"; transcript_id "MSTRG.75226.1";
7	StringTie	exon	20210170	20210729	1000	-	.	gene_id "MSTRG.75226"; transcript_id "MSTRG.75226.1"; exon_number "1";
7	StringTie	exon	20211368	20211533	1000	-	.	gene_id "MSTRG.75226"; transcript_id "MSTRG.75226.1"; exon_number "2";
7	StringTie	exon	20212214	20212378	1000	-	.	gene_id "MSTRG.75226"; transcript_id "MSTRG.75226.1"; exon_number "3";
7	StringTie	transcript	20210170	20212378	1000	-	.	gene_id "MSTRG.75226"; transcript_id "MSTRG.75226.2";
7	StringTie	exon	20210170	20210729	1000	-	.	gene_id "MSTRG.75226"; transcript_id "MSTRG.75226.2"; exon_number "1";
7	StringTie	exon	20211368	20211533	1000	-	.	gene_id "MSTRG.75226"; transcript_id "MSTRG.75226.2"; exon_number "2";
7	StringTie	exon	20212026	20212378	1000	-	.	gene_id "MSTRG.75226"; transcript_id "MSTRG.75226.2"; exon_number "3";
7	StringTie	transcript	20210258	20212378	1000	-	.	gene_id "MSTRG.75226"; transcript_id "MSTRG.75226.3";
7	StringTie	exon	20210258	20210729	1000	-	.	gene_id "MSTRG.75226"; transcript_id "MSTRG.75226.3"; exon_number "1";
7	StringTie	exon	20211368	20211533	1000	-	.	gene_id "MSTRG.75226"; transcript_id "MSTRG.75226.3"; exon_number "2";
7	StringTie	exon	20212180	20212378	1000	-	.	gene_id "MSTRG.75226"; transcript_id "MSTRG.75226.3"; exon_number "3";
7	StringTie	transcript	20210314	20212378	1000	-	.	gene_id "MSTRG.75226"; transcript_id "MSTRG.75226.4";
7	StringTie	exon	20210314	20210729	1000	-	.	gene_id "MSTRG.75226"; transcript_id "MSTRG.75226.4"; exon_number "1";
7	StringTie	exon	20211368	20211533	1000	-	.	gene_id "MSTRG.75226"; transcript_id "MSTRG.75226.4"; exon_number "2";
7	StringTie	exon	20212239	20212378	1000	-	.	gene_id "MSTRG.75226"; transcript_id "MSTRG.75226.4"; exon_number "3";
7	StringTie	transcript	20214143	20219735	1000	+	.	gene_id "MSTRG.75227"; transcript_id "MSTRG.75227.1";
7	StringTie	exon	20214143	20214308	1000	+	.	gene_id "MSTRG.75227"; transcript_id "MSTRG.75227.1"; exon_number "1";
7	StringTie	exon	20215274	20215876	1000	+	.	gene_id "MSTRG.75227"; transcript_id "MSTRG.75227.1"; exon_number "2";
7	StringTie	exon	20215962	20216001	1000	+	.	gene_id "MSTRG.75227"; transcript_id "MSTRG.75227.1"; exon_number "3";
7	StringTie	exon	20218933	20219078	1000	+	.	gene_id "MSTRG.75227"; transcript_id "MSTRG.75227.1"; exon_number "4";
7	StringTie	exon	20219199	20219285	1000	+	.	gene_id "MSTRG.75227"; transcript_id "MSTRG.75227.1"; exon_number "5";
7	StringTie	exon	20219390	20219735	1000	+	.	gene_id "MSTRG.75227"; transcript_id "MSTRG.75227.1"; exon_number "6";
7	StringTie	transcript	20214145	20219735	1000	+	.	gene_id "MSTRG.75227"; transcript_id "MSTRG.75227.2";
7	StringTie	exon	20214145	20214308	1000	+	.	gene_id "MSTRG.75227"; transcript_id "MSTRG.75227.2"; exon_number "1";
7	StringTie	exon	20215335	20215876	1000	+	.	gene_id "MSTRG.75227"; transcript_id "MSTRG.75227.2"; exon_number "2";
7	StringTie	exon	20215962	20216001	1000	+	.	gene_id "MSTRG.75227"; transcript_id "MSTRG.75227.2"; exon_number "3";
7	StringTie	exon	20218933	20219078	1000	+	.	gene_id "MSTRG.75227"; transcript_id "MSTRG.75227.2"; exon_number "4";
7	StringTie	exon	20219199	20219285	1000	+	.	gene_id "MSTRG.75227"; transcript_id "MSTRG.75227.2"; exon_number "5";
7	StringTie	exon	20219390	20219735	1000	+	.	gene_id "MSTRG.75227"; transcript_id "MSTRG.75227.2"; exon_number "6";
7	StringTie	transcript	20220302	20221614	1000	+	.	gene_id "MSTRG.75229"; transcript_id "MSTRG.75229.1";
7	StringTie	exon	20220302	20220424	1000	+	.	gene_id "MSTRG.75229"; transcript_id "MSTRG.75229.1"; exon_number "1";
7	StringTie	exon	20220980	20221099	1000	+	.	gene_id "MSTRG.75229"; transcript_id "MSTRG.75229.1"; exon_number "2";
7	StringTie	exon	20221188	20221328	1000	+	.	gene_id "MSTRG.75229"; transcript_id "MSTRG.75229.1"; exon_number "3";
7	StringTie	exon	20221418	20221614	1000	+	.	gene_id "MSTRG.75229"; transcript_id "MSTRG.75229.1"; exon_number "4";
7	StringTie	transcript	20220326	20221099	1000	+	.	gene_id "MSTRG.75229"; transcript_id "MSTRG.75229.2";
7	StringTie	exon	20220326	20220424	1000	+	.	gene_id "MSTRG.75229"; transcript_id "MSTRG.75229.2"; exon_number "1";
7	StringTie	exon	20220984	20221099	1000	+	.	gene_id "MSTRG.75229"; transcript_id "MSTRG.75229.2"; exon_number "2";
7	StringTie	transcript	20223615	20226796	1000	-	.	gene_id "MSTRG.75230"; transcript_id "MSTRG.75230.1";
7	StringTie	exon	20223615	20223646	1000	-	.	gene_id "MSTRG.75230"; transcript_id "MSTRG.75230.1"; exon_number "1";
7	StringTie	exon	20224031	20224424	1000	-	.	gene_id "MSTRG.75230"; transcript_id "MSTRG.75230.1"; exon_number "2";
7	StringTie	exon	20224861	20224931	1000	-	.	gene_id "MSTRG.75230"; transcript_id "MSTRG.75230.1"; exon_number "3";
7	StringTie	exon	20226569	20226796	1000	-	.	gene_id "MSTRG.75230"; transcript_id "MSTRG.75230.1"; exon_number "4";
7	StringTie	transcript	20231821	20241603	1000	-	.	gene_id "MSTRG.75232"; transcript_id "MSTRG.75232.1";
7	StringTie	exon	20231821	20231929	1000	-	.	gene_id "MSTRG.75232"; transcript_id "MSTRG.75232.1"; exon_number "1";
7	StringTie	exon	20232204	20232363	1000	-	.	gene_id "MSTRG.75232"; transcript_id "MSTRG.75232.1"; exon_number "2";
7	StringTie	exon	20233437	20233540	1000	-	.	gene_id "MSTRG.75232"; transcript_id "MSTRG.75232.1"; exon_number "3";
7	StringTie	exon	20234856	20235204	1000	-	.	gene_id "MSTRG.75232"; transcript_id "MSTRG.75232.1"; exon_number "4";
7	StringTie	exon	20235450	20235552	1000	-	.	gene_id "MSTRG.75232"; transcript_id "MSTRG.75232.1"; exon_number "5";
7	StringTie	exon	20236225	20236334	1000	-	.	gene_id "MSTRG.75232"; transcript_id "MSTRG.75232.1"; exon_number "6";
7	StringTie	exon	20236450	20236506	1000	-	.	gene_id "MSTRG.75232"; transcript_id "MSTRG.75232.1"; exon_number "7";
7	StringTie	exon	20241391	20241603	1000	-	.	gene_id "MSTRG.75232"; transcript_id "MSTRG.75232.1"; exon_number "8";
7	StringTie	transcript	20233504	20252271	1000	-	.	gene_id "MSTRG.75232"; transcript_id "MSTRG.75232.3";
7	StringTie	exon	20233504	20233540	1000	-	.	gene_id "MSTRG.75232"; transcript_id "MSTRG.75232.3"; exon_number "1";
7	StringTie	exon	20234856	20235204	1000	-	.	gene_id "MSTRG.75232"; transcript_id "MSTRG.75232.3"; exon_number "2";
7	StringTie	exon	20235450	20235552	1000	-	.	gene_id "MSTRG.75232"; transcript_id "MSTRG.75232.3"; exon_number "3";
7	StringTie	exon	20236225	20236334	1000	-	.	gene_id "MSTRG.75232"; transcript_id "MSTRG.75232.3"; exon_number "4";
7	StringTie	exon	20236450	20236506	1000	-	.	gene_id "MSTRG.75232"; transcript_id "MSTRG.75232.3"; exon_number "5";
7	StringTie	exon	20252036	20252271	1000	-	.	gene_id "MSTRG.75232"; transcript_id "MSTRG.75232.3"; exon_number "6";
7	StringTie	transcript	20233504	20241603	1000	-	.	gene_id "MSTRG.75232"; transcript_id "MSTRG.75232.4";
7	StringTie	exon	20233504	20233540	1000	-	.	gene_id "MSTRG.75232"; transcript_id "MSTRG.75232.4"; exon_number "1";
7	StringTie	exon	20234856	20235204	1000	-	.	gene_id "MSTRG.75232"; transcript_id "MSTRG.75232.4"; exon_number "2";
7	StringTie	exon	20236225	20236334	1000	-	.	gene_id "MSTRG.75232"; transcript_id "MSTRG.75232.4"; exon_number "3";
7	StringTie	exon	20236450	20236506	1000	-	.	gene_id "MSTRG.75232"; transcript_id "MSTRG.75232.4"; exon_number "4";
7	StringTie	exon	20241391	20241603	1000	-	.	gene_id "MSTRG.75232"; transcript_id "MSTRG.75232.4"; exon_number "5";
7	StringTie	transcript	20234856	20252271	1000	-	.	gene_id "MSTRG.75232"; transcript_id "MSTRG.75232.5";
7	StringTie	exon	20234856	20235204	1000	-	.	gene_id "MSTRG.75232"; transcript_id "MSTRG.75232.5"; exon_number "1";
7	StringTie	exon	20235450	20235552	1000	-	.	gene_id "MSTRG.75232"; transcript_id "MSTRG.75232.5"; exon_number "2";
7	StringTie	exon	20236225	20236506	1000	-	.	gene_id "MSTRG.75232"; transcript_id "MSTRG.75232.5"; exon_number "3";
7	StringTie	exon	20252036	20252271	1000	-	.	gene_id "MSTRG.75232"; transcript_id "MSTRG.75232.5"; exon_number "4";
7	StringTie	transcript	20235066	20241603	1000	-	.	gene_id "MSTRG.75232"; transcript_id "MSTRG.75232.6";
7	StringTie	exon	20235066	20235204	1000	-	.	gene_id "MSTRG.75232"; transcript_id "MSTRG.75232.6"; exon_number "1";
7	StringTie	exon	20235450	20235552	1000	-	.	gene_id "MSTRG.75232"; transcript_id "MSTRG.75232.6"; exon_number "2";
7	StringTie	exon	20236225	20236334	1000	-	.	gene_id "MSTRG.75232"; transcript_id "MSTRG.75232.6"; exon_number "3";
7	StringTie	exon	20236450	20236506	1000	-	.	gene_id "MSTRG.75232"; transcript_id "MSTRG.75232.6"; exon_number "4";
7	StringTie	exon	20240887	20241018	1000	-	.	gene_id "MSTRG.75232"; transcript_id "MSTRG.75232.6"; exon_number "5";
7	StringTie	exon	20241391	20241603	1000	-	.	gene_id "MSTRG.75232"; transcript_id "MSTRG.75232.6"; exon_number "6";
7	StringTie	transcript	20235104	20252271	1000	-	.	gene_id "MSTRG.75232"; transcript_id "MSTRG.75232.7";
7	StringTie	exon	20235104	20235204	1000	-	.	gene_id "MSTRG.75232"; transcript_id "MSTRG.75232.7"; exon_number "1";
7	StringTie	exon	20236450	20236506	1000	-	.	gene_id "MSTRG.75232"; transcript_id "MSTRG.75232.7"; exon_number "2";
7	StringTie	exon	20252036	20252271	1000	-	.	gene_id "MSTRG.75232"; transcript_id "MSTRG.75232.7"; exon_number "3";
7	StringTie	transcript	20235125	20252271	1000	-	.	gene_id "MSTRG.75232"; transcript_id "MSTRG.75232.8";
7	StringTie	exon	20235125	20235204	1000	-	.	gene_id "MSTRG.75232"; transcript_id "MSTRG.75232.8"; exon_number "1";
7	StringTie	exon	20252036	20252271	1000	-	.	gene_id "MSTRG.75232"; transcript_id "MSTRG.75232.8"; exon_number "2";
7	StringTie	transcript	20235453	20241603	1000	-	.	gene_id "MSTRG.75232"; transcript_id "MSTRG.75232.9";
7	StringTie	exon	20235453	20235552	1000	-	.	gene_id "MSTRG.75232"; transcript_id "MSTRG.75232.9"; exon_number "1";
7	StringTie	exon	20241391	20241603	1000	-	.	gene_id "MSTRG.75232"; transcript_id "MSTRG.75232.9"; exon_number "2";
7	StringTie	transcript	20250606	20252271	1000	-	.	gene_id "MSTRG.75232"; transcript_id "MSTRG.75232.10";
7	StringTie	exon	20250606	20250674	1000	-	.	gene_id "MSTRG.75232"; transcript_id "MSTRG.75232.10"; exon_number "1";
7	StringTie	exon	20252036	20252271	1000	-	.	gene_id "MSTRG.75232"; transcript_id "MSTRG.75232.10"; exon_number "2";
7	StringTie	transcript	20261469	20293763	1000	+	.	gene_id "MSTRG.75233"; transcript_id "MSTRG.75233.1";
7	StringTie	exon	20261469	20261693	1000	+	.	gene_id "MSTRG.75233"; transcript_id "MSTRG.75233.1"; exon_number "1";
7	StringTie	exon	20287226	20287254	1000	+	.	gene_id "MSTRG.75233"; transcript_id "MSTRG.75233.1"; exon_number "2";
7	StringTie	exon	20288667	20288759	1000	+	.	gene_id "MSTRG.75233"; transcript_id "MSTRG.75233.1"; exon_number "3";
7	StringTie	exon	20290529	20290659	1000	+	.	gene_id "MSTRG.75233"; transcript_id "MSTRG.75233.1"; exon_number "4";
7	StringTie	exon	20291479	20291596	1000	+	.	gene_id "MSTRG.75233"; transcript_id "MSTRG.75233.1"; exon_number "5";
7	StringTie	exon	20291985	20292137	1000	+	.	gene_id "MSTRG.75233"; transcript_id "MSTRG.75233.1"; exon_number "6";
7	StringTie	exon	20293476	20293763	1000	+	.	gene_id "MSTRG.75233"; transcript_id "MSTRG.75233.1"; exon_number "7";
7	StringTie	transcript	20261473	20292137	1000	+	.	gene_id "MSTRG.75233"; transcript_id "MSTRG.75233.2";
7	StringTie	exon	20261473	20261693	1000	+	.	gene_id "MSTRG.75233"; transcript_id "MSTRG.75233.2"; exon_number "1";
7	StringTie	exon	20285833	20286067	1000	+	.	gene_id "MSTRG.75233"; transcript_id "MSTRG.75233.2"; exon_number "2";
7	StringTie	exon	20287226	20287254	1000	+	.	gene_id "MSTRG.75233"; transcript_id "MSTRG.75233.2"; exon_number "3";
7	StringTie	exon	20288667	20288759	1000	+	.	gene_id "MSTRG.75233"; transcript_id "MSTRG.75233.2"; exon_number "4";
7	StringTie	exon	20290529	20290659	1000	+	.	gene_id "MSTRG.75233"; transcript_id "MSTRG.75233.2"; exon_number "5";
7	StringTie	exon	20291479	20291596	1000	+	.	gene_id "MSTRG.75233"; transcript_id "MSTRG.75233.2"; exon_number "6";
7	StringTie	exon	20291985	20292137	1000	+	.	gene_id "MSTRG.75233"; transcript_id "MSTRG.75233.2"; exon_number "7";
7	StringTie	transcript	20280058	20293763	1000	+	.	gene_id "MSTRG.75233"; transcript_id "MSTRG.75233.3";
7	StringTie	exon	20280058	20280109	1000	+	.	gene_id "MSTRG.75233"; transcript_id "MSTRG.75233.3"; exon_number "1";
7	StringTie	exon	20287226	20287254	1000	+	.	gene_id "MSTRG.75233"; transcript_id "MSTRG.75233.3"; exon_number "2";
7	StringTie	exon	20288667	20288759	1000	+	.	gene_id "MSTRG.75233"; transcript_id "MSTRG.75233.3"; exon_number "3";
7	StringTie	exon	20290529	20290659	1000	+	.	gene_id "MSTRG.75233"; transcript_id "MSTRG.75233.3"; exon_number "4";
7	StringTie	exon	20291479	20291596	1000	+	.	gene_id "MSTRG.75233"; transcript_id "MSTRG.75233.3"; exon_number "5";
7	StringTie	exon	20291985	20292137	1000	+	.	gene_id "MSTRG.75233"; transcript_id "MSTRG.75233.3"; exon_number "6";
7	StringTie	exon	20293476	20293763	1000	+	.	gene_id "MSTRG.75233"; transcript_id "MSTRG.75233.3"; exon_number "7";
7	StringTie	transcript	20280069	20293763	1000	+	.	gene_id "MSTRG.75233"; transcript_id "MSTRG.75233.4";
7	StringTie	exon	20280069	20280109	1000	+	.	gene_id "MSTRG.75233"; transcript_id "MSTRG.75233.4"; exon_number "1";
7	StringTie	exon	20285833	20286067	1000	+	.	gene_id "MSTRG.75233"; transcript_id "MSTRG.75233.4"; exon_number "2";
7	StringTie	exon	20287226	20287254	1000	+	.	gene_id "MSTRG.75233"; transcript_id "MSTRG.75233.4"; exon_number "3";
7	StringTie	exon	20288667	20288759	1000	+	.	gene_id "MSTRG.75233"; transcript_id "MSTRG.75233.4"; exon_number "4";
7	StringTie	exon	20290529	20290659	1000	+	.	gene_id "MSTRG.75233"; transcript_id "MSTRG.75233.4"; exon_number "5";
7	StringTie	exon	20291479	20291596	1000	+	.	gene_id "MSTRG.75233"; transcript_id "MSTRG.75233.4"; exon_number "6";
7	StringTie	exon	20291985	20292137	1000	+	.	gene_id "MSTRG.75233"; transcript_id "MSTRG.75233.4"; exon_number "7";
7	StringTie	exon	20293476	20293763	1000	+	.	gene_id "MSTRG.75233"; transcript_id "MSTRG.75233.4"; exon_number "8";
7	StringTie	transcript	20280071	20293763	1000	+	.	gene_id "MSTRG.75233"; transcript_id "MSTRG.75233.5";
7	StringTie	exon	20280071	20280109	1000	+	.	gene_id "MSTRG.75233"; transcript_id "MSTRG.75233.5"; exon_number "1";
7	StringTie	exon	20287226	20287254	1000	+	.	gene_id "MSTRG.75233"; transcript_id "MSTRG.75233.5"; exon_number "2";
7	StringTie	exon	20288667	20288759	1000	+	.	gene_id "MSTRG.75233"; transcript_id "MSTRG.75233.5"; exon_number "3";
7	StringTie	exon	20290550	20290659	1000	+	.	gene_id "MSTRG.75233"; transcript_id "MSTRG.75233.5"; exon_number "4";
7	StringTie	exon	20291479	20291596	1000	+	.	gene_id "MSTRG.75233"; transcript_id "MSTRG.75233.5"; exon_number "5";
7	StringTie	exon	20291985	20292137	1000	+	.	gene_id "MSTRG.75233"; transcript_id "MSTRG.75233.5"; exon_number "6";
7	StringTie	exon	20293476	20293763	1000	+	.	gene_id "MSTRG.75233"; transcript_id "MSTRG.75233.5"; exon_number "7";
7	StringTie	transcript	20280071	20286067	1000	+	.	gene_id "MSTRG.75233"; transcript_id "MSTRG.75233.6";
7	StringTie	exon	20280071	20280109	1000	+	.	gene_id "MSTRG.75233"; transcript_id "MSTRG.75233.6"; exon_number "1";
7	StringTie	exon	20285873	20286067	1000	+	.	gene_id "MSTRG.75233"; transcript_id "MSTRG.75233.6"; exon_number "2";
7	StringTie	transcript	20296415	20301205	1000	+	.	gene_id "MSTRG.75234"; transcript_id "MSTRG.75234.1";
7	StringTie	exon	20296415	20296501	1000	+	.	gene_id "MSTRG.75234"; transcript_id "MSTRG.75234.1"; exon_number "1";
7	StringTie	exon	20297314	20297362	1000	+	.	gene_id "MSTRG.75234"; transcript_id "MSTRG.75234.1"; exon_number "2";
7	StringTie	exon	20299340	20299424	1000	+	.	gene_id "MSTRG.75234"; transcript_id "MSTRG.75234.1"; exon_number "3";
7	StringTie	exon	20300205	20300366	1000	+	.	gene_id "MSTRG.75234"; transcript_id "MSTRG.75234.1"; exon_number "4";
7	StringTie	exon	20301082	20301205	1000	+	.	gene_id "MSTRG.75234"; transcript_id "MSTRG.75234.1"; exon_number "5";
7	StringTie	transcript	20310587	20311565	1000	+	.	gene_id "MSTRG.75235"; transcript_id "MSTRG.75235.1";
7	StringTie	exon	20310587	20311565	1000	+	.	gene_id "MSTRG.75235"; transcript_id "MSTRG.75235.1"; exon_number "1";
7	StringTie	transcript	20311888	20312548	1000	+	.	gene_id "MSTRG.75236"; transcript_id "MSTRG.75236.1";
7	StringTie	exon	20311888	20312548	1000	+	.	gene_id "MSTRG.75236"; transcript_id "MSTRG.75236.1"; exon_number "1";
7	StringTie	transcript	20313363	20318081	1000	+	.	gene_id "MSTRG.75237"; transcript_id "MSTRG.75237.1";
7	StringTie	exon	20313363	20313800	1000	+	.	gene_id "MSTRG.75237"; transcript_id "MSTRG.75237.1"; exon_number "1";
7	StringTie	exon	20316192	20316681	1000	+	.	gene_id "MSTRG.75237"; transcript_id "MSTRG.75237.1"; exon_number "2";
7	StringTie	exon	20317240	20317335	1000	+	.	gene_id "MSTRG.75237"; transcript_id "MSTRG.75237.1"; exon_number "3";
7	StringTie	exon	20317821	20318081	1000	+	.	gene_id "MSTRG.75237"; transcript_id "MSTRG.75237.1"; exon_number "4";
7	StringTie	transcript	20313379	20318081	1000	+	.	gene_id "MSTRG.75237"; transcript_id "MSTRG.75237.2";
7	StringTie	exon	20313379	20313800	1000	+	.	gene_id "MSTRG.75237"; transcript_id "MSTRG.75237.2"; exon_number "1";
7	StringTie	exon	20316371	20316681	1000	+	.	gene_id "MSTRG.75237"; transcript_id "MSTRG.75237.2"; exon_number "2";
7	StringTie	exon	20317240	20317335	1000	+	.	gene_id "MSTRG.75237"; transcript_id "MSTRG.75237.2"; exon_number "3";
7	StringTie	exon	20317821	20318081	1000	+	.	gene_id "MSTRG.75237"; transcript_id "MSTRG.75237.2"; exon_number "4";
7	StringTie	transcript	20313387	20318081	1000	+	.	gene_id "MSTRG.75237"; transcript_id "MSTRG.75237.3";
7	StringTie	exon	20313387	20313796	1000	+	.	gene_id "MSTRG.75237"; transcript_id "MSTRG.75237.3"; exon_number "1";
7	StringTie	exon	20316192	20316681	1000	+	.	gene_id "MSTRG.75237"; transcript_id "MSTRG.75237.3"; exon_number "2";
7	StringTie	exon	20317240	20317335	1000	+	.	gene_id "MSTRG.75237"; transcript_id "MSTRG.75237.3"; exon_number "3";
7	StringTie	exon	20317821	20318081	1000	+	.	gene_id "MSTRG.75237"; transcript_id "MSTRG.75237.3"; exon_number "4";
7	StringTie	transcript	20313389	20318081	1000	+	.	gene_id "MSTRG.75237"; transcript_id "MSTRG.75237.4";
7	StringTie	exon	20313389	20314241	1000	+	.	gene_id "MSTRG.75237"; transcript_id "MSTRG.75237.4"; exon_number "1";
7	StringTie	exon	20316192	20316681	1000	+	.	gene_id "MSTRG.75237"; transcript_id "MSTRG.75237.4"; exon_number "2";
7	StringTie	exon	20317240	20317335	1000	+	.	gene_id "MSTRG.75237"; transcript_id "MSTRG.75237.4"; exon_number "3";
7	StringTie	exon	20317821	20318081	1000	+	.	gene_id "MSTRG.75237"; transcript_id "MSTRG.75237.4"; exon_number "4";
7	StringTie	transcript	20323477	20324756	1000	+	.	gene_id "MSTRG.75239"; transcript_id "MSTRG.75239.1";
7	StringTie	exon	20323477	20323551	1000	+	.	gene_id "MSTRG.75239"; transcript_id "MSTRG.75239.1"; exon_number "1";
7	StringTie	exon	20323632	20323912	1000	+	.	gene_id "MSTRG.75239"; transcript_id "MSTRG.75239.1"; exon_number "2";
7	StringTie	exon	20324409	20324756	1000	+	.	gene_id "MSTRG.75239"; transcript_id "MSTRG.75239.1"; exon_number "3";
7	StringTie	transcript	20329942	20335133	1000	+	.	gene_id "MSTRG.75240"; transcript_id "MSTRG.75240.1";
7	StringTie	exon	20329942	20330344	1000	+	.	gene_id "MSTRG.75240"; transcript_id "MSTRG.75240.1"; exon_number "1";
7	StringTie	exon	20334759	20335133	1000	+	.	gene_id "MSTRG.75240"; transcript_id "MSTRG.75240.1"; exon_number "2";
7	StringTie	transcript	20354940	20356579	1000	+	.	gene_id "MSTRG.75244"; transcript_id "MSTRG.75244.1";
7	StringTie	exon	20354940	20355521	1000	+	.	gene_id "MSTRG.75244"; transcript_id "MSTRG.75244.1"; exon_number "1";
7	StringTie	exon	20356240	20356579	1000	+	.	gene_id "MSTRG.75244"; transcript_id "MSTRG.75244.1"; exon_number "2";
7	StringTie	transcript	20354950	20360624	1000	+	.	gene_id "MSTRG.75244"; transcript_id "MSTRG.75244.2";
7	StringTie	exon	20354950	20355210	1000	+	.	gene_id "MSTRG.75244"; transcript_id "MSTRG.75244.2"; exon_number "1";
7	StringTie	exon	20355448	20355521	1000	+	.	gene_id "MSTRG.75244"; transcript_id "MSTRG.75244.2"; exon_number "2";
7	StringTie	exon	20356761	20356860	1000	+	.	gene_id "MSTRG.75244"; transcript_id "MSTRG.75244.2"; exon_number "3";
7	StringTie	exon	20358511	20358761	1000	+	.	gene_id "MSTRG.75244"; transcript_id "MSTRG.75244.2"; exon_number "4";
7	StringTie	exon	20360580	20360624	1000	+	.	gene_id "MSTRG.75244"; transcript_id "MSTRG.75244.2"; exon_number "5";
7	StringTie	transcript	20354955	20355521	1000	+	.	gene_id "MSTRG.75244"; transcript_id "MSTRG.75244.3";
7	StringTie	exon	20354955	20355210	1000	+	.	gene_id "MSTRG.75244"; transcript_id "MSTRG.75244.3"; exon_number "1";
7	StringTie	exon	20355316	20355521	1000	+	.	gene_id "MSTRG.75244"; transcript_id "MSTRG.75244.3"; exon_number "2";
7	StringTie	transcript	20368986	20375761	1000	+	.	gene_id "MSTRG.75246"; transcript_id "MSTRG.75246.1";
7	StringTie	exon	20368986	20369460	1000	+	.	gene_id "MSTRG.75246"; transcript_id "MSTRG.75246.1"; exon_number "1";
7	StringTie	exon	20373102	20373312	1000	+	.	gene_id "MSTRG.75246"; transcript_id "MSTRG.75246.1"; exon_number "2";
7	StringTie	exon	20374974	20375112	1000	+	.	gene_id "MSTRG.75246"; transcript_id "MSTRG.75246.1"; exon_number "3";
7	StringTie	exon	20375208	20375390	1000	+	.	gene_id "MSTRG.75246"; transcript_id "MSTRG.75246.1"; exon_number "4";
7	StringTie	exon	20375685	20375761	1000	+	.	gene_id "MSTRG.75246"; transcript_id "MSTRG.75246.1"; exon_number "5";
7	StringTie	transcript	20379025	20382576	1000	-	.	gene_id "MSTRG.75248"; transcript_id "MSTRG.75248.1";
7	StringTie	exon	20379025	20379259	1000	-	.	gene_id "MSTRG.75248"; transcript_id "MSTRG.75248.1"; exon_number "1";
7	StringTie	exon	20379365	20379490	1000	-	.	gene_id "MSTRG.75248"; transcript_id "MSTRG.75248.1"; exon_number "2";
7	StringTie	exon	20379585	20379823	1000	-	.	gene_id "MSTRG.75248"; transcript_id "MSTRG.75248.1"; exon_number "3";
7	StringTie	exon	20382439	20382576	1000	-	.	gene_id "MSTRG.75248"; transcript_id "MSTRG.75248.1"; exon_number "4";
7	StringTie	transcript	20385598	20387171	1000	-	.	gene_id "MSTRG.75250"; transcript_id "MSTRG.75250.1";
7	StringTie	exon	20385598	20385890	1000	-	.	gene_id "MSTRG.75250"; transcript_id "MSTRG.75250.1"; exon_number "1";
7	StringTie	exon	20386177	20386269	1000	-	.	gene_id "MSTRG.75250"; transcript_id "MSTRG.75250.1"; exon_number "2";
7	StringTie	exon	20386748	20386852	1000	-	.	gene_id "MSTRG.75250"; transcript_id "MSTRG.75250.1"; exon_number "3";
7	StringTie	exon	20387144	20387171	1000	-	.	gene_id "MSTRG.75250"; transcript_id "MSTRG.75250.1"; exon_number "4";
7	StringTie	transcript	20389056	20403191	1000	-	.	gene_id "MSTRG.75252"; transcript_id "MSTRG.75252.1";
7	StringTie	exon	20389056	20389125	1000	-	.	gene_id "MSTRG.75252"; transcript_id "MSTRG.75252.1"; exon_number "1";
7	StringTie	exon	20389395	20389477	1000	-	.	gene_id "MSTRG.75252"; transcript_id "MSTRG.75252.1"; exon_number "2";
7	StringTie	exon	20389872	20389999	1000	-	.	gene_id "MSTRG.75252"; transcript_id "MSTRG.75252.1"; exon_number "3";
7	StringTie	exon	20390071	20390134	1000	-	.	gene_id "MSTRG.75252"; transcript_id "MSTRG.75252.1"; exon_number "4";
7	StringTie	exon	20390236	20390361	1000	-	.	gene_id "MSTRG.75252"; transcript_id "MSTRG.75252.1"; exon_number "5";
7	StringTie	exon	20391432	20391553	1000	-	.	gene_id "MSTRG.75252"; transcript_id "MSTRG.75252.1"; exon_number "6";
7	StringTie	exon	20402976	20403191	1000	-	.	gene_id "MSTRG.75252"; transcript_id "MSTRG.75252.1"; exon_number "7";
7	StringTie	transcript	20389093	20403191	1000	-	.	gene_id "MSTRG.75252"; transcript_id "MSTRG.75252.2";
7	StringTie	exon	20389093	20389125	1000	-	.	gene_id "MSTRG.75252"; transcript_id "MSTRG.75252.2"; exon_number "1";
7	StringTie	exon	20389395	20389477	1000	-	.	gene_id "MSTRG.75252"; transcript_id "MSTRG.75252.2"; exon_number "2";
7	StringTie	exon	20389872	20389999	1000	-	.	gene_id "MSTRG.75252"; transcript_id "MSTRG.75252.2"; exon_number "3";
7	StringTie	exon	20390071	20390134	1000	-	.	gene_id "MSTRG.75252"; transcript_id "MSTRG.75252.2"; exon_number "4";
7	StringTie	exon	20390236	20390361	1000	-	.	gene_id "MSTRG.75252"; transcript_id "MSTRG.75252.2"; exon_number "5";
7	StringTie	exon	20391436	20391553	1000	-	.	gene_id "MSTRG.75252"; transcript_id "MSTRG.75252.2"; exon_number "6";
7	StringTie	exon	20402976	20403191	1000	-	.	gene_id "MSTRG.75252"; transcript_id "MSTRG.75252.2"; exon_number "7";
7	StringTie	transcript	20389099	20403191	1000	-	.	gene_id "MSTRG.75252"; transcript_id "MSTRG.75252.3";
7	StringTie	exon	20389099	20389125	1000	-	.	gene_id "MSTRG.75252"; transcript_id "MSTRG.75252.3"; exon_number "1";
7	StringTie	exon	20389395	20389477	1000	-	.	gene_id "MSTRG.75252"; transcript_id "MSTRG.75252.3"; exon_number "2";
7	StringTie	exon	20389872	20389970	1000	-	.	gene_id "MSTRG.75252"; transcript_id "MSTRG.75252.3"; exon_number "3";
7	StringTie	exon	20390071	20390134	1000	-	.	gene_id "MSTRG.75252"; transcript_id "MSTRG.75252.3"; exon_number "4";
7	StringTie	exon	20390236	20390361	1000	-	.	gene_id "MSTRG.75252"; transcript_id "MSTRG.75252.3"; exon_number "5";
7	StringTie	exon	20391432	20391553	1000	-	.	gene_id "MSTRG.75252"; transcript_id "MSTRG.75252.3"; exon_number "6";
7	StringTie	exon	20402976	20403191	1000	-	.	gene_id "MSTRG.75252"; transcript_id "MSTRG.75252.3"; exon_number "7";
7	StringTie	transcript	20389100	20403191	1000	-	.	gene_id "MSTRG.75252"; transcript_id "MSTRG.75252.4";
7	StringTie	exon	20389100	20389125	1000	-	.	gene_id "MSTRG.75252"; transcript_id "MSTRG.75252.4"; exon_number "1";
7	StringTie	exon	20389395	20389477	1000	-	.	gene_id "MSTRG.75252"; transcript_id "MSTRG.75252.4"; exon_number "2";
7	StringTie	exon	20389872	20389970	1000	-	.	gene_id "MSTRG.75252"; transcript_id "MSTRG.75252.4"; exon_number "3";
7	StringTie	exon	20390071	20390134	1000	-	.	gene_id "MSTRG.75252"; transcript_id "MSTRG.75252.4"; exon_number "4";
7	StringTie	exon	20390236	20390361	1000	-	.	gene_id "MSTRG.75252"; transcript_id "MSTRG.75252.4"; exon_number "5";
7	StringTie	exon	20391432	20391553	1000	-	.	gene_id "MSTRG.75252"; transcript_id "MSTRG.75252.4"; exon_number "6";
7	StringTie	exon	20398129	20398222	1000	-	.	gene_id "MSTRG.75252"; transcript_id "MSTRG.75252.4"; exon_number "7";
7	StringTie	exon	20402976	20403191	1000	-	.	gene_id "MSTRG.75252"; transcript_id "MSTRG.75252.4"; exon_number "8";
7	StringTie	transcript	20389414	20403191	1000	-	.	gene_id "MSTRG.75252"; transcript_id "MSTRG.75252.5";
7	StringTie	exon	20389414	20389477	1000	-	.	gene_id "MSTRG.75252"; transcript_id "MSTRG.75252.5"; exon_number "1";
7	StringTie	exon	20389872	20389970	1000	-	.	gene_id "MSTRG.75252"; transcript_id "MSTRG.75252.5"; exon_number "2";
7	StringTie	exon	20390071	20390134	1000	-	.	gene_id "MSTRG.75252"; transcript_id "MSTRG.75252.5"; exon_number "3";
7	StringTie	exon	20390236	20390361	1000	-	.	gene_id "MSTRG.75252"; transcript_id "MSTRG.75252.5"; exon_number "4";
7	StringTie	exon	20391436	20391553	1000	-	.	gene_id "MSTRG.75252"; transcript_id "MSTRG.75252.5"; exon_number "5";
7	StringTie	exon	20402976	20403191	1000	-	.	gene_id "MSTRG.75252"; transcript_id "MSTRG.75252.5"; exon_number "6";
7	StringTie	transcript	20390055	20403191	1000	-	.	gene_id "MSTRG.75252"; transcript_id "MSTRG.75252.6";
7	StringTie	exon	20390055	20390134	1000	-	.	gene_id "MSTRG.75252"; transcript_id "MSTRG.75252.6"; exon_number "1";
7	StringTie	exon	20390236	20390361	1000	-	.	gene_id "MSTRG.75252"; transcript_id "MSTRG.75252.6"; exon_number "2";
7	StringTie	exon	20391432	20391544	1000	-	.	gene_id "MSTRG.75252"; transcript_id "MSTRG.75252.6"; exon_number "3";
7	StringTie	exon	20402976	20403191	1000	-	.	gene_id "MSTRG.75252"; transcript_id "MSTRG.75252.6"; exon_number "4";
7	StringTie	transcript	20390058	20403857	1000	-	.	gene_id "MSTRG.75252"; transcript_id "MSTRG.75252.7";
7	StringTie	exon	20390058	20390134	1000	-	.	gene_id "MSTRG.75252"; transcript_id "MSTRG.75252.7"; exon_number "1";
7	StringTie	exon	20390236	20390361	1000	-	.	gene_id "MSTRG.75252"; transcript_id "MSTRG.75252.7"; exon_number "2";
7	StringTie	exon	20391432	20391553	1000	-	.	gene_id "MSTRG.75252"; transcript_id "MSTRG.75252.7"; exon_number "3";
7	StringTie	exon	20403638	20403857	1000	-	.	gene_id "MSTRG.75252"; transcript_id "MSTRG.75252.7"; exon_number "4";
7	StringTie	transcript	20390059	20403191	1000	-	.	gene_id "MSTRG.75252"; transcript_id "MSTRG.75252.8";
7	StringTie	exon	20390059	20390134	1000	-	.	gene_id "MSTRG.75252"; transcript_id "MSTRG.75252.8"; exon_number "1";
7	StringTie	exon	20390236	20390361	1000	-	.	gene_id "MSTRG.75252"; transcript_id "MSTRG.75252.8"; exon_number "2";
7	StringTie	exon	20391432	20391553	1000	-	.	gene_id "MSTRG.75252"; transcript_id "MSTRG.75252.8"; exon_number "3";
7	StringTie	exon	20403043	20403191	1000	-	.	gene_id "MSTRG.75252"; transcript_id "MSTRG.75252.8"; exon_number "4";
7	StringTie	transcript	20403630	20403857	1000	-	.	gene_id "MSTRG.75252"; transcript_id "MSTRG.75252.10";
7	StringTie	exon	20403630	20403696	1000	-	.	gene_id "MSTRG.75252"; transcript_id "MSTRG.75252.10"; exon_number "1";
7	StringTie	exon	20403799	20403857	1000	-	.	gene_id "MSTRG.75252"; transcript_id "MSTRG.75252.10"; exon_number "2";
7	StringTie	transcript	20404492	20408322	1000	-	.	gene_id "MSTRG.75253"; transcript_id "MSTRG.75253.1";
7	StringTie	exon	20404492	20404733	1000	-	.	gene_id "MSTRG.75253"; transcript_id "MSTRG.75253.1"; exon_number "1";
7	StringTie	exon	20408243	20408322	1000	-	.	gene_id "MSTRG.75253"; transcript_id "MSTRG.75253.1"; exon_number "2";
7	StringTie	transcript	20418617	20426423	1000	+	.	gene_id "MSTRG.75254"; transcript_id "MSTRG.75254.1";
7	StringTie	exon	20418617	20418719	1000	+	.	gene_id "MSTRG.75254"; transcript_id "MSTRG.75254.1"; exon_number "1";
7	StringTie	exon	20421301	20421631	1000	+	.	gene_id "MSTRG.75254"; transcript_id "MSTRG.75254.1"; exon_number "2";
7	StringTie	exon	20423335	20423411	1000	+	.	gene_id "MSTRG.75254"; transcript_id "MSTRG.75254.1"; exon_number "3";
7	StringTie	exon	20424762	20425002	1000	+	.	gene_id "MSTRG.75254"; transcript_id "MSTRG.75254.1"; exon_number "4";
7	StringTie	exon	20426074	20426423	1000	+	.	gene_id "MSTRG.75254"; transcript_id "MSTRG.75254.1"; exon_number "5";
7	StringTie	transcript	20418627	20419724	1000	+	.	gene_id "MSTRG.75254"; transcript_id "MSTRG.75254.2";
7	StringTie	exon	20418627	20418719	1000	+	.	gene_id "MSTRG.75254"; transcript_id "MSTRG.75254.2"; exon_number "1";
7	StringTie	exon	20419570	20419724	1000	+	.	gene_id "MSTRG.75254"; transcript_id "MSTRG.75254.2"; exon_number "2";
7	StringTie	transcript	20418632	20421459	1000	+	.	gene_id "MSTRG.75254"; transcript_id "MSTRG.75254.3";
7	StringTie	exon	20418632	20418745	1000	+	.	gene_id "MSTRG.75254"; transcript_id "MSTRG.75254.3"; exon_number "1";
7	StringTie	exon	20421301	20421459	1000	+	.	gene_id "MSTRG.75254"; transcript_id "MSTRG.75254.3"; exon_number "2";
7	StringTie	transcript	20432919	20436408	1000	+	.	gene_id "MSTRG.75255"; transcript_id "MSTRG.75255.1";
7	StringTie	exon	20432919	20433177	1000	+	.	gene_id "MSTRG.75255"; transcript_id "MSTRG.75255.1"; exon_number "1";
7	StringTie	exon	20433913	20434018	1000	+	.	gene_id "MSTRG.75255"; transcript_id "MSTRG.75255.1"; exon_number "2";
7	StringTie	exon	20434278	20434343	1000	+	.	gene_id "MSTRG.75255"; transcript_id "MSTRG.75255.1"; exon_number "3";
7	StringTie	exon	20435514	20436408	1000	+	.	gene_id "MSTRG.75255"; transcript_id "MSTRG.75255.1"; exon_number "4";
7	StringTie	transcript	20432919	20436408	1000	+	.	gene_id "MSTRG.75255"; transcript_id "MSTRG.75255.2";
7	StringTie	exon	20432919	20433177	1000	+	.	gene_id "MSTRG.75255"; transcript_id "MSTRG.75255.2"; exon_number "1";
7	StringTie	exon	20434278	20434343	1000	+	.	gene_id "MSTRG.75255"; transcript_id "MSTRG.75255.2"; exon_number "2";
7	StringTie	exon	20435514	20436408	1000	+	.	gene_id "MSTRG.75255"; transcript_id "MSTRG.75255.2"; exon_number "3";
7	StringTie	transcript	20432919	20436408	1000	+	.	gene_id "MSTRG.75255"; transcript_id "MSTRG.75255.3";
7	StringTie	exon	20432919	20433177	1000	+	.	gene_id "MSTRG.75255"; transcript_id "MSTRG.75255.3"; exon_number "1";
7	StringTie	exon	20433887	20434018	1000	+	.	gene_id "MSTRG.75255"; transcript_id "MSTRG.75255.3"; exon_number "2";
7	StringTie	exon	20434278	20434343	1000	+	.	gene_id "MSTRG.75255"; transcript_id "MSTRG.75255.3"; exon_number "3";
7	StringTie	exon	20435514	20436408	1000	+	.	gene_id "MSTRG.75255"; transcript_id "MSTRG.75255.3"; exon_number "4";
7	StringTie	transcript	20433002	20436032	1000	+	.	gene_id "MSTRG.75255"; transcript_id "MSTRG.75255.4";
7	StringTie	exon	20433002	20433177	1000	+	.	gene_id "MSTRG.75255"; transcript_id "MSTRG.75255.4"; exon_number "1";
7	StringTie	exon	20433913	20434018	1000	+	.	gene_id "MSTRG.75255"; transcript_id "MSTRG.75255.4"; exon_number "2";
7	StringTie	exon	20435514	20436032	1000	+	.	gene_id "MSTRG.75255"; transcript_id "MSTRG.75255.4"; exon_number "3";
7	StringTie	transcript	20433005	20439180	1000	+	.	gene_id "MSTRG.75255"; transcript_id "MSTRG.75255.5";
7	StringTie	exon	20433005	20433177	1000	+	.	gene_id "MSTRG.75255"; transcript_id "MSTRG.75255.5"; exon_number "1";
7	StringTie	exon	20434278	20434343	1000	+	.	gene_id "MSTRG.75255"; transcript_id "MSTRG.75255.5"; exon_number "2";
7	StringTie	exon	20438712	20439180	1000	+	.	gene_id "MSTRG.75255"; transcript_id "MSTRG.75255.5"; exon_number "3";
7	StringTie	transcript	20437334	20439180	1000	+	.	gene_id "MSTRG.75255"; transcript_id "MSTRG.75255.6";
7	StringTie	exon	20437334	20437448	1000	+	.	gene_id "MSTRG.75255"; transcript_id "MSTRG.75255.6"; exon_number "1";
7	StringTie	exon	20438712	20439180	1000	+	.	gene_id "MSTRG.75255"; transcript_id "MSTRG.75255.6"; exon_number "2";
7	StringTie	transcript	20437341	20439180	1000	+	.	gene_id "MSTRG.75255"; transcript_id "MSTRG.75255.7";
7	StringTie	exon	20437341	20437448	1000	+	.	gene_id "MSTRG.75255"; transcript_id "MSTRG.75255.7"; exon_number "1";
7	StringTie	exon	20437615	20437726	1000	+	.	gene_id "MSTRG.75255"; transcript_id "MSTRG.75255.7"; exon_number "2";
7	StringTie	exon	20438712	20439180	1000	+	.	gene_id "MSTRG.75255"; transcript_id "MSTRG.75255.7"; exon_number "3";
7	StringTie	transcript	20437341	20439180	1000	+	.	gene_id "MSTRG.75255"; transcript_id "MSTRG.75255.8";
7	StringTie	exon	20437341	20437523	1000	+	.	gene_id "MSTRG.75255"; transcript_id "MSTRG.75255.8"; exon_number "1";
7	StringTie	exon	20437615	20437726	1000	+	.	gene_id "MSTRG.75255"; transcript_id "MSTRG.75255.8"; exon_number "2";
7	StringTie	exon	20438712	20439180	1000	+	.	gene_id "MSTRG.75255"; transcript_id "MSTRG.75255.8"; exon_number "3";
7	StringTie	transcript	20437341	20439180	1000	+	.	gene_id "MSTRG.75255"; transcript_id "MSTRG.75255.9";
7	StringTie	exon	20437341	20437457	1000	+	.	gene_id "MSTRG.75255"; transcript_id "MSTRG.75255.9"; exon_number "1";
7	StringTie	exon	20437615	20437726	1000	+	.	gene_id "MSTRG.75255"; transcript_id "MSTRG.75255.9"; exon_number "2";
7	StringTie	exon	20438715	20439180	1000	+	.	gene_id "MSTRG.75255"; transcript_id "MSTRG.75255.9"; exon_number "3";
7	StringTie	transcript	20439946	20440300	1000	+	.	gene_id "MSTRG.75256"; transcript_id "MSTRG.75256.1";
7	StringTie	exon	20439946	20440300	1000	+	.	gene_id "MSTRG.75256"; transcript_id "MSTRG.75256.1"; exon_number "1";
7	StringTie	transcript	20442225	20442900	1000	-	.	gene_id "MSTRG.75257"; transcript_id "MSTRG.75257.1";
7	StringTie	exon	20442225	20442900	1000	-	.	gene_id "MSTRG.75257"; transcript_id "MSTRG.75257.1"; exon_number "1";
7	StringTie	transcript	20443266	20445118	1000	-	.	gene_id "MSTRG.75258"; transcript_id "MSTRG.75258.1";
7	StringTie	exon	20443266	20445118	1000	-	.	gene_id "MSTRG.75258"; transcript_id "MSTRG.75258.1"; exon_number "1";
7	StringTie	transcript	20445710	20447912	1000	-	.	gene_id "MSTRG.75259"; transcript_id "MSTRG.75259.1";
7	StringTie	exon	20445710	20447912	1000	-	.	gene_id "MSTRG.75259"; transcript_id "MSTRG.75259.1"; exon_number "1";
7	StringTie	transcript	20448202	20516114	1000	-	.	gene_id "MSTRG.75260"; transcript_id "MSTRG.75260.1";
7	StringTie	exon	20448202	20448470	1000	-	.	gene_id "MSTRG.75260"; transcript_id "MSTRG.75260.1"; exon_number "1";
7	StringTie	exon	20455356	20455540	1000	-	.	gene_id "MSTRG.75260"; transcript_id "MSTRG.75260.1"; exon_number "2";
7	StringTie	exon	20457535	20457660	1000	-	.	gene_id "MSTRG.75260"; transcript_id "MSTRG.75260.1"; exon_number "3";
7	StringTie	exon	20463484	20463608	1000	-	.	gene_id "MSTRG.75260"; transcript_id "MSTRG.75260.1"; exon_number "4";
7	StringTie	exon	20464251	20464374	1000	-	.	gene_id "MSTRG.75260"; transcript_id "MSTRG.75260.1"; exon_number "5";
7	StringTie	exon	20465314	20465388	1000	-	.	gene_id "MSTRG.75260"; transcript_id "MSTRG.75260.1"; exon_number "6";
7	StringTie	exon	20469553	20469624	1000	-	.	gene_id "MSTRG.75260"; transcript_id "MSTRG.75260.1"; exon_number "7";
7	StringTie	exon	20499040	20499571	1000	-	.	gene_id "MSTRG.75260"; transcript_id "MSTRG.75260.1"; exon_number "8";
7	StringTie	exon	20516031	20516114	1000	-	.	gene_id "MSTRG.75260"; transcript_id "MSTRG.75260.1"; exon_number "9";
7	StringTie	transcript	20448293	20509429	1000	-	.	gene_id "MSTRG.75260"; transcript_id "MSTRG.75260.5";
7	StringTie	exon	20448293	20448470	1000	-	.	gene_id "MSTRG.75260"; transcript_id "MSTRG.75260.5"; exon_number "1";
7	StringTie	exon	20455356	20455540	1000	-	.	gene_id "MSTRG.75260"; transcript_id "MSTRG.75260.5"; exon_number "2";
7	StringTie	exon	20457535	20457660	1000	-	.	gene_id "MSTRG.75260"; transcript_id "MSTRG.75260.5"; exon_number "3";
7	StringTie	exon	20463484	20463608	1000	-	.	gene_id "MSTRG.75260"; transcript_id "MSTRG.75260.5"; exon_number "4";
7	StringTie	exon	20464251	20464374	1000	-	.	gene_id "MSTRG.75260"; transcript_id "MSTRG.75260.5"; exon_number "5";
7	StringTie	exon	20465314	20465388	1000	-	.	gene_id "MSTRG.75260"; transcript_id "MSTRG.75260.5"; exon_number "6";
7	StringTie	exon	20469553	20469624	1000	-	.	gene_id "MSTRG.75260"; transcript_id "MSTRG.75260.5"; exon_number "7";
7	StringTie	exon	20499040	20499571	1000	-	.	gene_id "MSTRG.75260"; transcript_id "MSTRG.75260.5"; exon_number "8";
7	StringTie	exon	20509312	20509429	1000	-	.	gene_id "MSTRG.75260"; transcript_id "MSTRG.75260.5"; exon_number "9";
7	StringTie	transcript	20454649	20509429	1000	-	.	gene_id "MSTRG.75260"; transcript_id "MSTRG.75260.6";
7	StringTie	exon	20454649	20454796	1000	-	.	gene_id "MSTRG.75260"; transcript_id "MSTRG.75260.6"; exon_number "1";
7	StringTie	exon	20455356	20455540	1000	-	.	gene_id "MSTRG.75260"; transcript_id "MSTRG.75260.6"; exon_number "2";
7	StringTie	exon	20457535	20457660	1000	-	.	gene_id "MSTRG.75260"; transcript_id "MSTRG.75260.6"; exon_number "3";
7	StringTie	exon	20463484	20463608	1000	-	.	gene_id "MSTRG.75260"; transcript_id "MSTRG.75260.6"; exon_number "4";
7	StringTie	exon	20464251	20464374	1000	-	.	gene_id "MSTRG.75260"; transcript_id "MSTRG.75260.6"; exon_number "5";
7	StringTie	exon	20465314	20465388	1000	-	.	gene_id "MSTRG.75260"; transcript_id "MSTRG.75260.6"; exon_number "6";
7	StringTie	exon	20469553	20469624	1000	-	.	gene_id "MSTRG.75260"; transcript_id "MSTRG.75260.6"; exon_number "7";
7	StringTie	exon	20499040	20499571	1000	-	.	gene_id "MSTRG.75260"; transcript_id "MSTRG.75260.6"; exon_number "8";
7	StringTie	exon	20509312	20509429	1000	-	.	gene_id "MSTRG.75260"; transcript_id "MSTRG.75260.6"; exon_number "9";
7	StringTie	transcript	20454706	20516114	1000	-	.	gene_id "MSTRG.75260"; transcript_id "MSTRG.75260.7";
7	StringTie	exon	20454706	20454796	1000	-	.	gene_id "MSTRG.75260"; transcript_id "MSTRG.75260.7"; exon_number "1";
7	StringTie	exon	20455356	20455540	1000	-	.	gene_id "MSTRG.75260"; transcript_id "MSTRG.75260.7"; exon_number "2";
7	StringTie	exon	20457535	20457660	1000	-	.	gene_id "MSTRG.75260"; transcript_id "MSTRG.75260.7"; exon_number "3";
7	StringTie	exon	20463484	20463608	1000	-	.	gene_id "MSTRG.75260"; transcript_id "MSTRG.75260.7"; exon_number "4";
7	StringTie	exon	20464251	20464374	1000	-	.	gene_id "MSTRG.75260"; transcript_id "MSTRG.75260.7"; exon_number "5";
7	StringTie	exon	20465314	20465388	1000	-	.	gene_id "MSTRG.75260"; transcript_id "MSTRG.75260.7"; exon_number "6";
7	StringTie	exon	20469553	20469624	1000	-	.	gene_id "MSTRG.75260"; transcript_id "MSTRG.75260.7"; exon_number "7";
7	StringTie	exon	20499040	20499571	1000	-	.	gene_id "MSTRG.75260"; transcript_id "MSTRG.75260.7"; exon_number "8";
7	StringTie	exon	20516031	20516114	1000	-	.	gene_id "MSTRG.75260"; transcript_id "MSTRG.75260.7"; exon_number "9";
7	StringTie	transcript	20469553	20516114	1000	-	.	gene_id "MSTRG.75260"; transcript_id "MSTRG.75260.8";
7	StringTie	exon	20469553	20469618	1000	-	.	gene_id "MSTRG.75260"; transcript_id "MSTRG.75260.8"; exon_number "1";
7	StringTie	exon	20499040	20499571	1000	-	.	gene_id "MSTRG.75260"; transcript_id "MSTRG.75260.8"; exon_number "2";
7	StringTie	exon	20516031	20516114	1000	-	.	gene_id "MSTRG.75260"; transcript_id "MSTRG.75260.8"; exon_number "3";
7	StringTie	transcript	20508323	20509429	1000	-	.	gene_id "MSTRG.75260"; transcript_id "MSTRG.75260.9";
7	StringTie	exon	20508323	20508402	1000	-	.	gene_id "MSTRG.75260"; transcript_id "MSTRG.75260.9"; exon_number "1";
7	StringTie	exon	20509312	20509429	1000	-	.	gene_id "MSTRG.75260"; transcript_id "MSTRG.75260.9"; exon_number "2";
7	StringTie	transcript	20487337	20488018	1000	+	.	gene_id "MSTRG.75261"; transcript_id "MSTRG.75261.1";
7	StringTie	exon	20487337	20488018	1000	+	.	gene_id "MSTRG.75261"; transcript_id "MSTRG.75261.1"; exon_number "1";
7	StringTie	transcript	20516223	20516925	1000	+	.	gene_id "MSTRG.75262"; transcript_id "MSTRG.75262.1";
7	StringTie	exon	20516223	20516925	1000	+	.	gene_id "MSTRG.75262"; transcript_id "MSTRG.75262.1"; exon_number "1";
7	StringTie	transcript	20527402	20528266	1000	-	.	gene_id "MSTRG.75263"; transcript_id "MSTRG.75263.1";
7	StringTie	exon	20527402	20528266	1000	-	.	gene_id "MSTRG.75263"; transcript_id "MSTRG.75263.1"; exon_number "1";
7	StringTie	transcript	20531321	20531939	1000	+	.	gene_id "MSTRG.75264"; transcript_id "MSTRG.75264.1";
7	StringTie	exon	20531321	20531939	1000	+	.	gene_id "MSTRG.75264"; transcript_id "MSTRG.75264.1"; exon_number "1";
7	StringTie	transcript	20569902	20570492	1000	-	.	gene_id "MSTRG.75265"; transcript_id "MSTRG.75265.1";
7	StringTie	exon	20569902	20570492	1000	-	.	gene_id "MSTRG.75265"; transcript_id "MSTRG.75265.1"; exon_number "1";
7	StringTie	transcript	20584751	20593993	1000	-	.	gene_id "MSTRG.75267"; transcript_id "MSTRG.75267.1";
7	StringTie	exon	20584751	20584798	1000	-	.	gene_id "MSTRG.75267"; transcript_id "MSTRG.75267.1"; exon_number "1";
7	StringTie	exon	20584902	20585043	1000	-	.	gene_id "MSTRG.75267"; transcript_id "MSTRG.75267.1"; exon_number "2";
7	StringTie	exon	20585952	20586098	1000	-	.	gene_id "MSTRG.75267"; transcript_id "MSTRG.75267.1"; exon_number "3";
7	StringTie	exon	20587754	20587833	1000	-	.	gene_id "MSTRG.75267"; transcript_id "MSTRG.75267.1"; exon_number "4";
7	StringTie	exon	20589358	20589486	1000	-	.	gene_id "MSTRG.75267"; transcript_id "MSTRG.75267.1"; exon_number "5";
7	StringTie	exon	20591284	20591335	1000	-	.	gene_id "MSTRG.75267"; transcript_id "MSTRG.75267.1"; exon_number "6";
7	StringTie	exon	20593378	20593507	1000	-	.	gene_id "MSTRG.75267"; transcript_id "MSTRG.75267.1"; exon_number "7";
7	StringTie	exon	20593869	20593993	1000	-	.	gene_id "MSTRG.75267"; transcript_id "MSTRG.75267.1"; exon_number "8";
7	StringTie	transcript	20584902	20593993	1000	-	.	gene_id "MSTRG.75267"; transcript_id "MSTRG.75267.2";
7	StringTie	exon	20584902	20585043	1000	-	.	gene_id "MSTRG.75267"; transcript_id "MSTRG.75267.2"; exon_number "1";
7	StringTie	exon	20585952	20586098	1000	-	.	gene_id "MSTRG.75267"; transcript_id "MSTRG.75267.2"; exon_number "2";
7	StringTie	exon	20587754	20587833	1000	-	.	gene_id "MSTRG.75267"; transcript_id "MSTRG.75267.2"; exon_number "3";
7	StringTie	exon	20589358	20589486	1000	-	.	gene_id "MSTRG.75267"; transcript_id "MSTRG.75267.2"; exon_number "4";
7	StringTie	exon	20591284	20591335	1000	-	.	gene_id "MSTRG.75267"; transcript_id "MSTRG.75267.2"; exon_number "5";
7	StringTie	exon	20593869	20593993	1000	-	.	gene_id "MSTRG.75267"; transcript_id "MSTRG.75267.2"; exon_number "6";
7	StringTie	transcript	20584966	20593993	1000	-	.	gene_id "MSTRG.75267"; transcript_id "MSTRG.75267.3";
7	StringTie	exon	20584966	20585043	1000	-	.	gene_id "MSTRG.75267"; transcript_id "MSTRG.75267.3"; exon_number "1";
7	StringTie	exon	20585952	20586098	1000	-	.	gene_id "MSTRG.75267"; transcript_id "MSTRG.75267.3"; exon_number "2";
7	StringTie	exon	20587754	20587833	1000	-	.	gene_id "MSTRG.75267"; transcript_id "MSTRG.75267.3"; exon_number "3";
7	StringTie	exon	20589358	20589486	1000	-	.	gene_id "MSTRG.75267"; transcript_id "MSTRG.75267.3"; exon_number "4";
7	StringTie	exon	20591284	20591335	1000	-	.	gene_id "MSTRG.75267"; transcript_id "MSTRG.75267.3"; exon_number "5";
7	StringTie	exon	20593865	20593993	1000	-	.	gene_id "MSTRG.75267"; transcript_id "MSTRG.75267.3"; exon_number "6";
7	StringTie	transcript	20584974	20620930	1000	-	.	gene_id "MSTRG.75267"; transcript_id "MSTRG.75267.4";
7	StringTie	exon	20584974	20585043	1000	-	.	gene_id "MSTRG.75267"; transcript_id "MSTRG.75267.4"; exon_number "1";
7	StringTie	exon	20585952	20586098	1000	-	.	gene_id "MSTRG.75267"; transcript_id "MSTRG.75267.4"; exon_number "2";
7	StringTie	exon	20587754	20587833	1000	-	.	gene_id "MSTRG.75267"; transcript_id "MSTRG.75267.4"; exon_number "3";
7	StringTie	exon	20589358	20589486	1000	-	.	gene_id "MSTRG.75267"; transcript_id "MSTRG.75267.4"; exon_number "4";
7	StringTie	exon	20591284	20591335	1000	-	.	gene_id "MSTRG.75267"; transcript_id "MSTRG.75267.4"; exon_number "5";
7	StringTie	exon	20602286	20602368	1000	-	.	gene_id "MSTRG.75267"; transcript_id "MSTRG.75267.4"; exon_number "6";
7	StringTie	exon	20620652	20620930	1000	-	.	gene_id "MSTRG.75267"; transcript_id "MSTRG.75267.4"; exon_number "7";
7	StringTie	transcript	20585978	20620930	1000	-	.	gene_id "MSTRG.75267"; transcript_id "MSTRG.75267.5";
7	StringTie	exon	20585978	20586098	1000	-	.	gene_id "MSTRG.75267"; transcript_id "MSTRG.75267.5"; exon_number "1";
7	StringTie	exon	20587754	20587833	1000	-	.	gene_id "MSTRG.75267"; transcript_id "MSTRG.75267.5"; exon_number "2";
7	StringTie	exon	20589358	20589486	1000	-	.	gene_id "MSTRG.75267"; transcript_id "MSTRG.75267.5"; exon_number "3";
7	StringTie	exon	20591287	20591335	1000	-	.	gene_id "MSTRG.75267"; transcript_id "MSTRG.75267.5"; exon_number "4";
7	StringTie	exon	20602286	20602368	1000	-	.	gene_id "MSTRG.75267"; transcript_id "MSTRG.75267.5"; exon_number "5";
7	StringTie	exon	20620652	20620930	1000	-	.	gene_id "MSTRG.75267"; transcript_id "MSTRG.75267.5"; exon_number "6";
7	StringTie	transcript	20589416	20593993	1000	-	.	gene_id "MSTRG.75267"; transcript_id "MSTRG.75267.6";
7	StringTie	exon	20589416	20589486	1000	-	.	gene_id "MSTRG.75267"; transcript_id "MSTRG.75267.6"; exon_number "1";
7	StringTie	exon	20591284	20591335	1000	-	.	gene_id "MSTRG.75267"; transcript_id "MSTRG.75267.6"; exon_number "2";
7	StringTie	exon	20593399	20593507	1000	-	.	gene_id "MSTRG.75267"; transcript_id "MSTRG.75267.6"; exon_number "3";
7	StringTie	exon	20593865	20593993	1000	-	.	gene_id "MSTRG.75267"; transcript_id "MSTRG.75267.6"; exon_number "4";
7	StringTie	transcript	20589416	20593993	1000	-	.	gene_id "MSTRG.75267"; transcript_id "MSTRG.75267.7";
7	StringTie	exon	20589416	20589486	1000	-	.	gene_id "MSTRG.75267"; transcript_id "MSTRG.75267.7"; exon_number "1";
7	StringTie	exon	20591284	20591335	1000	-	.	gene_id "MSTRG.75267"; transcript_id "MSTRG.75267.7"; exon_number "2";
7	StringTie	exon	20593378	20593507	1000	-	.	gene_id "MSTRG.75267"; transcript_id "MSTRG.75267.7"; exon_number "3";
7	StringTie	exon	20593865	20593993	1000	-	.	gene_id "MSTRG.75267"; transcript_id "MSTRG.75267.7"; exon_number "4";
7	StringTie	transcript	20589448	20593993	1000	-	.	gene_id "MSTRG.75267"; transcript_id "MSTRG.75267.8";
7	StringTie	exon	20589448	20589486	1000	-	.	gene_id "MSTRG.75267"; transcript_id "MSTRG.75267.8"; exon_number "1";
7	StringTie	exon	20591287	20591335	1000	-	.	gene_id "MSTRG.75267"; transcript_id "MSTRG.75267.8"; exon_number "2";
7	StringTie	exon	20593869	20593993	1000	-	.	gene_id "MSTRG.75267"; transcript_id "MSTRG.75267.8"; exon_number "3";
7	StringTie	transcript	20592449	20593993	1000	-	.	gene_id "MSTRG.75267"; transcript_id "MSTRG.75267.9";
7	StringTie	exon	20592449	20592574	1000	-	.	gene_id "MSTRG.75267"; transcript_id "MSTRG.75267.9"; exon_number "1";
7	StringTie	exon	20593378	20593507	1000	-	.	gene_id "MSTRG.75267"; transcript_id "MSTRG.75267.9"; exon_number "2";
7	StringTie	exon	20593865	20593993	1000	-	.	gene_id "MSTRG.75267"; transcript_id "MSTRG.75267.9"; exon_number "3";
7	StringTie	transcript	20602318	20616880	1000	-	.	gene_id "MSTRG.75267"; transcript_id "MSTRG.75267.10";
7	StringTie	exon	20602318	20602368	1000	-	.	gene_id "MSTRG.75267"; transcript_id "MSTRG.75267.10"; exon_number "1";
7	StringTie	exon	20616831	20616880	1000	-	.	gene_id "MSTRG.75267"; transcript_id "MSTRG.75267.10"; exon_number "2";
7	StringTie	transcript	20632216	20632759	1000	-	.	gene_id "MSTRG.75268"; transcript_id "MSTRG.75268.1";
7	StringTie	exon	20632216	20632759	1000	-	.	gene_id "MSTRG.75268"; transcript_id "MSTRG.75268.1"; exon_number "1";
7	StringTie	transcript	20636208	20645427	1000	-	.	gene_id "MSTRG.75273"; transcript_id "MSTRG.75273.1";
7	StringTie	exon	20636208	20636287	1000	-	.	gene_id "MSTRG.75273"; transcript_id "MSTRG.75273.1"; exon_number "1";
7	StringTie	exon	20637167	20637270	1000	-	.	gene_id "MSTRG.75273"; transcript_id "MSTRG.75273.1"; exon_number "2";
7	StringTie	exon	20637563	20637643	1000	-	.	gene_id "MSTRG.75273"; transcript_id "MSTRG.75273.1"; exon_number "3";
7	StringTie	exon	20638476	20638570	1000	-	.	gene_id "MSTRG.75273"; transcript_id "MSTRG.75273.1"; exon_number "4";
7	StringTie	exon	20639407	20639551	1000	-	.	gene_id "MSTRG.75273"; transcript_id "MSTRG.75273.1"; exon_number "5";
7	StringTie	exon	20639643	20639833	1000	-	.	gene_id "MSTRG.75273"; transcript_id "MSTRG.75273.1"; exon_number "6";
7	StringTie	exon	20645120	20645427	1000	-	.	gene_id "MSTRG.75273"; transcript_id "MSTRG.75273.1"; exon_number "7";
7	StringTie	transcript	20637201	20645427	1000	-	.	gene_id "MSTRG.75273"; transcript_id "MSTRG.75273.2";
7	StringTie	exon	20637201	20637270	1000	-	.	gene_id "MSTRG.75273"; transcript_id "MSTRG.75273.2"; exon_number "1";
7	StringTie	exon	20638476	20638570	1000	-	.	gene_id "MSTRG.75273"; transcript_id "MSTRG.75273.2"; exon_number "2";
7	StringTie	exon	20639407	20639833	1000	-	.	gene_id "MSTRG.75273"; transcript_id "MSTRG.75273.2"; exon_number "3";
7	StringTie	exon	20645120	20645427	1000	-	.	gene_id "MSTRG.75273"; transcript_id "MSTRG.75273.2"; exon_number "4";
7	StringTie	transcript	20638535	20645427	1000	-	.	gene_id "MSTRG.75273"; transcript_id "MSTRG.75273.4";
7	StringTie	exon	20638535	20638624	1000	-	.	gene_id "MSTRG.75273"; transcript_id "MSTRG.75273.4"; exon_number "1";
7	StringTie	exon	20639407	20639551	1000	-	.	gene_id "MSTRG.75273"; transcript_id "MSTRG.75273.4"; exon_number "2";
7	StringTie	exon	20639643	20639833	1000	-	.	gene_id "MSTRG.75273"; transcript_id "MSTRG.75273.4"; exon_number "3";
7	StringTie	exon	20645120	20645427	1000	-	.	gene_id "MSTRG.75273"; transcript_id "MSTRG.75273.4"; exon_number "4";
7	StringTie	transcript	20644705	20645427	1000	-	.	gene_id "MSTRG.75273"; transcript_id "MSTRG.75273.5";
7	StringTie	exon	20644705	20644928	1000	-	.	gene_id "MSTRG.75273"; transcript_id "MSTRG.75273.5"; exon_number "1";
7	StringTie	exon	20645253	20645427	1000	-	.	gene_id "MSTRG.75273"; transcript_id "MSTRG.75273.5"; exon_number "2";
7	StringTie	transcript	20653324	20654013	1000	-	.	gene_id "MSTRG.75275"; transcript_id "MSTRG.75275.1";
7	StringTie	exon	20653324	20654013	1000	-	.	gene_id "MSTRG.75275"; transcript_id "MSTRG.75275.1"; exon_number "1";
7	StringTie	transcript	20673553	20685304	1000	-	.	gene_id "MSTRG.75276"; transcript_id "MSTRG.75276.1";
7	StringTie	exon	20673553	20673681	1000	-	.	gene_id "MSTRG.75276"; transcript_id "MSTRG.75276.1"; exon_number "1";
7	StringTie	exon	20674333	20674487	1000	-	.	gene_id "MSTRG.75276"; transcript_id "MSTRG.75276.1"; exon_number "2";
7	StringTie	exon	20676368	20676552	1000	-	.	gene_id "MSTRG.75276"; transcript_id "MSTRG.75276.1"; exon_number "3";
7	StringTie	exon	20684768	20685304	1000	-	.	gene_id "MSTRG.75276"; transcript_id "MSTRG.75276.1"; exon_number "4";
7	StringTie	transcript	20684761	20688340	1000	+	.	gene_id "MSTRG.75277"; transcript_id "MSTRG.75277.1";
7	StringTie	exon	20684761	20684895	1000	+	.	gene_id "MSTRG.75277"; transcript_id "MSTRG.75277.1"; exon_number "1";
7	StringTie	exon	20688314	20688340	1000	+	.	gene_id "MSTRG.75277"; transcript_id "MSTRG.75277.1"; exon_number "2";
7	StringTie	transcript	20684770	20688340	1000	+	.	gene_id "MSTRG.75277"; transcript_id "MSTRG.75277.2";
7	StringTie	exon	20684770	20684895	1000	+	.	gene_id "MSTRG.75277"; transcript_id "MSTRG.75277.2"; exon_number "1";
7	StringTie	exon	20688269	20688340	1000	+	.	gene_id "MSTRG.75277"; transcript_id "MSTRG.75277.2"; exon_number "2";
7	StringTie	transcript	20694887	20695521	1000	-	.	gene_id "MSTRG.75279"; transcript_id "MSTRG.75279.1";
7	StringTie	exon	20694887	20695521	1000	-	.	gene_id "MSTRG.75279"; transcript_id "MSTRG.75279.1"; exon_number "1";
7	StringTie	transcript	20696025	20696449	1000	-	.	gene_id "MSTRG.75280"; transcript_id "MSTRG.75280.1";
7	StringTie	exon	20696025	20696449	1000	-	.	gene_id "MSTRG.75280"; transcript_id "MSTRG.75280.1"; exon_number "1";
7	StringTie	transcript	20696747	20699854	1000	-	.	gene_id "MSTRG.75281"; transcript_id "MSTRG.75281.1";
7	StringTie	exon	20696747	20697061	1000	-	.	gene_id "MSTRG.75281"; transcript_id "MSTRG.75281.1"; exon_number "1";
7	StringTie	exon	20697804	20697957	1000	-	.	gene_id "MSTRG.75281"; transcript_id "MSTRG.75281.1"; exon_number "2";
7	StringTie	exon	20698039	20698168	1000	-	.	gene_id "MSTRG.75281"; transcript_id "MSTRG.75281.1"; exon_number "3";
7	StringTie	exon	20699837	20699854	1000	-	.	gene_id "MSTRG.75281"; transcript_id "MSTRG.75281.1"; exon_number "4";
7	StringTie	transcript	20710535	20712097	1000	+	.	gene_id "MSTRG.75283"; transcript_id "MSTRG.75283.1";
7	StringTie	exon	20710535	20710843	1000	+	.	gene_id "MSTRG.75283"; transcript_id "MSTRG.75283.1"; exon_number "1";
7	StringTie	exon	20711763	20712097	1000	+	.	gene_id "MSTRG.75283"; transcript_id "MSTRG.75283.1"; exon_number "2";
7	StringTie	transcript	20710535	20712097	1000	+	.	gene_id "MSTRG.75283"; transcript_id "MSTRG.75283.2";
7	StringTie	exon	20710535	20710651	1000	+	.	gene_id "MSTRG.75283"; transcript_id "MSTRG.75283.2"; exon_number "1";
7	StringTie	exon	20711763	20712097	1000	+	.	gene_id "MSTRG.75283"; transcript_id "MSTRG.75283.2"; exon_number "2";
7	StringTie	transcript	20712724	20713391	1000	+	.	gene_id "MSTRG.75284"; transcript_id "MSTRG.75284.1";
7	StringTie	exon	20712724	20713391	1000	+	.	gene_id "MSTRG.75284"; transcript_id "MSTRG.75284.1"; exon_number "1";
7	StringTie	transcript	20735038	20743354	1000	+	.	gene_id "MSTRG.75289"; transcript_id "MSTRG.75289.1";
7	StringTie	exon	20735038	20735113	1000	+	.	gene_id "MSTRG.75289"; transcript_id "MSTRG.75289.1"; exon_number "1";
7	StringTie	exon	20736614	20736711	1000	+	.	gene_id "MSTRG.75289"; transcript_id "MSTRG.75289.1"; exon_number "2";
7	StringTie	exon	20738998	20739061	1000	+	.	gene_id "MSTRG.75289"; transcript_id "MSTRG.75289.1"; exon_number "3";
7	StringTie	exon	20740363	20740407	1000	+	.	gene_id "MSTRG.75289"; transcript_id "MSTRG.75289.1"; exon_number "4";
7	StringTie	exon	20741039	20741101	1000	+	.	gene_id "MSTRG.75289"; transcript_id "MSTRG.75289.1"; exon_number "5";
7	StringTie	exon	20742325	20742399	1000	+	.	gene_id "MSTRG.75289"; transcript_id "MSTRG.75289.1"; exon_number "6";
7	StringTie	exon	20742482	20743354	1000	+	.	gene_id "MSTRG.75289"; transcript_id "MSTRG.75289.1"; exon_number "7";
7	StringTie	transcript	20735049	20743354	1000	+	.	gene_id "MSTRG.75289"; transcript_id "MSTRG.75289.2";
7	StringTie	exon	20735049	20735476	1000	+	.	gene_id "MSTRG.75289"; transcript_id "MSTRG.75289.2"; exon_number "1";
7	StringTie	exon	20736614	20736711	1000	+	.	gene_id "MSTRG.75289"; transcript_id "MSTRG.75289.2"; exon_number "2";
7	StringTie	exon	20738998	20739061	1000	+	.	gene_id "MSTRG.75289"; transcript_id "MSTRG.75289.2"; exon_number "3";
7	StringTie	exon	20740363	20740407	1000	+	.	gene_id "MSTRG.75289"; transcript_id "MSTRG.75289.2"; exon_number "4";
7	StringTie	exon	20741039	20741101	1000	+	.	gene_id "MSTRG.75289"; transcript_id "MSTRG.75289.2"; exon_number "5";
7	StringTie	exon	20742325	20742399	1000	+	.	gene_id "MSTRG.75289"; transcript_id "MSTRG.75289.2"; exon_number "6";
7	StringTie	exon	20742482	20743354	1000	+	.	gene_id "MSTRG.75289"; transcript_id "MSTRG.75289.2"; exon_number "7";
7	StringTie	transcript	20735333	20743354	1000	+	.	gene_id "MSTRG.75289"; transcript_id "MSTRG.75289.3";
7	StringTie	exon	20735333	20735476	1000	+	.	gene_id "MSTRG.75289"; transcript_id "MSTRG.75289.3"; exon_number "1";
7	StringTie	exon	20736614	20736711	1000	+	.	gene_id "MSTRG.75289"; transcript_id "MSTRG.75289.3"; exon_number "2";
7	StringTie	exon	20738998	20739061	1000	+	.	gene_id "MSTRG.75289"; transcript_id "MSTRG.75289.3"; exon_number "3";
7	StringTie	exon	20740363	20740407	1000	+	.	gene_id "MSTRG.75289"; transcript_id "MSTRG.75289.3"; exon_number "4";
7	StringTie	exon	20741039	20741101	1000	+	.	gene_id "MSTRG.75289"; transcript_id "MSTRG.75289.3"; exon_number "5";
7	StringTie	exon	20742588	20743354	1000	+	.	gene_id "MSTRG.75289"; transcript_id "MSTRG.75289.3"; exon_number "6";
7	StringTie	transcript	20736493	20743354	1000	+	.	gene_id "MSTRG.75289"; transcript_id "MSTRG.75289.4";
7	StringTie	exon	20736493	20736711	1000	+	.	gene_id "MSTRG.75289"; transcript_id "MSTRG.75289.4"; exon_number "1";
7	StringTie	exon	20738998	20739061	1000	+	.	gene_id "MSTRG.75289"; transcript_id "MSTRG.75289.4"; exon_number "2";
7	StringTie	exon	20740363	20740407	1000	+	.	gene_id "MSTRG.75289"; transcript_id "MSTRG.75289.4"; exon_number "3";
7	StringTie	exon	20741039	20741101	1000	+	.	gene_id "MSTRG.75289"; transcript_id "MSTRG.75289.4"; exon_number "4";
7	StringTie	exon	20742482	20743354	1000	+	.	gene_id "MSTRG.75289"; transcript_id "MSTRG.75289.4"; exon_number "5";
7	StringTie	transcript	20736526	20743354	1000	+	.	gene_id "MSTRG.75289"; transcript_id "MSTRG.75289.5";
7	StringTie	exon	20736526	20736711	1000	+	.	gene_id "MSTRG.75289"; transcript_id "MSTRG.75289.5"; exon_number "1";
7	StringTie	exon	20738998	20739061	1000	+	.	gene_id "MSTRG.75289"; transcript_id "MSTRG.75289.5"; exon_number "2";
7	StringTie	exon	20740363	20740407	1000	+	.	gene_id "MSTRG.75289"; transcript_id "MSTRG.75289.5"; exon_number "3";
7	StringTie	exon	20741039	20741101	1000	+	.	gene_id "MSTRG.75289"; transcript_id "MSTRG.75289.5"; exon_number "4";
7	StringTie	exon	20742325	20742399	1000	+	.	gene_id "MSTRG.75289"; transcript_id "MSTRG.75289.5"; exon_number "5";
7	StringTie	exon	20742485	20743354	1000	+	.	gene_id "MSTRG.75289"; transcript_id "MSTRG.75289.5"; exon_number "6";
7	StringTie	transcript	20748207	20761133	1000	+	.	gene_id "MSTRG.75290"; transcript_id "MSTRG.75290.1";
7	StringTie	exon	20748207	20748364	1000	+	.	gene_id "MSTRG.75290"; transcript_id "MSTRG.75290.1"; exon_number "1";
7	StringTie	exon	20757567	20757812	1000	+	.	gene_id "MSTRG.75290"; transcript_id "MSTRG.75290.1"; exon_number "2";
7	StringTie	exon	20758152	20758215	1000	+	.	gene_id "MSTRG.75290"; transcript_id "MSTRG.75290.1"; exon_number "3";
7	StringTie	exon	20758677	20758721	1000	+	.	gene_id "MSTRG.75290"; transcript_id "MSTRG.75290.1"; exon_number "4";
7	StringTie	exon	20761071	20761133	1000	+	.	gene_id "MSTRG.75290"; transcript_id "MSTRG.75290.1"; exon_number "5";
7	StringTie	transcript	20781823	20790812	1000	-	.	gene_id "MSTRG.75297"; transcript_id "MSTRG.75297.1";
7	StringTie	exon	20781823	20781883	1000	-	.	gene_id "MSTRG.75297"; transcript_id "MSTRG.75297.1"; exon_number "1";
7	StringTie	exon	20782163	20782185	1000	-	.	gene_id "MSTRG.75297"; transcript_id "MSTRG.75297.1"; exon_number "2";
7	StringTie	exon	20782298	20782592	1000	-	.	gene_id "MSTRG.75297"; transcript_id "MSTRG.75297.1"; exon_number "3";
7	StringTie	exon	20782683	20782745	1000	-	.	gene_id "MSTRG.75297"; transcript_id "MSTRG.75297.1"; exon_number "4";
7	StringTie	exon	20787266	20787307	1000	-	.	gene_id "MSTRG.75297"; transcript_id "MSTRG.75297.1"; exon_number "5";
7	StringTie	exon	20789495	20789568	1000	-	.	gene_id "MSTRG.75297"; transcript_id "MSTRG.75297.1"; exon_number "6";
7	StringTie	exon	20790082	20790166	1000	-	.	gene_id "MSTRG.75297"; transcript_id "MSTRG.75297.1"; exon_number "7";
7	StringTie	exon	20790739	20790812	1000	-	.	gene_id "MSTRG.75297"; transcript_id "MSTRG.75297.1"; exon_number "8";
7	StringTie	transcript	20781942	20824452	1000	-	.	gene_id "MSTRG.75297"; transcript_id "MSTRG.75297.2";
7	StringTie	exon	20781942	20782185	1000	-	.	gene_id "MSTRG.75297"; transcript_id "MSTRG.75297.2"; exon_number "1";
7	StringTie	exon	20782298	20782592	1000	-	.	gene_id "MSTRG.75297"; transcript_id "MSTRG.75297.2"; exon_number "2";
7	StringTie	exon	20782683	20782745	1000	-	.	gene_id "MSTRG.75297"; transcript_id "MSTRG.75297.2"; exon_number "3";
7	StringTie	exon	20787266	20787307	1000	-	.	gene_id "MSTRG.75297"; transcript_id "MSTRG.75297.2"; exon_number "4";
7	StringTie	exon	20789495	20789568	1000	-	.	gene_id "MSTRG.75297"; transcript_id "MSTRG.75297.2"; exon_number "5";
7	StringTie	exon	20790082	20790166	1000	-	.	gene_id "MSTRG.75297"; transcript_id "MSTRG.75297.2"; exon_number "6";
7	StringTie	exon	20824285	20824452	1000	-	.	gene_id "MSTRG.75297"; transcript_id "MSTRG.75297.2"; exon_number "7";
7	StringTie	transcript	20782065	20824452	1000	-	.	gene_id "MSTRG.75297"; transcript_id "MSTRG.75297.3";
7	StringTie	exon	20782065	20782185	1000	-	.	gene_id "MSTRG.75297"; transcript_id "MSTRG.75297.3"; exon_number "1";
7	StringTie	exon	20782298	20782592	1000	-	.	gene_id "MSTRG.75297"; transcript_id "MSTRG.75297.3"; exon_number "2";
7	StringTie	exon	20782683	20782745	1000	-	.	gene_id "MSTRG.75297"; transcript_id "MSTRG.75297.3"; exon_number "3";
7	StringTie	exon	20787266	20787307	1000	-	.	gene_id "MSTRG.75297"; transcript_id "MSTRG.75297.3"; exon_number "4";
7	StringTie	exon	20824285	20824452	1000	-	.	gene_id "MSTRG.75297"; transcript_id "MSTRG.75297.3"; exon_number "5";
7	StringTie	transcript	20782163	20788087	1000	-	.	gene_id "MSTRG.75297"; transcript_id "MSTRG.75297.4";
7	StringTie	exon	20782163	20782592	1000	-	.	gene_id "MSTRG.75297"; transcript_id "MSTRG.75297.4"; exon_number "1";
7	StringTie	exon	20782683	20782745	1000	-	.	gene_id "MSTRG.75297"; transcript_id "MSTRG.75297.4"; exon_number "2";
7	StringTie	exon	20787266	20787307	1000	-	.	gene_id "MSTRG.75297"; transcript_id "MSTRG.75297.4"; exon_number "3";
7	StringTie	exon	20787962	20788087	1000	-	.	gene_id "MSTRG.75297"; transcript_id "MSTRG.75297.4"; exon_number "4";
7	StringTie	transcript	20782163	20790812	1000	-	.	gene_id "MSTRG.75297"; transcript_id "MSTRG.75297.5";
7	StringTie	exon	20782163	20782592	1000	-	.	gene_id "MSTRG.75297"; transcript_id "MSTRG.75297.5"; exon_number "1";
7	StringTie	exon	20782683	20782745	1000	-	.	gene_id "MSTRG.75297"; transcript_id "MSTRG.75297.5"; exon_number "2";
7	StringTie	exon	20787266	20787307	1000	-	.	gene_id "MSTRG.75297"; transcript_id "MSTRG.75297.5"; exon_number "3";
7	StringTie	exon	20789050	20789095	1000	-	.	gene_id "MSTRG.75297"; transcript_id "MSTRG.75297.5"; exon_number "4";
7	StringTie	exon	20789495	20789568	1000	-	.	gene_id "MSTRG.75297"; transcript_id "MSTRG.75297.5"; exon_number "5";
7	StringTie	exon	20790082	20790166	1000	-	.	gene_id "MSTRG.75297"; transcript_id "MSTRG.75297.5"; exon_number "6";
7	StringTie	exon	20790739	20790812	1000	-	.	gene_id "MSTRG.75297"; transcript_id "MSTRG.75297.5"; exon_number "7";
7	StringTie	transcript	20782180	20824452	1000	-	.	gene_id "MSTRG.75297"; transcript_id "MSTRG.75297.6";
7	StringTie	exon	20782180	20782592	1000	-	.	gene_id "MSTRG.75297"; transcript_id "MSTRG.75297.6"; exon_number "1";
7	StringTie	exon	20782683	20782745	1000	-	.	gene_id "MSTRG.75297"; transcript_id "MSTRG.75297.6"; exon_number "2";
7	StringTie	exon	20787266	20787307	1000	-	.	gene_id "MSTRG.75297"; transcript_id "MSTRG.75297.6"; exon_number "3";
7	StringTie	exon	20789495	20789568	1000	-	.	gene_id "MSTRG.75297"; transcript_id "MSTRG.75297.6"; exon_number "4";
7	StringTie	exon	20790082	20790166	1000	-	.	gene_id "MSTRG.75297"; transcript_id "MSTRG.75297.6"; exon_number "5";
7	StringTie	exon	20824285	20824452	1000	-	.	gene_id "MSTRG.75297"; transcript_id "MSTRG.75297.6"; exon_number "6";
7	StringTie	transcript	20782298	20824452	1000	-	.	gene_id "MSTRG.75297"; transcript_id "MSTRG.75297.7";
7	StringTie	exon	20782298	20782592	1000	-	.	gene_id "MSTRG.75297"; transcript_id "MSTRG.75297.7"; exon_number "1";
7	StringTie	exon	20782683	20782745	1000	-	.	gene_id "MSTRG.75297"; transcript_id "MSTRG.75297.7"; exon_number "2";
7	StringTie	exon	20787266	20787307	1000	-	.	gene_id "MSTRG.75297"; transcript_id "MSTRG.75297.7"; exon_number "3";
7	StringTie	exon	20790082	20790166	1000	-	.	gene_id "MSTRG.75297"; transcript_id "MSTRG.75297.7"; exon_number "4";
7	StringTie	exon	20824285	20824452	1000	-	.	gene_id "MSTRG.75297"; transcript_id "MSTRG.75297.7"; exon_number "5";
7	StringTie	transcript	20782298	20827688	1000	-	.	gene_id "MSTRG.75297"; transcript_id "MSTRG.75297.8";
7	StringTie	exon	20782298	20782592	1000	-	.	gene_id "MSTRG.75297"; transcript_id "MSTRG.75297.8"; exon_number "1";
7	StringTie	exon	20782683	20782745	1000	-	.	gene_id "MSTRG.75297"; transcript_id "MSTRG.75297.8"; exon_number "2";
7	StringTie	exon	20787266	20787307	1000	-	.	gene_id "MSTRG.75297"; transcript_id "MSTRG.75297.8"; exon_number "3";
7	StringTie	exon	20827540	20827688	1000	-	.	gene_id "MSTRG.75297"; transcript_id "MSTRG.75297.8"; exon_number "4";
7	StringTie	transcript	20782298	20790812	1000	-	.	gene_id "MSTRG.75297"; transcript_id "MSTRG.75297.9";
7	StringTie	exon	20782298	20782592	1000	-	.	gene_id "MSTRG.75297"; transcript_id "MSTRG.75297.9"; exon_number "1";
7	StringTie	exon	20782683	20782745	1000	-	.	gene_id "MSTRG.75297"; transcript_id "MSTRG.75297.9"; exon_number "2";
7	StringTie	exon	20787266	20787307	1000	-	.	gene_id "MSTRG.75297"; transcript_id "MSTRG.75297.9"; exon_number "3";
7	StringTie	exon	20790082	20790166	1000	-	.	gene_id "MSTRG.75297"; transcript_id "MSTRG.75297.9"; exon_number "4";
7	StringTie	exon	20790739	20790812	1000	-	.	gene_id "MSTRG.75297"; transcript_id "MSTRG.75297.9"; exon_number "5";
7	StringTie	transcript	20782306	20824452	1000	-	.	gene_id "MSTRG.75297"; transcript_id "MSTRG.75297.10";
7	StringTie	exon	20782306	20782592	1000	-	.	gene_id "MSTRG.75297"; transcript_id "MSTRG.75297.10"; exon_number "1";
7	StringTie	exon	20782683	20782745	1000	-	.	gene_id "MSTRG.75297"; transcript_id "MSTRG.75297.10"; exon_number "2";
7	StringTie	exon	20787266	20787307	1000	-	.	gene_id "MSTRG.75297"; transcript_id "MSTRG.75297.10"; exon_number "3";
7	StringTie	exon	20789050	20789095	1000	-	.	gene_id "MSTRG.75297"; transcript_id "MSTRG.75297.10"; exon_number "4";
7	StringTie	exon	20789495	20789568	1000	-	.	gene_id "MSTRG.75297"; transcript_id "MSTRG.75297.10"; exon_number "5";
7	StringTie	exon	20790082	20790166	1000	-	.	gene_id "MSTRG.75297"; transcript_id "MSTRG.75297.10"; exon_number "6";
7	StringTie	exon	20824285	20824452	1000	-	.	gene_id "MSTRG.75297"; transcript_id "MSTRG.75297.10"; exon_number "7";
7	StringTie	transcript	20782550	20824452	1000	-	.	gene_id "MSTRG.75297"; transcript_id "MSTRG.75297.12";
7	StringTie	exon	20782550	20782592	1000	-	.	gene_id "MSTRG.75297"; transcript_id "MSTRG.75297.12"; exon_number "1";
7	StringTie	exon	20782683	20782745	1000	-	.	gene_id "MSTRG.75297"; transcript_id "MSTRG.75297.12"; exon_number "2";
7	StringTie	exon	20824285	20824452	1000	-	.	gene_id "MSTRG.75297"; transcript_id "MSTRG.75297.12"; exon_number "3";
7	StringTie	transcript	20786489	20824452	1000	-	.	gene_id "MSTRG.75297"; transcript_id "MSTRG.75297.13";
7	StringTie	exon	20786489	20786530	1000	-	.	gene_id "MSTRG.75297"; transcript_id "MSTRG.75297.13"; exon_number "1";
7	StringTie	exon	20787266	20787307	1000	-	.	gene_id "MSTRG.75297"; transcript_id "MSTRG.75297.13"; exon_number "2";
7	StringTie	exon	20790082	20790166	1000	-	.	gene_id "MSTRG.75297"; transcript_id "MSTRG.75297.13"; exon_number "3";
7	StringTie	exon	20824285	20824452	1000	-	.	gene_id "MSTRG.75297"; transcript_id "MSTRG.75297.13"; exon_number "4";
7	StringTie	transcript	20789050	20790812	1000	-	.	gene_id "MSTRG.75297"; transcript_id "MSTRG.75297.14";
7	StringTie	exon	20789050	20789095	1000	-	.	gene_id "MSTRG.75297"; transcript_id "MSTRG.75297.14"; exon_number "1";
7	StringTie	exon	20790082	20790166	1000	-	.	gene_id "MSTRG.75297"; transcript_id "MSTRG.75297.14"; exon_number "2";
7	StringTie	exon	20790739	20790812	1000	-	.	gene_id "MSTRG.75297"; transcript_id "MSTRG.75297.14"; exon_number "3";
7	StringTie	transcript	20789503	20827688	1000	-	.	gene_id "MSTRG.75297"; transcript_id "MSTRG.75297.15";
7	StringTie	exon	20789503	20789568	1000	-	.	gene_id "MSTRG.75297"; transcript_id "MSTRG.75297.15"; exon_number "1";
7	StringTie	exon	20790082	20790166	1000	-	.	gene_id "MSTRG.75297"; transcript_id "MSTRG.75297.15"; exon_number "2";
7	StringTie	exon	20827540	20827688	1000	-	.	gene_id "MSTRG.75297"; transcript_id "MSTRG.75297.15"; exon_number "3";
7	StringTie	transcript	20789528	20824452	1000	-	.	gene_id "MSTRG.75297"; transcript_id "MSTRG.75297.16";
7	StringTie	exon	20789528	20789568	1000	-	.	gene_id "MSTRG.75297"; transcript_id "MSTRG.75297.16"; exon_number "1";
7	StringTie	exon	20824285	20824452	1000	-	.	gene_id "MSTRG.75297"; transcript_id "MSTRG.75297.16"; exon_number "2";
7	StringTie	transcript	20798161	20824452	1000	-	.	gene_id "MSTRG.75297"; transcript_id "MSTRG.75297.17";
7	StringTie	exon	20798161	20798342	1000	-	.	gene_id "MSTRG.75297"; transcript_id "MSTRG.75297.17"; exon_number "1";
7	StringTie	exon	20824285	20824452	1000	-	.	gene_id "MSTRG.75297"; transcript_id "MSTRG.75297.17"; exon_number "2";
7	StringTie	transcript	20808511	20824452	1000	-	.	gene_id "MSTRG.75297"; transcript_id "MSTRG.75297.18";
7	StringTie	exon	20808511	20808758	1000	-	.	gene_id "MSTRG.75297"; transcript_id "MSTRG.75297.18"; exon_number "1";
7	StringTie	exon	20810062	20810117	1000	-	.	gene_id "MSTRG.75297"; transcript_id "MSTRG.75297.18"; exon_number "2";
7	StringTie	exon	20812153	20812333	1000	-	.	gene_id "MSTRG.75297"; transcript_id "MSTRG.75297.18"; exon_number "3";
7	StringTie	exon	20813937	20814063	1000	-	.	gene_id "MSTRG.75297"; transcript_id "MSTRG.75297.18"; exon_number "4";
7	StringTie	exon	20824285	20824452	1000	-	.	gene_id "MSTRG.75297"; transcript_id "MSTRG.75297.18"; exon_number "5";
7	StringTie	transcript	20811179	20824452	1000	-	.	gene_id "MSTRG.75297"; transcript_id "MSTRG.75297.19";
7	StringTie	exon	20811179	20811735	1000	-	.	gene_id "MSTRG.75297"; transcript_id "MSTRG.75297.19"; exon_number "1";
7	StringTie	exon	20812153	20812333	1000	-	.	gene_id "MSTRG.75297"; transcript_id "MSTRG.75297.19"; exon_number "2";
7	StringTie	exon	20813937	20814063	1000	-	.	gene_id "MSTRG.75297"; transcript_id "MSTRG.75297.19"; exon_number "3";
7	StringTie	exon	20824285	20824452	1000	-	.	gene_id "MSTRG.75297"; transcript_id "MSTRG.75297.19"; exon_number "4";
7	StringTie	transcript	20811352	20827688	1000	-	.	gene_id "MSTRG.75297"; transcript_id "MSTRG.75297.20";
7	StringTie	exon	20811352	20811735	1000	-	.	gene_id "MSTRG.75297"; transcript_id "MSTRG.75297.20"; exon_number "1";
7	StringTie	exon	20812153	20812333	1000	-	.	gene_id "MSTRG.75297"; transcript_id "MSTRG.75297.20"; exon_number "2";
7	StringTie	exon	20813937	20814063	1000	-	.	gene_id "MSTRG.75297"; transcript_id "MSTRG.75297.20"; exon_number "3";
7	StringTie	exon	20827540	20827688	1000	-	.	gene_id "MSTRG.75297"; transcript_id "MSTRG.75297.20"; exon_number "4";
7	StringTie	transcript	20811432	20824452	1000	-	.	gene_id "MSTRG.75297"; transcript_id "MSTRG.75297.21";
7	StringTie	exon	20811432	20811735	1000	-	.	gene_id "MSTRG.75297"; transcript_id "MSTRG.75297.21"; exon_number "1";
7	StringTie	exon	20812153	20812333	1000	-	.	gene_id "MSTRG.75297"; transcript_id "MSTRG.75297.21"; exon_number "2";
7	StringTie	exon	20824285	20824452	1000	-	.	gene_id "MSTRG.75297"; transcript_id "MSTRG.75297.21"; exon_number "3";
7	StringTie	transcript	20811434	20827688	1000	-	.	gene_id "MSTRG.75297"; transcript_id "MSTRG.75297.22";
7	StringTie	exon	20811434	20811735	1000	-	.	gene_id "MSTRG.75297"; transcript_id "MSTRG.75297.22"; exon_number "1";
7	StringTie	exon	20812153	20812333	1000	-	.	gene_id "MSTRG.75297"; transcript_id "MSTRG.75297.22"; exon_number "2";
7	StringTie	exon	20813941	20814063	1000	-	.	gene_id "MSTRG.75297"; transcript_id "MSTRG.75297.22"; exon_number "3";
7	StringTie	exon	20827540	20827688	1000	-	.	gene_id "MSTRG.75297"; transcript_id "MSTRG.75297.22"; exon_number "4";
7	StringTie	transcript	20811627	20827688	1000	-	.	gene_id "MSTRG.75297"; transcript_id "MSTRG.75297.23";
7	StringTie	exon	20811627	20811735	1000	-	.	gene_id "MSTRG.75297"; transcript_id "MSTRG.75297.23"; exon_number "1";
7	StringTie	exon	20812153	20812333	1000	-	.	gene_id "MSTRG.75297"; transcript_id "MSTRG.75297.23"; exon_number "2";
7	StringTie	exon	20827540	20827688	1000	-	.	gene_id "MSTRG.75297"; transcript_id "MSTRG.75297.23"; exon_number "3";
7	StringTie	transcript	20812153	20824452	1000	-	.	gene_id "MSTRG.75297"; transcript_id "MSTRG.75297.24";
7	StringTie	exon	20812153	20812333	1000	-	.	gene_id "MSTRG.75297"; transcript_id "MSTRG.75297.24"; exon_number "1";
7	StringTie	exon	20813941	20814063	1000	-	.	gene_id "MSTRG.75297"; transcript_id "MSTRG.75297.24"; exon_number "2";
7	StringTie	exon	20824285	20824452	1000	-	.	gene_id "MSTRG.75297"; transcript_id "MSTRG.75297.24"; exon_number "3";
7	StringTie	transcript	20814035	20844373	1000	-	.	gene_id "MSTRG.75297"; transcript_id "MSTRG.75297.25";
7	StringTie	exon	20814035	20814063	1000	-	.	gene_id "MSTRG.75297"; transcript_id "MSTRG.75297.25"; exon_number "1";
7	StringTie	exon	20844228	20844373	1000	-	.	gene_id "MSTRG.75297"; transcript_id "MSTRG.75297.25"; exon_number "2";
7	StringTie	transcript	20826738	20827688	1000	-	.	gene_id "MSTRG.75297"; transcript_id "MSTRG.75297.26";
7	StringTie	exon	20826738	20826927	1000	-	.	gene_id "MSTRG.75297"; transcript_id "MSTRG.75297.26"; exon_number "1";
7	StringTie	exon	20827540	20827688	1000	-	.	gene_id "MSTRG.75297"; transcript_id "MSTRG.75297.26"; exon_number "2";
7	StringTie	transcript	20837424	20844373	1000	-	.	gene_id "MSTRG.75297"; transcript_id "MSTRG.75297.27";
7	StringTie	exon	20837424	20837722	1000	-	.	gene_id "MSTRG.75297"; transcript_id "MSTRG.75297.27"; exon_number "1";
7	StringTie	exon	20838138	20838297	1000	-	.	gene_id "MSTRG.75297"; transcript_id "MSTRG.75297.27"; exon_number "2";
7	StringTie	exon	20839326	20839452	1000	-	.	gene_id "MSTRG.75297"; transcript_id "MSTRG.75297.27"; exon_number "3";
7	StringTie	exon	20844228	20844373	1000	-	.	gene_id "MSTRG.75297"; transcript_id "MSTRG.75297.27"; exon_number "4";
7	StringTie	transcript	20837613	20844373	1000	-	.	gene_id "MSTRG.75297"; transcript_id "MSTRG.75297.28";
7	StringTie	exon	20837613	20837722	1000	-	.	gene_id "MSTRG.75297"; transcript_id "MSTRG.75297.28"; exon_number "1";
7	StringTie	exon	20838138	20838297	1000	-	.	gene_id "MSTRG.75297"; transcript_id "MSTRG.75297.28"; exon_number "2";
7	StringTie	exon	20844228	20844373	1000	-	.	gene_id "MSTRG.75297"; transcript_id "MSTRG.75297.28"; exon_number "3";
7	StringTie	transcript	20837669	20858813	1000	-	.	gene_id "MSTRG.75297"; transcript_id "MSTRG.75297.29";
7	StringTie	exon	20837669	20837722	1000	-	.	gene_id "MSTRG.75297"; transcript_id "MSTRG.75297.29"; exon_number "1";
7	StringTie	exon	20838138	20838297	1000	-	.	gene_id "MSTRG.75297"; transcript_id "MSTRG.75297.29"; exon_number "2";
7	StringTie	exon	20839326	20839452	1000	-	.	gene_id "MSTRG.75297"; transcript_id "MSTRG.75297.29"; exon_number "3";
7	StringTie	exon	20851928	20852054	1000	-	.	gene_id "MSTRG.75297"; transcript_id "MSTRG.75297.29"; exon_number "4";
7	StringTie	exon	20858651	20858813	1000	-	.	gene_id "MSTRG.75297"; transcript_id "MSTRG.75297.29"; exon_number "5";
7	StringTie	transcript	20837674	20858813	1000	-	.	gene_id "MSTRG.75297"; transcript_id "MSTRG.75297.30";
7	StringTie	exon	20837674	20837722	1000	-	.	gene_id "MSTRG.75297"; transcript_id "MSTRG.75297.30"; exon_number "1";
7	StringTie	exon	20838138	20838297	1000	-	.	gene_id "MSTRG.75297"; transcript_id "MSTRG.75297.30"; exon_number "2";
7	StringTie	exon	20839326	20839452	1000	-	.	gene_id "MSTRG.75297"; transcript_id "MSTRG.75297.30"; exon_number "3";
7	StringTie	exon	20851325	20852054	1000	-	.	gene_id "MSTRG.75297"; transcript_id "MSTRG.75297.30"; exon_number "4";
7	StringTie	exon	20856200	20856262	1000	-	.	gene_id "MSTRG.75297"; transcript_id "MSTRG.75297.30"; exon_number "5";
7	StringTie	exon	20858651	20858813	1000	-	.	gene_id "MSTRG.75297"; transcript_id "MSTRG.75297.30"; exon_number "6";
7	StringTie	transcript	20837687	20844373	1000	-	.	gene_id "MSTRG.75297"; transcript_id "MSTRG.75297.31";
7	StringTie	exon	20837687	20837722	1000	-	.	gene_id "MSTRG.75297"; transcript_id "MSTRG.75297.31"; exon_number "1";
7	StringTie	exon	20838138	20838345	1000	-	.	gene_id "MSTRG.75297"; transcript_id "MSTRG.75297.31"; exon_number "2";
7	StringTie	exon	20839326	20839452	1000	-	.	gene_id "MSTRG.75297"; transcript_id "MSTRG.75297.31"; exon_number "3";
7	StringTie	exon	20844228	20844373	1000	-	.	gene_id "MSTRG.75297"; transcript_id "MSTRG.75297.31"; exon_number "4";
7	StringTie	transcript	20838257	20858813	1000	-	.	gene_id "MSTRG.75297"; transcript_id "MSTRG.75297.32";
7	StringTie	exon	20838257	20838297	1000	-	.	gene_id "MSTRG.75297"; transcript_id "MSTRG.75297.32"; exon_number "1";
7	StringTie	exon	20851928	20852054	1000	-	.	gene_id "MSTRG.75297"; transcript_id "MSTRG.75297.32"; exon_number "2";
7	StringTie	exon	20858651	20858813	1000	-	.	gene_id "MSTRG.75297"; transcript_id "MSTRG.75297.32"; exon_number "3";
7	StringTie	transcript	20848482	20858813	1000	-	.	gene_id "MSTRG.75297"; transcript_id "MSTRG.75297.34";
7	StringTie	exon	20848482	20848588	1000	-	.	gene_id "MSTRG.75297"; transcript_id "MSTRG.75297.34"; exon_number "1";
7	StringTie	exon	20851325	20851508	1000	-	.	gene_id "MSTRG.75297"; transcript_id "MSTRG.75297.34"; exon_number "2";
7	StringTie	exon	20851928	20852054	1000	-	.	gene_id "MSTRG.75297"; transcript_id "MSTRG.75297.34"; exon_number "3";
7	StringTie	exon	20858651	20858813	1000	-	.	gene_id "MSTRG.75297"; transcript_id "MSTRG.75297.34"; exon_number "4";
7	StringTie	transcript	20848926	20858813	1000	-	.	gene_id "MSTRG.75297"; transcript_id "MSTRG.75297.35";
7	StringTie	exon	20848926	20849324	1000	-	.	gene_id "MSTRG.75297"; transcript_id "MSTRG.75297.35"; exon_number "1";
7	StringTie	exon	20851325	20851508	1000	-	.	gene_id "MSTRG.75297"; transcript_id "MSTRG.75297.35"; exon_number "2";
7	StringTie	exon	20851928	20852054	1000	-	.	gene_id "MSTRG.75297"; transcript_id "MSTRG.75297.35"; exon_number "3";
7	StringTie	exon	20858651	20858813	1000	-	.	gene_id "MSTRG.75297"; transcript_id "MSTRG.75297.35"; exon_number "4";
7	StringTie	transcript	20849158	20858813	1000	-	.	gene_id "MSTRG.75297"; transcript_id "MSTRG.75297.36";
7	StringTie	exon	20849158	20849324	1000	-	.	gene_id "MSTRG.75297"; transcript_id "MSTRG.75297.36"; exon_number "1";
7	StringTie	exon	20851325	20851385	1000	-	.	gene_id "MSTRG.75297"; transcript_id "MSTRG.75297.36"; exon_number "2";
7	StringTie	exon	20851928	20852054	1000	-	.	gene_id "MSTRG.75297"; transcript_id "MSTRG.75297.36"; exon_number "3";
7	StringTie	exon	20858651	20858813	1000	-	.	gene_id "MSTRG.75297"; transcript_id "MSTRG.75297.36"; exon_number "4";
7	StringTie	transcript	20849206	20858813	1000	-	.	gene_id "MSTRG.75297"; transcript_id "MSTRG.75297.37";
7	StringTie	exon	20849206	20849324	1000	-	.	gene_id "MSTRG.75297"; transcript_id "MSTRG.75297.37"; exon_number "1";
7	StringTie	exon	20851928	20852054	1000	-	.	gene_id "MSTRG.75297"; transcript_id "MSTRG.75297.37"; exon_number "2";
7	StringTie	exon	20858651	20858813	1000	-	.	gene_id "MSTRG.75297"; transcript_id "MSTRG.75297.37"; exon_number "3";
7	StringTie	transcript	20849283	20858813	1000	-	.	gene_id "MSTRG.75297"; transcript_id "MSTRG.75297.38";
7	StringTie	exon	20849283	20849324	1000	-	.	gene_id "MSTRG.75297"; transcript_id "MSTRG.75297.38"; exon_number "1";
7	StringTie	exon	20851325	20851385	1000	-	.	gene_id "MSTRG.75297"; transcript_id "MSTRG.75297.38"; exon_number "2";
7	StringTie	exon	20851481	20851508	1000	-	.	gene_id "MSTRG.75297"; transcript_id "MSTRG.75297.38"; exon_number "3";
7	StringTie	exon	20851928	20852054	1000	-	.	gene_id "MSTRG.75297"; transcript_id "MSTRG.75297.38"; exon_number "4";
7	StringTie	exon	20858651	20858813	1000	-	.	gene_id "MSTRG.75297"; transcript_id "MSTRG.75297.38"; exon_number "5";
7	StringTie	transcript	20805669	20805982	1000	+	.	gene_id "MSTRG.75298"; transcript_id "MSTRG.75298.1";
7	StringTie	exon	20805669	20805982	1000	+	.	gene_id "MSTRG.75298"; transcript_id "MSTRG.75298.1"; exon_number "1";
7	StringTie	transcript	20834936	20835563	1000	-	.	gene_id "MSTRG.75300"; transcript_id "MSTRG.75300.1";
7	StringTie	exon	20834936	20835563	1000	-	.	gene_id "MSTRG.75300"; transcript_id "MSTRG.75300.1"; exon_number "1";
7	StringTie	transcript	20859011	20860863	1000	+	.	gene_id "MSTRG.75301"; transcript_id "MSTRG.75301.1";
7	StringTie	exon	20859011	20859194	1000	+	.	gene_id "MSTRG.75301"; transcript_id "MSTRG.75301.1"; exon_number "1";
7	StringTie	exon	20859671	20859763	1000	+	.	gene_id "MSTRG.75301"; transcript_id "MSTRG.75301.1"; exon_number "2";
7	StringTie	exon	20860557	20860863	1000	+	.	gene_id "MSTRG.75301"; transcript_id "MSTRG.75301.1"; exon_number "3";
7	StringTie	transcript	20859023	20865538	1000	+	.	gene_id "MSTRG.75301"; transcript_id "MSTRG.75301.2";
7	StringTie	exon	20859023	20859194	1000	+	.	gene_id "MSTRG.75301"; transcript_id "MSTRG.75301.2"; exon_number "1";
7	StringTie	exon	20859671	20859763	1000	+	.	gene_id "MSTRG.75301"; transcript_id "MSTRG.75301.2"; exon_number "2";
7	StringTie	exon	20865234	20865538	1000	+	.	gene_id "MSTRG.75301"; transcript_id "MSTRG.75301.2"; exon_number "3";
7	StringTie	transcript	20870202	20880992	1000	-	.	gene_id "MSTRG.75302"; transcript_id "MSTRG.75302.1";
7	StringTie	exon	20870202	20870640	1000	-	.	gene_id "MSTRG.75302"; transcript_id "MSTRG.75302.1"; exon_number "1";
7	StringTie	exon	20872449	20872640	1000	-	.	gene_id "MSTRG.75302"; transcript_id "MSTRG.75302.1"; exon_number "2";
7	StringTie	exon	20873095	20873221	1000	-	.	gene_id "MSTRG.75302"; transcript_id "MSTRG.75302.1"; exon_number "3";
7	StringTie	exon	20873676	20873753	1000	-	.	gene_id "MSTRG.75302"; transcript_id "MSTRG.75302.1"; exon_number "4";
7	StringTie	exon	20880917	20880992	1000	-	.	gene_id "MSTRG.75302"; transcript_id "MSTRG.75302.1"; exon_number "5";
7	StringTie	transcript	20870520	20880992	1000	-	.	gene_id "MSTRG.75302"; transcript_id "MSTRG.75302.2";
7	StringTie	exon	20870520	20870640	1000	-	.	gene_id "MSTRG.75302"; transcript_id "MSTRG.75302.2"; exon_number "1";
7	StringTie	exon	20872449	20872637	1000	-	.	gene_id "MSTRG.75302"; transcript_id "MSTRG.75302.2"; exon_number "2";
7	StringTie	exon	20873095	20873221	1000	-	.	gene_id "MSTRG.75302"; transcript_id "MSTRG.75302.2"; exon_number "3";
7	StringTie	exon	20873676	20873753	1000	-	.	gene_id "MSTRG.75302"; transcript_id "MSTRG.75302.2"; exon_number "4";
7	StringTie	exon	20880917	20880992	1000	-	.	gene_id "MSTRG.75302"; transcript_id "MSTRG.75302.2"; exon_number "5";
7	StringTie	transcript	20873129	20880992	1000	-	.	gene_id "MSTRG.75302"; transcript_id "MSTRG.75302.3";
7	StringTie	exon	20873129	20873221	1000	-	.	gene_id "MSTRG.75302"; transcript_id "MSTRG.75302.3"; exon_number "1";
7	StringTie	exon	20880917	20880992	1000	-	.	gene_id "MSTRG.75302"; transcript_id "MSTRG.75302.3"; exon_number "2";
7	StringTie	transcript	20873164	20880992	1000	-	.	gene_id "MSTRG.75302"; transcript_id "MSTRG.75302.4";
7	StringTie	exon	20873164	20873221	1000	-	.	gene_id "MSTRG.75302"; transcript_id "MSTRG.75302.4"; exon_number "1";
7	StringTie	exon	20873676	20873753	1000	-	.	gene_id "MSTRG.75302"; transcript_id "MSTRG.75302.4"; exon_number "2";
7	StringTie	exon	20880470	20880587	1000	-	.	gene_id "MSTRG.75302"; transcript_id "MSTRG.75302.4"; exon_number "3";
7	StringTie	exon	20880917	20880992	1000	-	.	gene_id "MSTRG.75302"; transcript_id "MSTRG.75302.4"; exon_number "4";
7	StringTie	transcript	20879613	20880992	1000	-	.	gene_id "MSTRG.75302"; transcript_id "MSTRG.75302.5";
7	StringTie	exon	20879613	20879685	1000	-	.	gene_id "MSTRG.75302"; transcript_id "MSTRG.75302.5"; exon_number "1";
7	StringTie	exon	20880470	20880587	1000	-	.	gene_id "MSTRG.75302"; transcript_id "MSTRG.75302.5"; exon_number "2";
7	StringTie	exon	20880917	20880992	1000	-	.	gene_id "MSTRG.75302"; transcript_id "MSTRG.75302.5"; exon_number "3";
7	StringTie	transcript	20891717	20901173	1000	-	.	gene_id "MSTRG.75304"; transcript_id "MSTRG.75304.1";
7	StringTie	exon	20891717	20891811	1000	-	.	gene_id "MSTRG.75304"; transcript_id "MSTRG.75304.1"; exon_number "1";
7	StringTie	exon	20892400	20892560	1000	-	.	gene_id "MSTRG.75304"; transcript_id "MSTRG.75304.1"; exon_number "2";
7	StringTie	exon	20894586	20894688	1000	-	.	gene_id "MSTRG.75304"; transcript_id "MSTRG.75304.1"; exon_number "3";
7	StringTie	exon	20895095	20895202	1000	-	.	gene_id "MSTRG.75304"; transcript_id "MSTRG.75304.1"; exon_number "4";
7	StringTie	exon	20896083	20896231	1000	-	.	gene_id "MSTRG.75304"; transcript_id "MSTRG.75304.1"; exon_number "5";
7	StringTie	exon	20898581	20898793	1000	-	.	gene_id "MSTRG.75304"; transcript_id "MSTRG.75304.1"; exon_number "6";
7	StringTie	exon	20900920	20901173	1000	-	.	gene_id "MSTRG.75304"; transcript_id "MSTRG.75304.1"; exon_number "7";
7	StringTie	transcript	20894574	20901173	1000	-	.	gene_id "MSTRG.75304"; transcript_id "MSTRG.75304.2";
7	StringTie	exon	20894574	20894688	1000	-	.	gene_id "MSTRG.75304"; transcript_id "MSTRG.75304.2"; exon_number "1";
7	StringTie	exon	20895095	20895202	1000	-	.	gene_id "MSTRG.75304"; transcript_id "MSTRG.75304.2"; exon_number "2";
7	StringTie	exon	20896079	20896231	1000	-	.	gene_id "MSTRG.75304"; transcript_id "MSTRG.75304.2"; exon_number "3";
7	StringTie	exon	20898581	20898793	1000	-	.	gene_id "MSTRG.75304"; transcript_id "MSTRG.75304.2"; exon_number "4";
7	StringTie	exon	20900920	20901173	1000	-	.	gene_id "MSTRG.75304"; transcript_id "MSTRG.75304.2"; exon_number "5";
7	StringTie	transcript	20903022	20916857	1000	+	.	gene_id "MSTRG.75305"; transcript_id "MSTRG.75305.1";
7	StringTie	exon	20903022	20903143	1000	+	.	gene_id "MSTRG.75305"; transcript_id "MSTRG.75305.1"; exon_number "1";
7	StringTie	exon	20909914	20910051	1000	+	.	gene_id "MSTRG.75305"; transcript_id "MSTRG.75305.1"; exon_number "2";
7	StringTie	exon	20910637	20910743	1000	+	.	gene_id "MSTRG.75305"; transcript_id "MSTRG.75305.1"; exon_number "3";
7	StringTie	exon	20910895	20910979	1000	+	.	gene_id "MSTRG.75305"; transcript_id "MSTRG.75305.1"; exon_number "4";
7	StringTie	exon	20911886	20911985	1000	+	.	gene_id "MSTRG.75305"; transcript_id "MSTRG.75305.1"; exon_number "5";
7	StringTie	exon	20912298	20912402	1000	+	.	gene_id "MSTRG.75305"; transcript_id "MSTRG.75305.1"; exon_number "6";
7	StringTie	exon	20913175	20913313	1000	+	.	gene_id "MSTRG.75305"; transcript_id "MSTRG.75305.1"; exon_number "7";
7	StringTie	exon	20913980	20914042	1000	+	.	gene_id "MSTRG.75305"; transcript_id "MSTRG.75305.1"; exon_number "8";
7	StringTie	exon	20915172	20915209	1000	+	.	gene_id "MSTRG.75305"; transcript_id "MSTRG.75305.1"; exon_number "9";
7	StringTie	exon	20915971	20916060	1000	+	.	gene_id "MSTRG.75305"; transcript_id "MSTRG.75305.1"; exon_number "10";
7	StringTie	exon	20916250	20916857	1000	+	.	gene_id "MSTRG.75305"; transcript_id "MSTRG.75305.1"; exon_number "11";
7	StringTie	transcript	20903025	20916060	1000	+	.	gene_id "MSTRG.75305"; transcript_id "MSTRG.75305.2";
7	StringTie	exon	20903025	20903277	1000	+	.	gene_id "MSTRG.75305"; transcript_id "MSTRG.75305.2"; exon_number "1";
7	StringTie	exon	20909914	20910051	1000	+	.	gene_id "MSTRG.75305"; transcript_id "MSTRG.75305.2"; exon_number "2";
7	StringTie	exon	20910637	20910743	1000	+	.	gene_id "MSTRG.75305"; transcript_id "MSTRG.75305.2"; exon_number "3";
7	StringTie	exon	20910895	20910979	1000	+	.	gene_id "MSTRG.75305"; transcript_id "MSTRG.75305.2"; exon_number "4";
7	StringTie	exon	20911886	20911985	1000	+	.	gene_id "MSTRG.75305"; transcript_id "MSTRG.75305.2"; exon_number "5";
7	StringTie	exon	20912298	20912402	1000	+	.	gene_id "MSTRG.75305"; transcript_id "MSTRG.75305.2"; exon_number "6";
7	StringTie	exon	20913175	20913313	1000	+	.	gene_id "MSTRG.75305"; transcript_id "MSTRG.75305.2"; exon_number "7";
7	StringTie	exon	20913980	20914042	1000	+	.	gene_id "MSTRG.75305"; transcript_id "MSTRG.75305.2"; exon_number "8";
7	StringTie	exon	20915172	20915209	1000	+	.	gene_id "MSTRG.75305"; transcript_id "MSTRG.75305.2"; exon_number "9";
7	StringTie	exon	20915971	20916060	1000	+	.	gene_id "MSTRG.75305"; transcript_id "MSTRG.75305.2"; exon_number "10";
7	StringTie	transcript	20903032	20916634	1000	+	.	gene_id "MSTRG.75305"; transcript_id "MSTRG.75305.3";
7	StringTie	exon	20903032	20903143	1000	+	.	gene_id "MSTRG.75305"; transcript_id "MSTRG.75305.3"; exon_number "1";
7	StringTie	exon	20909914	20910051	1000	+	.	gene_id "MSTRG.75305"; transcript_id "MSTRG.75305.3"; exon_number "2";
7	StringTie	exon	20910637	20910743	1000	+	.	gene_id "MSTRG.75305"; transcript_id "MSTRG.75305.3"; exon_number "3";
7	StringTie	exon	20910895	20910979	1000	+	.	gene_id "MSTRG.75305"; transcript_id "MSTRG.75305.3"; exon_number "4";
7	StringTie	exon	20911886	20911985	1000	+	.	gene_id "MSTRG.75305"; transcript_id "MSTRG.75305.3"; exon_number "5";
7	StringTie	exon	20913175	20913313	1000	+	.	gene_id "MSTRG.75305"; transcript_id "MSTRG.75305.3"; exon_number "6";
7	StringTie	exon	20913980	20914042	1000	+	.	gene_id "MSTRG.75305"; transcript_id "MSTRG.75305.3"; exon_number "7";
7	StringTie	exon	20915172	20915209	1000	+	.	gene_id "MSTRG.75305"; transcript_id "MSTRG.75305.3"; exon_number "8";
7	StringTie	exon	20915971	20916060	1000	+	.	gene_id "MSTRG.75305"; transcript_id "MSTRG.75305.3"; exon_number "9";
7	StringTie	exon	20916250	20916371	1000	+	.	gene_id "MSTRG.75305"; transcript_id "MSTRG.75305.3"; exon_number "10";
7	StringTie	exon	20916452	20916634	1000	+	.	gene_id "MSTRG.75305"; transcript_id "MSTRG.75305.3"; exon_number "11";
7	StringTie	transcript	20903034	20916857	1000	+	.	gene_id "MSTRG.75305"; transcript_id "MSTRG.75305.4";
7	StringTie	exon	20903034	20903143	1000	+	.	gene_id "MSTRG.75305"; transcript_id "MSTRG.75305.4"; exon_number "1";
7	StringTie	exon	20909914	20910051	1000	+	.	gene_id "MSTRG.75305"; transcript_id "MSTRG.75305.4"; exon_number "2";
7	StringTie	exon	20910637	20910743	1000	+	.	gene_id "MSTRG.75305"; transcript_id "MSTRG.75305.4"; exon_number "3";
7	StringTie	exon	20910895	20910979	1000	+	.	gene_id "MSTRG.75305"; transcript_id "MSTRG.75305.4"; exon_number "4";
7	StringTie	exon	20911886	20911985	1000	+	.	gene_id "MSTRG.75305"; transcript_id "MSTRG.75305.4"; exon_number "5";
7	StringTie	exon	20912298	20912402	1000	+	.	gene_id "MSTRG.75305"; transcript_id "MSTRG.75305.4"; exon_number "6";
7	StringTie	exon	20913175	20913313	1000	+	.	gene_id "MSTRG.75305"; transcript_id "MSTRG.75305.4"; exon_number "7";
7	StringTie	exon	20913980	20914042	1000	+	.	gene_id "MSTRG.75305"; transcript_id "MSTRG.75305.4"; exon_number "8";
7	StringTie	exon	20915172	20915209	1000	+	.	gene_id "MSTRG.75305"; transcript_id "MSTRG.75305.4"; exon_number "9";
7	StringTie	exon	20915971	20916060	1000	+	.	gene_id "MSTRG.75305"; transcript_id "MSTRG.75305.4"; exon_number "10";
7	StringTie	exon	20916250	20916371	1000	+	.	gene_id "MSTRG.75305"; transcript_id "MSTRG.75305.4"; exon_number "11";
7	StringTie	exon	20916452	20916857	1000	+	.	gene_id "MSTRG.75305"; transcript_id "MSTRG.75305.4"; exon_number "12";
7	StringTie	transcript	20903039	20916857	1000	+	.	gene_id "MSTRG.75305"; transcript_id "MSTRG.75305.5";
7	StringTie	exon	20903039	20903143	1000	+	.	gene_id "MSTRG.75305"; transcript_id "MSTRG.75305.5"; exon_number "1";
7	StringTie	exon	20909914	20910051	1000	+	.	gene_id "MSTRG.75305"; transcript_id "MSTRG.75305.5"; exon_number "2";
7	StringTie	exon	20910637	20910743	1000	+	.	gene_id "MSTRG.75305"; transcript_id "MSTRG.75305.5"; exon_number "3";
7	StringTie	exon	20910895	20910979	1000	+	.	gene_id "MSTRG.75305"; transcript_id "MSTRG.75305.5"; exon_number "4";
7	StringTie	exon	20911886	20911985	1000	+	.	gene_id "MSTRG.75305"; transcript_id "MSTRG.75305.5"; exon_number "5";
7	StringTie	exon	20912298	20912402	1000	+	.	gene_id "MSTRG.75305"; transcript_id "MSTRG.75305.5"; exon_number "6";
7	StringTie	exon	20913175	20913313	1000	+	.	gene_id "MSTRG.75305"; transcript_id "MSTRG.75305.5"; exon_number "7";
7	StringTie	exon	20913980	20914042	1000	+	.	gene_id "MSTRG.75305"; transcript_id "MSTRG.75305.5"; exon_number "8";
7	StringTie	exon	20915172	20915209	1000	+	.	gene_id "MSTRG.75305"; transcript_id "MSTRG.75305.5"; exon_number "9";
7	StringTie	exon	20915971	20916060	1000	+	.	gene_id "MSTRG.75305"; transcript_id "MSTRG.75305.5"; exon_number "10";
7	StringTie	exon	20916250	20916371	1000	+	.	gene_id "MSTRG.75305"; transcript_id "MSTRG.75305.5"; exon_number "11";
7	StringTie	exon	20916635	20916857	1000	+	.	gene_id "MSTRG.75305"; transcript_id "MSTRG.75305.5"; exon_number "12";
7	StringTie	transcript	20903039	20912144	1000	+	.	gene_id "MSTRG.75305"; transcript_id "MSTRG.75305.6";
7	StringTie	exon	20903039	20903143	1000	+	.	gene_id "MSTRG.75305"; transcript_id "MSTRG.75305.6"; exon_number "1";
7	StringTie	exon	20904077	20904248	1000	+	.	gene_id "MSTRG.75305"; transcript_id "MSTRG.75305.6"; exon_number "2";
7	StringTie	exon	20909914	20910051	1000	+	.	gene_id "MSTRG.75305"; transcript_id "MSTRG.75305.6"; exon_number "3";
7	StringTie	exon	20910637	20910743	1000	+	.	gene_id "MSTRG.75305"; transcript_id "MSTRG.75305.6"; exon_number "4";
7	StringTie	exon	20910895	20910979	1000	+	.	gene_id "MSTRG.75305"; transcript_id "MSTRG.75305.6"; exon_number "5";
7	StringTie	exon	20911886	20912144	1000	+	.	gene_id "MSTRG.75305"; transcript_id "MSTRG.75305.6"; exon_number "6";
7	StringTie	transcript	20903067	20913313	1000	+	.	gene_id "MSTRG.75305"; transcript_id "MSTRG.75305.7";
7	StringTie	exon	20903067	20903143	1000	+	.	gene_id "MSTRG.75305"; transcript_id "MSTRG.75305.7"; exon_number "1";
7	StringTie	exon	20909914	20910051	1000	+	.	gene_id "MSTRG.75305"; transcript_id "MSTRG.75305.7"; exon_number "2";
7	StringTie	exon	20910637	20910743	1000	+	.	gene_id "MSTRG.75305"; transcript_id "MSTRG.75305.7"; exon_number "3";
7	StringTie	exon	20910895	20910979	1000	+	.	gene_id "MSTRG.75305"; transcript_id "MSTRG.75305.7"; exon_number "4";
7	StringTie	exon	20911886	20911985	1000	+	.	gene_id "MSTRG.75305"; transcript_id "MSTRG.75305.7"; exon_number "5";
7	StringTie	exon	20912225	20912402	1000	+	.	gene_id "MSTRG.75305"; transcript_id "MSTRG.75305.7"; exon_number "6";
7	StringTie	exon	20913175	20913313	1000	+	.	gene_id "MSTRG.75305"; transcript_id "MSTRG.75305.7"; exon_number "7";
7	StringTie	transcript	20903067	20913313	1000	+	.	gene_id "MSTRG.75305"; transcript_id "MSTRG.75305.8";
7	StringTie	exon	20903067	20903143	1000	+	.	gene_id "MSTRG.75305"; transcript_id "MSTRG.75305.8"; exon_number "1";
7	StringTie	exon	20909914	20910051	1000	+	.	gene_id "MSTRG.75305"; transcript_id "MSTRG.75305.8"; exon_number "2";
7	StringTie	exon	20910637	20910743	1000	+	.	gene_id "MSTRG.75305"; transcript_id "MSTRG.75305.8"; exon_number "3";
7	StringTie	exon	20910895	20910979	1000	+	.	gene_id "MSTRG.75305"; transcript_id "MSTRG.75305.8"; exon_number "4";
7	StringTie	exon	20911886	20911985	1000	+	.	gene_id "MSTRG.75305"; transcript_id "MSTRG.75305.8"; exon_number "5";
7	StringTie	exon	20912369	20912402	1000	+	.	gene_id "MSTRG.75305"; transcript_id "MSTRG.75305.8"; exon_number "6";
7	StringTie	exon	20913175	20913313	1000	+	.	gene_id "MSTRG.75305"; transcript_id "MSTRG.75305.8"; exon_number "7";
7	StringTie	transcript	20903067	20913313	1000	+	.	gene_id "MSTRG.75305"; transcript_id "MSTRG.75305.9";
7	StringTie	exon	20903067	20903143	1000	+	.	gene_id "MSTRG.75305"; transcript_id "MSTRG.75305.9"; exon_number "1";
7	StringTie	exon	20909914	20910051	1000	+	.	gene_id "MSTRG.75305"; transcript_id "MSTRG.75305.9"; exon_number "2";
7	StringTie	exon	20910637	20910743	1000	+	.	gene_id "MSTRG.75305"; transcript_id "MSTRG.75305.9"; exon_number "3";
7	StringTie	exon	20910895	20910979	1000	+	.	gene_id "MSTRG.75305"; transcript_id "MSTRG.75305.9"; exon_number "4";
7	StringTie	exon	20911818	20911985	1000	+	.	gene_id "MSTRG.75305"; transcript_id "MSTRG.75305.9"; exon_number "5";
7	StringTie	exon	20912225	20912402	1000	+	.	gene_id "MSTRG.75305"; transcript_id "MSTRG.75305.9"; exon_number "6";
7	StringTie	exon	20913175	20913313	1000	+	.	gene_id "MSTRG.75305"; transcript_id "MSTRG.75305.9"; exon_number "7";
7	StringTie	transcript	20903067	20911985	1000	+	.	gene_id "MSTRG.75305"; transcript_id "MSTRG.75305.10";
7	StringTie	exon	20903067	20903143	1000	+	.	gene_id "MSTRG.75305"; transcript_id "MSTRG.75305.10"; exon_number "1";
7	StringTie	exon	20909890	20910051	1000	+	.	gene_id "MSTRG.75305"; transcript_id "MSTRG.75305.10"; exon_number "2";
7	StringTie	exon	20910637	20910743	1000	+	.	gene_id "MSTRG.75305"; transcript_id "MSTRG.75305.10"; exon_number "3";
7	StringTie	exon	20910895	20910979	1000	+	.	gene_id "MSTRG.75305"; transcript_id "MSTRG.75305.10"; exon_number "4";
7	StringTie	exon	20911886	20911985	1000	+	.	gene_id "MSTRG.75305"; transcript_id "MSTRG.75305.10"; exon_number "5";
7	StringTie	transcript	20936244	20942182	1000	+	.	gene_id "MSTRG.75306"; transcript_id "MSTRG.75306.1";
7	StringTie	exon	20936244	20936380	1000	+	.	gene_id "MSTRG.75306"; transcript_id "MSTRG.75306.1"; exon_number "1";
7	StringTie	exon	20936673	20936754	1000	+	.	gene_id "MSTRG.75306"; transcript_id "MSTRG.75306.1"; exon_number "2";
7	StringTie	exon	20936942	20937056	1000	+	.	gene_id "MSTRG.75306"; transcript_id "MSTRG.75306.1"; exon_number "3";
7	StringTie	exon	20937817	20938149	1000	+	.	gene_id "MSTRG.75306"; transcript_id "MSTRG.75306.1"; exon_number "4";
7	StringTie	exon	20941969	20942182	1000	+	.	gene_id "MSTRG.75306"; transcript_id "MSTRG.75306.1"; exon_number "5";
7	StringTie	transcript	20936244	20938149	1000	+	.	gene_id "MSTRG.75306"; transcript_id "MSTRG.75306.2";
7	StringTie	exon	20936244	20936380	1000	+	.	gene_id "MSTRG.75306"; transcript_id "MSTRG.75306.2"; exon_number "1";
7	StringTie	exon	20936942	20937056	1000	+	.	gene_id "MSTRG.75306"; transcript_id "MSTRG.75306.2"; exon_number "2";
7	StringTie	exon	20937817	20938149	1000	+	.	gene_id "MSTRG.75306"; transcript_id "MSTRG.75306.2"; exon_number "3";
7	StringTie	transcript	20936244	20941700	1000	+	.	gene_id "MSTRG.75306"; transcript_id "MSTRG.75306.3";
7	StringTie	exon	20936244	20936380	1000	+	.	gene_id "MSTRG.75306"; transcript_id "MSTRG.75306.3"; exon_number "1";
7	StringTie	exon	20936476	20937056	1000	+	.	gene_id "MSTRG.75306"; transcript_id "MSTRG.75306.3"; exon_number "2";
7	StringTie	exon	20937817	20938149	1000	+	.	gene_id "MSTRG.75306"; transcript_id "MSTRG.75306.3"; exon_number "3";
7	StringTie	exon	20941588	20941700	1000	+	.	gene_id "MSTRG.75306"; transcript_id "MSTRG.75306.3"; exon_number "4";
7	StringTie	transcript	20936251	20942182	1000	+	.	gene_id "MSTRG.75306"; transcript_id "MSTRG.75306.4";
7	StringTie	exon	20936251	20936380	1000	+	.	gene_id "MSTRG.75306"; transcript_id "MSTRG.75306.4"; exon_number "1";
7	StringTie	exon	20936476	20936754	1000	+	.	gene_id "MSTRG.75306"; transcript_id "MSTRG.75306.4"; exon_number "2";
7	StringTie	exon	20936942	20937056	1000	+	.	gene_id "MSTRG.75306"; transcript_id "MSTRG.75306.4"; exon_number "3";
7	StringTie	exon	20937817	20938149	1000	+	.	gene_id "MSTRG.75306"; transcript_id "MSTRG.75306.4"; exon_number "4";
7	StringTie	exon	20941969	20942182	1000	+	.	gene_id "MSTRG.75306"; transcript_id "MSTRG.75306.4"; exon_number "5";
7	StringTie	transcript	20951242	20955141	1000	+	.	gene_id "MSTRG.75307"; transcript_id "MSTRG.75307.1";
7	StringTie	exon	20951242	20951365	1000	+	.	gene_id "MSTRG.75307"; transcript_id "MSTRG.75307.1"; exon_number "1";
7	StringTie	exon	20954064	20955141	1000	+	.	gene_id "MSTRG.75307"; transcript_id "MSTRG.75307.1"; exon_number "2";
7	StringTie	transcript	20951248	21094876	1000	+	.	gene_id "MSTRG.75307"; transcript_id "MSTRG.75307.2";
7	StringTie	exon	20951248	20951365	1000	+	.	gene_id "MSTRG.75307"; transcript_id "MSTRG.75307.2"; exon_number "1";
7	StringTie	exon	21002520	21002580	1000	+	.	gene_id "MSTRG.75307"; transcript_id "MSTRG.75307.2"; exon_number "2";
7	StringTie	exon	21065108	21065145	1000	+	.	gene_id "MSTRG.75307"; transcript_id "MSTRG.75307.2"; exon_number "3";
7	StringTie	exon	21090768	21090886	1000	+	.	gene_id "MSTRG.75307"; transcript_id "MSTRG.75307.2"; exon_number "4";
7	StringTie	exon	21094273	21094876	1000	+	.	gene_id "MSTRG.75307"; transcript_id "MSTRG.75307.2"; exon_number "5";
7	StringTie	transcript	20959284	21094876	1000	+	.	gene_id "MSTRG.75307"; transcript_id "MSTRG.75307.3";
7	StringTie	exon	20959284	20959415	1000	+	.	gene_id "MSTRG.75307"; transcript_id "MSTRG.75307.3"; exon_number "1";
7	StringTie	exon	21002520	21002580	1000	+	.	gene_id "MSTRG.75307"; transcript_id "MSTRG.75307.3"; exon_number "2";
7	StringTie	exon	21065108	21065145	1000	+	.	gene_id "MSTRG.75307"; transcript_id "MSTRG.75307.3"; exon_number "3";
7	StringTie	exon	21090768	21090886	1000	+	.	gene_id "MSTRG.75307"; transcript_id "MSTRG.75307.3"; exon_number "4";
7	StringTie	exon	21094273	21094876	1000	+	.	gene_id "MSTRG.75307"; transcript_id "MSTRG.75307.3"; exon_number "5";
7	StringTie	transcript	20959290	21094876	1000	+	.	gene_id "MSTRG.75307"; transcript_id "MSTRG.75307.4";
7	StringTie	exon	20959290	20959415	1000	+	.	gene_id "MSTRG.75307"; transcript_id "MSTRG.75307.4"; exon_number "1";
7	StringTie	exon	20969985	20970057	1000	+	.	gene_id "MSTRG.75307"; transcript_id "MSTRG.75307.4"; exon_number "2";
7	StringTie	exon	21002520	21002580	1000	+	.	gene_id "MSTRG.75307"; transcript_id "MSTRG.75307.4"; exon_number "3";
7	StringTie	exon	21065108	21065145	1000	+	.	gene_id "MSTRG.75307"; transcript_id "MSTRG.75307.4"; exon_number "4";
7	StringTie	exon	21090768	21090886	1000	+	.	gene_id "MSTRG.75307"; transcript_id "MSTRG.75307.4"; exon_number "5";
7	StringTie	exon	21094273	21094876	1000	+	.	gene_id "MSTRG.75307"; transcript_id "MSTRG.75307.4"; exon_number "6";
7	StringTie	transcript	20959290	21094876	1000	+	.	gene_id "MSTRG.75307"; transcript_id "MSTRG.75307.5";
7	StringTie	exon	20959290	20959415	1000	+	.	gene_id "MSTRG.75307"; transcript_id "MSTRG.75307.5"; exon_number "1";
7	StringTie	exon	21002520	21002580	1000	+	.	gene_id "MSTRG.75307"; transcript_id "MSTRG.75307.5"; exon_number "2";
7	StringTie	exon	21090768	21090886	1000	+	.	gene_id "MSTRG.75307"; transcript_id "MSTRG.75307.5"; exon_number "3";
7	StringTie	exon	21094273	21094876	1000	+	.	gene_id "MSTRG.75307"; transcript_id "MSTRG.75307.5"; exon_number "4";
7	StringTie	transcript	20959290	21094876	1000	+	.	gene_id "MSTRG.75307"; transcript_id "MSTRG.75307.6";
7	StringTie	exon	20959290	20959415	1000	+	.	gene_id "MSTRG.75307"; transcript_id "MSTRG.75307.6"; exon_number "1";
7	StringTie	exon	21002520	21002580	1000	+	.	gene_id "MSTRG.75307"; transcript_id "MSTRG.75307.6"; exon_number "2";
7	StringTie	exon	21065108	21065145	1000	+	.	gene_id "MSTRG.75307"; transcript_id "MSTRG.75307.6"; exon_number "3";
7	StringTie	exon	21070634	21070713	1000	+	.	gene_id "MSTRG.75307"; transcript_id "MSTRG.75307.6"; exon_number "4";
7	StringTie	exon	21090768	21090886	1000	+	.	gene_id "MSTRG.75307"; transcript_id "MSTRG.75307.6"; exon_number "5";
7	StringTie	exon	21094273	21094876	1000	+	.	gene_id "MSTRG.75307"; transcript_id "MSTRG.75307.6"; exon_number "6";
7	StringTie	transcript	20959290	21109037	1000	+	.	gene_id "MSTRG.75307"; transcript_id "MSTRG.75307.7";
7	StringTie	exon	20959290	20959415	1000	+	.	gene_id "MSTRG.75307"; transcript_id "MSTRG.75307.7"; exon_number "1";
7	StringTie	exon	21002520	21002580	1000	+	.	gene_id "MSTRG.75307"; transcript_id "MSTRG.75307.7"; exon_number "2";
7	StringTie	exon	21065108	21065145	1000	+	.	gene_id "MSTRG.75307"; transcript_id "MSTRG.75307.7"; exon_number "3";
7	StringTie	exon	21108853	21109037	1000	+	.	gene_id "MSTRG.75307"; transcript_id "MSTRG.75307.7"; exon_number "4";
7	StringTie	transcript	20959303	21109037	1000	+	.	gene_id "MSTRG.75307"; transcript_id "MSTRG.75307.8";
7	StringTie	exon	20959303	20959415	1000	+	.	gene_id "MSTRG.75307"; transcript_id "MSTRG.75307.8"; exon_number "1";
7	StringTie	exon	21002520	21002580	1000	+	.	gene_id "MSTRG.75307"; transcript_id "MSTRG.75307.8"; exon_number "2";
7	StringTie	exon	21065108	21065145	1000	+	.	gene_id "MSTRG.75307"; transcript_id "MSTRG.75307.8"; exon_number "3";
7	StringTie	exon	21090768	21090886	1000	+	.	gene_id "MSTRG.75307"; transcript_id "MSTRG.75307.8"; exon_number "4";
7	StringTie	exon	21108853	21109037	1000	+	.	gene_id "MSTRG.75307"; transcript_id "MSTRG.75307.8"; exon_number "5";
7	StringTie	transcript	20959307	20963702	1000	+	.	gene_id "MSTRG.75307"; transcript_id "MSTRG.75307.9";
7	StringTie	exon	20959307	20959415	1000	+	.	gene_id "MSTRG.75307"; transcript_id "MSTRG.75307.9"; exon_number "1";
7	StringTie	exon	20963451	20963702	1000	+	.	gene_id "MSTRG.75307"; transcript_id "MSTRG.75307.9"; exon_number "2";
7	StringTie	transcript	20959307	21094876	1000	+	.	gene_id "MSTRG.75307"; transcript_id "MSTRG.75307.10";
7	StringTie	exon	20959307	20959415	1000	+	.	gene_id "MSTRG.75307"; transcript_id "MSTRG.75307.10"; exon_number "1";
7	StringTie	exon	21002520	21002580	1000	+	.	gene_id "MSTRG.75307"; transcript_id "MSTRG.75307.10"; exon_number "2";
7	StringTie	exon	21036465	21036515	1000	+	.	gene_id "MSTRG.75307"; transcript_id "MSTRG.75307.10"; exon_number "3";
7	StringTie	exon	21065108	21065145	1000	+	.	gene_id "MSTRG.75307"; transcript_id "MSTRG.75307.10"; exon_number "4";
7	StringTie	exon	21090768	21090886	1000	+	.	gene_id "MSTRG.75307"; transcript_id "MSTRG.75307.10"; exon_number "5";
7	StringTie	exon	21094273	21094876	1000	+	.	gene_id "MSTRG.75307"; transcript_id "MSTRG.75307.10"; exon_number "6";
7	StringTie	transcript	20959311	21126906	1000	+	.	gene_id "MSTRG.75307"; transcript_id "MSTRG.75307.11";
7	StringTie	exon	20959311	20959415	1000	+	.	gene_id "MSTRG.75307"; transcript_id "MSTRG.75307.11"; exon_number "1";
7	StringTie	exon	21002520	21002580	1000	+	.	gene_id "MSTRG.75307"; transcript_id "MSTRG.75307.11"; exon_number "2";
7	StringTie	exon	21065108	21065145	1000	+	.	gene_id "MSTRG.75307"; transcript_id "MSTRG.75307.11"; exon_number "3";
7	StringTie	exon	21125621	21125758	1000	+	.	gene_id "MSTRG.75307"; transcript_id "MSTRG.75307.11"; exon_number "4";
7	StringTie	exon	21126488	21126562	1000	+	.	gene_id "MSTRG.75307"; transcript_id "MSTRG.75307.11"; exon_number "5";
7	StringTie	exon	21126660	21126906	1000	+	.	gene_id "MSTRG.75307"; transcript_id "MSTRG.75307.11"; exon_number "6";
7	StringTie	transcript	20959311	21117858	1000	+	.	gene_id "MSTRG.75307"; transcript_id "MSTRG.75307.12";
7	StringTie	exon	20959311	20959415	1000	+	.	gene_id "MSTRG.75307"; transcript_id "MSTRG.75307.12"; exon_number "1";
7	StringTie	exon	21002520	21002580	1000	+	.	gene_id "MSTRG.75307"; transcript_id "MSTRG.75307.12"; exon_number "2";
7	StringTie	exon	21065108	21065145	1000	+	.	gene_id "MSTRG.75307"; transcript_id "MSTRG.75307.12"; exon_number "3";
7	StringTie	exon	21090768	21090886	1000	+	.	gene_id "MSTRG.75307"; transcript_id "MSTRG.75307.12"; exon_number "4";
7	StringTie	exon	21115976	21116060	1000	+	.	gene_id "MSTRG.75307"; transcript_id "MSTRG.75307.12"; exon_number "5";
7	StringTie	exon	21117813	21117858	1000	+	.	gene_id "MSTRG.75307"; transcript_id "MSTRG.75307.12"; exon_number "6";
7	StringTie	transcript	20959314	21094876	1000	+	.	gene_id "MSTRG.75307"; transcript_id "MSTRG.75307.13";
7	StringTie	exon	20959314	20959415	1000	+	.	gene_id "MSTRG.75307"; transcript_id "MSTRG.75307.13"; exon_number "1";
7	StringTie	exon	20969985	20970057	1000	+	.	gene_id "MSTRG.75307"; transcript_id "MSTRG.75307.13"; exon_number "2";
7	StringTie	exon	21002520	21002580	1000	+	.	gene_id "MSTRG.75307"; transcript_id "MSTRG.75307.13"; exon_number "3";
7	StringTie	exon	21090768	21090886	1000	+	.	gene_id "MSTRG.75307"; transcript_id "MSTRG.75307.13"; exon_number "4";
7	StringTie	exon	21094273	21094876	1000	+	.	gene_id "MSTRG.75307"; transcript_id "MSTRG.75307.13"; exon_number "5";
7	StringTie	transcript	20959318	21094876	1000	+	.	gene_id "MSTRG.75307"; transcript_id "MSTRG.75307.14";
7	StringTie	exon	20959318	20959415	1000	+	.	gene_id "MSTRG.75307"; transcript_id "MSTRG.75307.14"; exon_number "1";
7	StringTie	exon	21002520	21002580	1000	+	.	gene_id "MSTRG.75307"; transcript_id "MSTRG.75307.14"; exon_number "2";
7	StringTie	exon	21065108	21065145	1000	+	.	gene_id "MSTRG.75307"; transcript_id "MSTRG.75307.14"; exon_number "3";
7	StringTie	exon	21094273	21094876	1000	+	.	gene_id "MSTRG.75307"; transcript_id "MSTRG.75307.14"; exon_number "4";
7	StringTie	transcript	21061357	21076615	1000	-	.	gene_id "MSTRG.75308"; transcript_id "MSTRG.75308.1";
7	StringTie	exon	21061357	21061575	1000	-	.	gene_id "MSTRG.75308"; transcript_id "MSTRG.75308.1"; exon_number "1";
7	StringTie	exon	21073252	21073413	1000	-	.	gene_id "MSTRG.75308"; transcript_id "MSTRG.75308.1"; exon_number "2";
7	StringTie	exon	21076428	21076615	1000	-	.	gene_id "MSTRG.75308"; transcript_id "MSTRG.75308.1"; exon_number "3";
7	StringTie	transcript	21061392	21076615	1000	-	.	gene_id "MSTRG.75308"; transcript_id "MSTRG.75308.2";
7	StringTie	exon	21061392	21061575	1000	-	.	gene_id "MSTRG.75308"; transcript_id "MSTRG.75308.2"; exon_number "1";
7	StringTie	exon	21076428	21076615	1000	-	.	gene_id "MSTRG.75308"; transcript_id "MSTRG.75308.2"; exon_number "2";
7	StringTie	transcript	21096393	21097387	1000	+	.	gene_id "MSTRG.75309"; transcript_id "MSTRG.75309.1";
7	StringTie	exon	21096393	21097387	1000	+	.	gene_id "MSTRG.75309"; transcript_id "MSTRG.75309.1"; exon_number "1";
7	StringTie	transcript	21102848	21103513	1000	-	.	gene_id "MSTRG.75310"; transcript_id "MSTRG.75310.1";
7	StringTie	exon	21102848	21103513	1000	-	.	gene_id "MSTRG.75310"; transcript_id "MSTRG.75310.1"; exon_number "1";
7	StringTie	transcript	21104592	21105605	1000	-	.	gene_id "MSTRG.75311"; transcript_id "MSTRG.75311.1";
7	StringTie	exon	21104592	21104710	1000	-	.	gene_id "MSTRG.75311"; transcript_id "MSTRG.75311.1"; exon_number "1";
7	StringTie	exon	21105521	21105605	1000	-	.	gene_id "MSTRG.75311"; transcript_id "MSTRG.75311.1"; exon_number "2";
7	StringTie	transcript	21117993	21120186	1000	-	.	gene_id "MSTRG.75312"; transcript_id "MSTRG.75312.1";
7	StringTie	exon	21117993	21118801	1000	-	.	gene_id "MSTRG.75312"; transcript_id "MSTRG.75312.1"; exon_number "1";
7	StringTie	exon	21119069	21119291	1000	-	.	gene_id "MSTRG.75312"; transcript_id "MSTRG.75312.1"; exon_number "2";
7	StringTie	exon	21119697	21119798	1000	-	.	gene_id "MSTRG.75312"; transcript_id "MSTRG.75312.1"; exon_number "3";
7	StringTie	exon	21119906	21120186	1000	-	.	gene_id "MSTRG.75312"; transcript_id "MSTRG.75312.1"; exon_number "4";
7	StringTie	transcript	21118609	21120186	1000	-	.	gene_id "MSTRG.75312"; transcript_id "MSTRG.75312.2";
7	StringTie	exon	21118609	21118801	1000	-	.	gene_id "MSTRG.75312"; transcript_id "MSTRG.75312.2"; exon_number "1";
7	StringTie	exon	21119069	21119291	1000	-	.	gene_id "MSTRG.75312"; transcript_id "MSTRG.75312.2"; exon_number "2";
7	StringTie	exon	21119697	21120186	1000	-	.	gene_id "MSTRG.75312"; transcript_id "MSTRG.75312.2"; exon_number "3";
7	StringTie	transcript	21131921	21134065	1000	+	.	gene_id "MSTRG.75314"; transcript_id "MSTRG.75314.1";
7	StringTie	exon	21131921	21132156	1000	+	.	gene_id "MSTRG.75314"; transcript_id "MSTRG.75314.1"; exon_number "1";
7	StringTie	exon	21132565	21132746	1000	+	.	gene_id "MSTRG.75314"; transcript_id "MSTRG.75314.1"; exon_number "2";
7	StringTie	exon	21133906	21134065	1000	+	.	gene_id "MSTRG.75314"; transcript_id "MSTRG.75314.1"; exon_number "3";
7	StringTie	transcript	21134141	21149097	1000	+	.	gene_id "MSTRG.75315"; transcript_id "MSTRG.75315.1";
7	StringTie	exon	21134141	21134476	1000	+	.	gene_id "MSTRG.75315"; transcript_id "MSTRG.75315.1"; exon_number "1";
7	StringTie	exon	21142909	21143045	1000	+	.	gene_id "MSTRG.75315"; transcript_id "MSTRG.75315.1"; exon_number "2";
7	StringTie	exon	21146872	21147028	1000	+	.	gene_id "MSTRG.75315"; transcript_id "MSTRG.75315.1"; exon_number "3";
7	StringTie	exon	21147176	21147301	1000	+	.	gene_id "MSTRG.75315"; transcript_id "MSTRG.75315.1"; exon_number "4";
7	StringTie	exon	21148927	21149097	1000	+	.	gene_id "MSTRG.75315"; transcript_id "MSTRG.75315.1"; exon_number "5";
7	StringTie	transcript	21147725	21149860	1000	+	.	gene_id "MSTRG.75315"; transcript_id "MSTRG.75315.2";
7	StringTie	exon	21147725	21147852	1000	+	.	gene_id "MSTRG.75315"; transcript_id "MSTRG.75315.2"; exon_number "1";
7	StringTie	exon	21148927	21149097	1000	+	.	gene_id "MSTRG.75315"; transcript_id "MSTRG.75315.2"; exon_number "2";
7	StringTie	exon	21149187	21149312	1000	+	.	gene_id "MSTRG.75315"; transcript_id "MSTRG.75315.2"; exon_number "3";
7	StringTie	exon	21149440	21149660	1000	+	.	gene_id "MSTRG.75315"; transcript_id "MSTRG.75315.2"; exon_number "4";
7	StringTie	exon	21149777	21149860	1000	+	.	gene_id "MSTRG.75315"; transcript_id "MSTRG.75315.2"; exon_number "5";
7	StringTie	transcript	21147725	21149660	1000	+	.	gene_id "MSTRG.75315"; transcript_id "MSTRG.75315.3";
7	StringTie	exon	21147725	21147852	1000	+	.	gene_id "MSTRG.75315"; transcript_id "MSTRG.75315.3"; exon_number "1";
7	StringTie	exon	21148687	21148719	1000	+	.	gene_id "MSTRG.75315"; transcript_id "MSTRG.75315.3"; exon_number "2";
7	StringTie	exon	21148927	21149097	1000	+	.	gene_id "MSTRG.75315"; transcript_id "MSTRG.75315.3"; exon_number "3";
7	StringTie	exon	21149187	21149312	1000	+	.	gene_id "MSTRG.75315"; transcript_id "MSTRG.75315.3"; exon_number "4";
7	StringTie	exon	21149440	21149660	1000	+	.	gene_id "MSTRG.75315"; transcript_id "MSTRG.75315.3"; exon_number "5";
7	StringTie	transcript	21147725	21149660	1000	+	.	gene_id "MSTRG.75315"; transcript_id "MSTRG.75315.4";
7	StringTie	exon	21147725	21147886	1000	+	.	gene_id "MSTRG.75315"; transcript_id "MSTRG.75315.4"; exon_number "1";
7	StringTie	exon	21148687	21148719	1000	+	.	gene_id "MSTRG.75315"; transcript_id "MSTRG.75315.4"; exon_number "2";
7	StringTie	exon	21148927	21149097	1000	+	.	gene_id "MSTRG.75315"; transcript_id "MSTRG.75315.4"; exon_number "3";
7	StringTie	exon	21149187	21149312	1000	+	.	gene_id "MSTRG.75315"; transcript_id "MSTRG.75315.4"; exon_number "4";
7	StringTie	exon	21149440	21149660	1000	+	.	gene_id "MSTRG.75315"; transcript_id "MSTRG.75315.4"; exon_number "5";
7	StringTie	transcript	21146330	21147669	1000	-	.	gene_id "MSTRG.75317"; transcript_id "MSTRG.75317.1";
7	StringTie	exon	21146330	21146417	1000	-	.	gene_id "MSTRG.75317"; transcript_id "MSTRG.75317.1"; exon_number "1";
7	StringTie	exon	21147132	21147669	1000	-	.	gene_id "MSTRG.75317"; transcript_id "MSTRG.75317.1"; exon_number "2";
7	StringTie	transcript	21146702	21147669	1000	-	.	gene_id "MSTRG.75317"; transcript_id "MSTRG.75317.2";
7	StringTie	exon	21146702	21147259	1000	-	.	gene_id "MSTRG.75317"; transcript_id "MSTRG.75317.2"; exon_number "1";
7	StringTie	exon	21147516	21147669	1000	-	.	gene_id "MSTRG.75317"; transcript_id "MSTRG.75317.2"; exon_number "2";
7	StringTie	transcript	21151929	21155782	1000	-	.	gene_id "MSTRG.75318"; transcript_id "MSTRG.75318.1";
7	StringTie	exon	21151929	21152134	1000	-	.	gene_id "MSTRG.75318"; transcript_id "MSTRG.75318.1"; exon_number "1";
7	StringTie	exon	21152225	21152437	1000	-	.	gene_id "MSTRG.75318"; transcript_id "MSTRG.75318.1"; exon_number "2";
7	StringTie	exon	21155653	21155782	1000	-	.	gene_id "MSTRG.75318"; transcript_id "MSTRG.75318.1"; exon_number "3";
7	StringTie	transcript	21152215	21152828	1000	+	.	gene_id "MSTRG.75319"; transcript_id "MSTRG.75319.1";
7	StringTie	exon	21152215	21152828	1000	+	.	gene_id "MSTRG.75319"; transcript_id "MSTRG.75319.1"; exon_number "1";
7	StringTie	transcript	21154910	21156233	1000	+	.	gene_id "MSTRG.75321"; transcript_id "MSTRG.75321.1";
7	StringTie	exon	21154910	21155117	1000	+	.	gene_id "MSTRG.75321"; transcript_id "MSTRG.75321.1"; exon_number "1";
7	StringTie	exon	21155210	21155278	1000	+	.	gene_id "MSTRG.75321"; transcript_id "MSTRG.75321.1"; exon_number "2";
7	StringTie	exon	21155449	21156233	1000	+	.	gene_id "MSTRG.75321"; transcript_id "MSTRG.75321.1"; exon_number "3";
7	StringTie	transcript	21154911	21156233	1000	+	.	gene_id "MSTRG.75321"; transcript_id "MSTRG.75321.2";
7	StringTie	exon	21154911	21155117	1000	+	.	gene_id "MSTRG.75321"; transcript_id "MSTRG.75321.2"; exon_number "1";
7	StringTie	exon	21155449	21156233	1000	+	.	gene_id "MSTRG.75321"; transcript_id "MSTRG.75321.2"; exon_number "2";
7	StringTie	transcript	21154920	21156233	1000	+	.	gene_id "MSTRG.75321"; transcript_id "MSTRG.75321.3";
7	StringTie	exon	21154920	21155117	1000	+	.	gene_id "MSTRG.75321"; transcript_id "MSTRG.75321.3"; exon_number "1";
7	StringTie	exon	21155210	21155278	1000	+	.	gene_id "MSTRG.75321"; transcript_id "MSTRG.75321.3"; exon_number "2";
7	StringTie	exon	21155452	21156233	1000	+	.	gene_id "MSTRG.75321"; transcript_id "MSTRG.75321.3"; exon_number "3";
7	StringTie	transcript	21224400	21225144	1000	-	.	gene_id "MSTRG.75324"; transcript_id "MSTRG.75324.1";
7	StringTie	exon	21224400	21225144	1000	-	.	gene_id "MSTRG.75324"; transcript_id "MSTRG.75324.1"; exon_number "1";
7	StringTie	transcript	21228985	21239174	1000	-	.	gene_id "MSTRG.75328"; transcript_id "MSTRG.75328.1";
7	StringTie	exon	21228985	21229057	1000	-	.	gene_id "MSTRG.75328"; transcript_id "MSTRG.75328.1"; exon_number "1";
7	StringTie	exon	21229872	21229953	1000	-	.	gene_id "MSTRG.75328"; transcript_id "MSTRG.75328.1"; exon_number "2";
7	StringTie	exon	21231157	21231273	1000	-	.	gene_id "MSTRG.75328"; transcript_id "MSTRG.75328.1"; exon_number "3";
7	StringTie	exon	21231682	21231778	1000	-	.	gene_id "MSTRG.75328"; transcript_id "MSTRG.75328.1"; exon_number "4";
7	StringTie	exon	21231962	21232104	1000	-	.	gene_id "MSTRG.75328"; transcript_id "MSTRG.75328.1"; exon_number "5";
7	StringTie	exon	21232589	21232728	1000	-	.	gene_id "MSTRG.75328"; transcript_id "MSTRG.75328.1"; exon_number "6";
7	StringTie	exon	21233165	21233254	1000	-	.	gene_id "MSTRG.75328"; transcript_id "MSTRG.75328.1"; exon_number "7";
7	StringTie	exon	21233658	21233840	1000	-	.	gene_id "MSTRG.75328"; transcript_id "MSTRG.75328.1"; exon_number "8";
7	StringTie	exon	21234633	21234752	1000	-	.	gene_id "MSTRG.75328"; transcript_id "MSTRG.75328.1"; exon_number "9";
7	StringTie	exon	21239027	21239174	1000	-	.	gene_id "MSTRG.75328"; transcript_id "MSTRG.75328.1"; exon_number "10";
7	StringTie	transcript	21231240	21239174	1000	-	.	gene_id "MSTRG.75328"; transcript_id "MSTRG.75328.2";
7	StringTie	exon	21231240	21231273	1000	-	.	gene_id "MSTRG.75328"; transcript_id "MSTRG.75328.2"; exon_number "1";
7	StringTie	exon	21231962	21232104	1000	-	.	gene_id "MSTRG.75328"; transcript_id "MSTRG.75328.2"; exon_number "2";
7	StringTie	exon	21232589	21232728	1000	-	.	gene_id "MSTRG.75328"; transcript_id "MSTRG.75328.2"; exon_number "3";
7	StringTie	exon	21233165	21233254	1000	-	.	gene_id "MSTRG.75328"; transcript_id "MSTRG.75328.2"; exon_number "4";
7	StringTie	exon	21233658	21233840	1000	-	.	gene_id "MSTRG.75328"; transcript_id "MSTRG.75328.2"; exon_number "5";
7	StringTie	exon	21234633	21234752	1000	-	.	gene_id "MSTRG.75328"; transcript_id "MSTRG.75328.2"; exon_number "6";
7	StringTie	exon	21239027	21239174	1000	-	.	gene_id "MSTRG.75328"; transcript_id "MSTRG.75328.2"; exon_number "7";
7	StringTie	transcript	21231243	21239174	1000	-	.	gene_id "MSTRG.75328"; transcript_id "MSTRG.75328.3";
7	StringTie	exon	21231243	21231273	1000	-	.	gene_id "MSTRG.75328"; transcript_id "MSTRG.75328.3"; exon_number "1";
7	StringTie	exon	21231682	21231778	1000	-	.	gene_id "MSTRG.75328"; transcript_id "MSTRG.75328.3"; exon_number "2";
7	StringTie	exon	21231962	21232104	1000	-	.	gene_id "MSTRG.75328"; transcript_id "MSTRG.75328.3"; exon_number "3";
7	StringTie	exon	21232589	21232728	1000	-	.	gene_id "MSTRG.75328"; transcript_id "MSTRG.75328.3"; exon_number "4";
7	StringTie	exon	21233165	21233254	1000	-	.	gene_id "MSTRG.75328"; transcript_id "MSTRG.75328.3"; exon_number "5";
7	StringTie	exon	21233658	21233840	1000	-	.	gene_id "MSTRG.75328"; transcript_id "MSTRG.75328.3"; exon_number "6";
7	StringTie	exon	21234104	21234257	1000	-	.	gene_id "MSTRG.75328"; transcript_id "MSTRG.75328.3"; exon_number "7";
7	StringTie	exon	21234633	21234752	1000	-	.	gene_id "MSTRG.75328"; transcript_id "MSTRG.75328.3"; exon_number "8";
7	StringTie	exon	21239027	21239174	1000	-	.	gene_id "MSTRG.75328"; transcript_id "MSTRG.75328.3"; exon_number "9";
7	StringTie	transcript	21232066	21239174	1000	-	.	gene_id "MSTRG.75328"; transcript_id "MSTRG.75328.4";
7	StringTie	exon	21232066	21232104	1000	-	.	gene_id "MSTRG.75328"; transcript_id "MSTRG.75328.4"; exon_number "1";
7	StringTie	exon	21232589	21232732	1000	-	.	gene_id "MSTRG.75328"; transcript_id "MSTRG.75328.4"; exon_number "2";
7	StringTie	exon	21233165	21233254	1000	-	.	gene_id "MSTRG.75328"; transcript_id "MSTRG.75328.4"; exon_number "3";
7	StringTie	exon	21233658	21233840	1000	-	.	gene_id "MSTRG.75328"; transcript_id "MSTRG.75328.4"; exon_number "4";
7	StringTie	exon	21234633	21234752	1000	-	.	gene_id "MSTRG.75328"; transcript_id "MSTRG.75328.4"; exon_number "5";
7	StringTie	exon	21239027	21239174	1000	-	.	gene_id "MSTRG.75328"; transcript_id "MSTRG.75328.4"; exon_number "6";
7	StringTie	transcript	21232589	21239174	1000	-	.	gene_id "MSTRG.75328"; transcript_id "MSTRG.75328.5";
7	StringTie	exon	21232589	21232728	1000	-	.	gene_id "MSTRG.75328"; transcript_id "MSTRG.75328.5"; exon_number "1";
7	StringTie	exon	21233165	21233254	1000	-	.	gene_id "MSTRG.75328"; transcript_id "MSTRG.75328.5"; exon_number "2";
7	StringTie	exon	21233658	21233828	1000	-	.	gene_id "MSTRG.75328"; transcript_id "MSTRG.75328.5"; exon_number "3";
7	StringTie	exon	21234633	21234752	1000	-	.	gene_id "MSTRG.75328"; transcript_id "MSTRG.75328.5"; exon_number "4";
7	StringTie	exon	21239027	21239174	1000	-	.	gene_id "MSTRG.75328"; transcript_id "MSTRG.75328.5"; exon_number "5";
7	StringTie	transcript	21239188	21243938	1000	+	.	gene_id "MSTRG.75329"; transcript_id "MSTRG.75329.1";
7	StringTie	exon	21239188	21239249	1000	+	.	gene_id "MSTRG.75329"; transcript_id "MSTRG.75329.1"; exon_number "1";
7	StringTie	exon	21239388	21239478	1000	+	.	gene_id "MSTRG.75329"; transcript_id "MSTRG.75329.1"; exon_number "2";
7	StringTie	exon	21242271	21242342	1000	+	.	gene_id "MSTRG.75329"; transcript_id "MSTRG.75329.1"; exon_number "3";
7	StringTie	exon	21243685	21243938	1000	+	.	gene_id "MSTRG.75329"; transcript_id "MSTRG.75329.1"; exon_number "4";
7	StringTie	transcript	21239188	21243938	1000	+	.	gene_id "MSTRG.75329"; transcript_id "MSTRG.75329.2";
7	StringTie	exon	21239188	21239249	1000	+	.	gene_id "MSTRG.75329"; transcript_id "MSTRG.75329.2"; exon_number "1";
7	StringTie	exon	21239388	21239478	1000	+	.	gene_id "MSTRG.75329"; transcript_id "MSTRG.75329.2"; exon_number "2";
7	StringTie	exon	21242275	21242342	1000	+	.	gene_id "MSTRG.75329"; transcript_id "MSTRG.75329.2"; exon_number "3";
7	StringTie	exon	21243685	21243938	1000	+	.	gene_id "MSTRG.75329"; transcript_id "MSTRG.75329.2"; exon_number "4";
7	StringTie	transcript	21239188	21243938	1000	+	.	gene_id "MSTRG.75329"; transcript_id "MSTRG.75329.3";
7	StringTie	exon	21239188	21239249	1000	+	.	gene_id "MSTRG.75329"; transcript_id "MSTRG.75329.3"; exon_number "1";
7	StringTie	exon	21239388	21239637	1000	+	.	gene_id "MSTRG.75329"; transcript_id "MSTRG.75329.3"; exon_number "2";
7	StringTie	exon	21242271	21242342	1000	+	.	gene_id "MSTRG.75329"; transcript_id "MSTRG.75329.3"; exon_number "3";
7	StringTie	exon	21243685	21243938	1000	+	.	gene_id "MSTRG.75329"; transcript_id "MSTRG.75329.3"; exon_number "4";
7	StringTie	transcript	21239188	21243938	1000	+	.	gene_id "MSTRG.75329"; transcript_id "MSTRG.75329.4";
7	StringTie	exon	21239188	21239249	1000	+	.	gene_id "MSTRG.75329"; transcript_id "MSTRG.75329.4"; exon_number "1";
7	StringTie	exon	21239388	21239637	1000	+	.	gene_id "MSTRG.75329"; transcript_id "MSTRG.75329.4"; exon_number "2";
7	StringTie	exon	21242275	21242342	1000	+	.	gene_id "MSTRG.75329"; transcript_id "MSTRG.75329.4"; exon_number "3";
7	StringTie	exon	21243685	21243938	1000	+	.	gene_id "MSTRG.75329"; transcript_id "MSTRG.75329.4"; exon_number "4";
7	StringTie	transcript	21239188	21243938	1000	+	.	gene_id "MSTRG.75329"; transcript_id "MSTRG.75329.5";
7	StringTie	exon	21239188	21239301	1000	+	.	gene_id "MSTRG.75329"; transcript_id "MSTRG.75329.5"; exon_number "1";
7	StringTie	exon	21239388	21239637	1000	+	.	gene_id "MSTRG.75329"; transcript_id "MSTRG.75329.5"; exon_number "2";
7	StringTie	exon	21242271	21242342	1000	+	.	gene_id "MSTRG.75329"; transcript_id "MSTRG.75329.5"; exon_number "3";
7	StringTie	exon	21243685	21243938	1000	+	.	gene_id "MSTRG.75329"; transcript_id "MSTRG.75329.5"; exon_number "4";
7	StringTie	transcript	21239188	21243938	1000	+	.	gene_id "MSTRG.75329"; transcript_id "MSTRG.75329.6";
7	StringTie	exon	21239188	21239301	1000	+	.	gene_id "MSTRG.75329"; transcript_id "MSTRG.75329.6"; exon_number "1";
7	StringTie	exon	21239388	21239478	1000	+	.	gene_id "MSTRG.75329"; transcript_id "MSTRG.75329.6"; exon_number "2";
7	StringTie	exon	21242275	21242342	1000	+	.	gene_id "MSTRG.75329"; transcript_id "MSTRG.75329.6"; exon_number "3";
7	StringTie	exon	21243685	21243938	1000	+	.	gene_id "MSTRG.75329"; transcript_id "MSTRG.75329.6"; exon_number "4";
7	StringTie	transcript	21239199	21243938	1000	+	.	gene_id "MSTRG.75329"; transcript_id "MSTRG.75329.7";
7	StringTie	exon	21239199	21239249	1000	+	.	gene_id "MSTRG.75329"; transcript_id "MSTRG.75329.7"; exon_number "1";
7	StringTie	exon	21239388	21239478	1000	+	.	gene_id "MSTRG.75329"; transcript_id "MSTRG.75329.7"; exon_number "2";
7	StringTie	exon	21242271	21242342	1000	+	.	gene_id "MSTRG.75329"; transcript_id "MSTRG.75329.7"; exon_number "3";
7	StringTie	exon	21243629	21243938	1000	+	.	gene_id "MSTRG.75329"; transcript_id "MSTRG.75329.7"; exon_number "4";
7	StringTie	transcript	21239199	21243938	1000	+	.	gene_id "MSTRG.75329"; transcript_id "MSTRG.75329.8";
7	StringTie	exon	21239199	21239274	1000	+	.	gene_id "MSTRG.75329"; transcript_id "MSTRG.75329.8"; exon_number "1";
7	StringTie	exon	21239388	21239478	1000	+	.	gene_id "MSTRG.75329"; transcript_id "MSTRG.75329.8"; exon_number "2";
7	StringTie	exon	21242271	21242342	1000	+	.	gene_id "MSTRG.75329"; transcript_id "MSTRG.75329.8"; exon_number "3";
7	StringTie	exon	21243685	21243938	1000	+	.	gene_id "MSTRG.75329"; transcript_id "MSTRG.75329.8"; exon_number "4";
7	StringTie	transcript	21239199	21243938	1000	+	.	gene_id "MSTRG.75329"; transcript_id "MSTRG.75329.9";
7	StringTie	exon	21239199	21239274	1000	+	.	gene_id "MSTRG.75329"; transcript_id "MSTRG.75329.9"; exon_number "1";
7	StringTie	exon	21239388	21239478	1000	+	.	gene_id "MSTRG.75329"; transcript_id "MSTRG.75329.9"; exon_number "2";
7	StringTie	exon	21242275	21242342	1000	+	.	gene_id "MSTRG.75329"; transcript_id "MSTRG.75329.9"; exon_number "3";
7	StringTie	exon	21243685	21243938	1000	+	.	gene_id "MSTRG.75329"; transcript_id "MSTRG.75329.9"; exon_number "4";
7	StringTie	transcript	21239200	21243938	1000	+	.	gene_id "MSTRG.75329"; transcript_id "MSTRG.75329.10";
7	StringTie	exon	21239200	21239301	1000	+	.	gene_id "MSTRG.75329"; transcript_id "MSTRG.75329.10"; exon_number "1";
7	StringTie	exon	21239388	21239478	1000	+	.	gene_id "MSTRG.75329"; transcript_id "MSTRG.75329.10"; exon_number "2";
7	StringTie	exon	21242271	21242342	1000	+	.	gene_id "MSTRG.75329"; transcript_id "MSTRG.75329.10"; exon_number "3";
7	StringTie	exon	21243685	21243938	1000	+	.	gene_id "MSTRG.75329"; transcript_id "MSTRG.75329.10"; exon_number "4";
7	StringTie	transcript	21239200	21243938	1000	+	.	gene_id "MSTRG.75329"; transcript_id "MSTRG.75329.11";
7	StringTie	exon	21239200	21239283	1000	+	.	gene_id "MSTRG.75329"; transcript_id "MSTRG.75329.11"; exon_number "1";
7	StringTie	exon	21239388	21239478	1000	+	.	gene_id "MSTRG.75329"; transcript_id "MSTRG.75329.11"; exon_number "2";
7	StringTie	exon	21242271	21242342	1000	+	.	gene_id "MSTRG.75329"; transcript_id "MSTRG.75329.11"; exon_number "3";
7	StringTie	exon	21243685	21243938	1000	+	.	gene_id "MSTRG.75329"; transcript_id "MSTRG.75329.11"; exon_number "4";
7	StringTie	transcript	21239201	21243938	1000	+	.	gene_id "MSTRG.75329"; transcript_id "MSTRG.75329.12";
7	StringTie	exon	21239201	21239283	1000	+	.	gene_id "MSTRG.75329"; transcript_id "MSTRG.75329.12"; exon_number "1";
7	StringTie	exon	21239388	21239478	1000	+	.	gene_id "MSTRG.75329"; transcript_id "MSTRG.75329.12"; exon_number "2";
7	StringTie	exon	21242275	21242342	1000	+	.	gene_id "MSTRG.75329"; transcript_id "MSTRG.75329.12"; exon_number "3";
7	StringTie	exon	21243685	21243938	1000	+	.	gene_id "MSTRG.75329"; transcript_id "MSTRG.75329.12"; exon_number "4";
7	StringTie	transcript	21239201	21243938	1000	+	.	gene_id "MSTRG.75329"; transcript_id "MSTRG.75329.13";
7	StringTie	exon	21239201	21239274	1000	+	.	gene_id "MSTRG.75329"; transcript_id "MSTRG.75329.13"; exon_number "1";
7	StringTie	exon	21239388	21239478	1000	+	.	gene_id "MSTRG.75329"; transcript_id "MSTRG.75329.13"; exon_number "2";
7	StringTie	exon	21242271	21242342	1000	+	.	gene_id "MSTRG.75329"; transcript_id "MSTRG.75329.13"; exon_number "3";
7	StringTie	exon	21243629	21243938	1000	+	.	gene_id "MSTRG.75329"; transcript_id "MSTRG.75329.13"; exon_number "4";
7	StringTie	transcript	21239212	21243938	1000	+	.	gene_id "MSTRG.75329"; transcript_id "MSTRG.75329.14";
7	StringTie	exon	21239212	21239249	1000	+	.	gene_id "MSTRG.75329"; transcript_id "MSTRG.75329.14"; exon_number "1";
7	StringTie	exon	21239388	21239478	1000	+	.	gene_id "MSTRG.75329"; transcript_id "MSTRG.75329.14"; exon_number "2";
7	StringTie	exon	21242275	21242342	1000	+	.	gene_id "MSTRG.75329"; transcript_id "MSTRG.75329.14"; exon_number "3";
7	StringTie	exon	21243629	21243938	1000	+	.	gene_id "MSTRG.75329"; transcript_id "MSTRG.75329.14"; exon_number "4";
7	StringTie	transcript	21239212	21241202	1000	+	.	gene_id "MSTRG.75329"; transcript_id "MSTRG.75329.15";
7	StringTie	exon	21239212	21239249	1000	+	.	gene_id "MSTRG.75329"; transcript_id "MSTRG.75329.15"; exon_number "1";
7	StringTie	exon	21239388	21239478	1000	+	.	gene_id "MSTRG.75329"; transcript_id "MSTRG.75329.15"; exon_number "2";
7	StringTie	exon	21241170	21241202	1000	+	.	gene_id "MSTRG.75329"; transcript_id "MSTRG.75329.15"; exon_number "3";
7	StringTie	transcript	21239218	21243938	1000	+	.	gene_id "MSTRG.75329"; transcript_id "MSTRG.75329.16";
7	StringTie	exon	21239218	21239301	1000	+	.	gene_id "MSTRG.75329"; transcript_id "MSTRG.75329.16"; exon_number "1";
7	StringTie	exon	21239388	21239478	1000	+	.	gene_id "MSTRG.75329"; transcript_id "MSTRG.75329.16"; exon_number "2";
7	StringTie	exon	21242271	21242342	1000	+	.	gene_id "MSTRG.75329"; transcript_id "MSTRG.75329.16"; exon_number "3";
7	StringTie	exon	21243629	21243938	1000	+	.	gene_id "MSTRG.75329"; transcript_id "MSTRG.75329.16"; exon_number "4";
7	StringTie	transcript	21253492	21266153	1000	+	.	gene_id "MSTRG.75331"; transcript_id "MSTRG.75331.1";
7	StringTie	exon	21253492	21253611	1000	+	.	gene_id "MSTRG.75331"; transcript_id "MSTRG.75331.1"; exon_number "1";
7	StringTie	exon	21265573	21266153	1000	+	.	gene_id "MSTRG.75331"; transcript_id "MSTRG.75331.1"; exon_number "2";
7	StringTie	transcript	21253502	21274026	1000	+	.	gene_id "MSTRG.75331"; transcript_id "MSTRG.75331.2";
7	StringTie	exon	21253502	21253611	1000	+	.	gene_id "MSTRG.75331"; transcript_id "MSTRG.75331.2"; exon_number "1";
7	StringTie	exon	21273978	21274026	1000	+	.	gene_id "MSTRG.75331"; transcript_id "MSTRG.75331.2"; exon_number "2";
7	StringTie	transcript	21253502	21276546	1000	+	.	gene_id "MSTRG.75331"; transcript_id "MSTRG.75331.3";
7	StringTie	exon	21253502	21253611	1000	+	.	gene_id "MSTRG.75331"; transcript_id "MSTRG.75331.3"; exon_number "1";
7	StringTie	exon	21275228	21275310	1000	+	.	gene_id "MSTRG.75331"; transcript_id "MSTRG.75331.3"; exon_number "2";
7	StringTie	exon	21276190	21276546	1000	+	.	gene_id "MSTRG.75331"; transcript_id "MSTRG.75331.3"; exon_number "3";
7	StringTie	transcript	21274726	21276681	1000	+	.	gene_id "MSTRG.75331"; transcript_id "MSTRG.75331.4";
7	StringTie	exon	21274726	21274840	1000	+	.	gene_id "MSTRG.75331"; transcript_id "MSTRG.75331.4"; exon_number "1";
7	StringTie	exon	21275225	21275310	1000	+	.	gene_id "MSTRG.75331"; transcript_id "MSTRG.75331.4"; exon_number "2";
7	StringTie	exon	21276190	21276681	1000	+	.	gene_id "MSTRG.75331"; transcript_id "MSTRG.75331.4"; exon_number "3";
7	StringTie	transcript	21274726	21276681	1000	+	.	gene_id "MSTRG.75331"; transcript_id "MSTRG.75331.5";
7	StringTie	exon	21274726	21274840	1000	+	.	gene_id "MSTRG.75331"; transcript_id "MSTRG.75331.5"; exon_number "1";
7	StringTie	exon	21275228	21275310	1000	+	.	gene_id "MSTRG.75331"; transcript_id "MSTRG.75331.5"; exon_number "2";
7	StringTie	exon	21276190	21276681	1000	+	.	gene_id "MSTRG.75331"; transcript_id "MSTRG.75331.5"; exon_number "3";
7	StringTie	transcript	21274739	21276681	1000	+	.	gene_id "MSTRG.75331"; transcript_id "MSTRG.75331.6";
7	StringTie	exon	21274739	21274840	1000	+	.	gene_id "MSTRG.75331"; transcript_id "MSTRG.75331.6"; exon_number "1";
7	StringTie	exon	21275113	21275310	1000	+	.	gene_id "MSTRG.75331"; transcript_id "MSTRG.75331.6"; exon_number "2";
7	StringTie	exon	21276190	21276681	1000	+	.	gene_id "MSTRG.75331"; transcript_id "MSTRG.75331.6"; exon_number "3";
7	StringTie	transcript	21261020	21267470	1000	-	.	gene_id "MSTRG.75332"; transcript_id "MSTRG.75332.1";
7	StringTie	exon	21261020	21261455	1000	-	.	gene_id "MSTRG.75332"; transcript_id "MSTRG.75332.1"; exon_number "1";
7	StringTie	exon	21267193	21267470	1000	-	.	gene_id "MSTRG.75332"; transcript_id "MSTRG.75332.1"; exon_number "2";
7	StringTie	transcript	21261040	21267470	1000	-	.	gene_id "MSTRG.75332"; transcript_id "MSTRG.75332.2";
7	StringTie	exon	21261040	21261455	1000	-	.	gene_id "MSTRG.75332"; transcript_id "MSTRG.75332.2"; exon_number "1";
7	StringTie	exon	21267229	21267470	1000	-	.	gene_id "MSTRG.75332"; transcript_id "MSTRG.75332.2"; exon_number "2";
7	StringTie	transcript	21282807	21286354	1000	-	.	gene_id "MSTRG.75333"; transcript_id "MSTRG.75333.1";
7	StringTie	exon	21282807	21283341	1000	-	.	gene_id "MSTRG.75333"; transcript_id "MSTRG.75333.1"; exon_number "1";
7	StringTie	exon	21283513	21283598	1000	-	.	gene_id "MSTRG.75333"; transcript_id "MSTRG.75333.1"; exon_number "2";
7	StringTie	exon	21284005	21284177	1000	-	.	gene_id "MSTRG.75333"; transcript_id "MSTRG.75333.1"; exon_number "3";
7	StringTie	exon	21284582	21284727	1000	-	.	gene_id "MSTRG.75333"; transcript_id "MSTRG.75333.1"; exon_number "4";
7	StringTie	exon	21286099	21286354	1000	-	.	gene_id "MSTRG.75333"; transcript_id "MSTRG.75333.1"; exon_number "5";
7	StringTie	transcript	21283038	21286354	1000	-	.	gene_id "MSTRG.75333"; transcript_id "MSTRG.75333.2";
7	StringTie	exon	21283038	21283341	1000	-	.	gene_id "MSTRG.75333"; transcript_id "MSTRG.75333.2"; exon_number "1";
7	StringTie	exon	21283513	21283598	1000	-	.	gene_id "MSTRG.75333"; transcript_id "MSTRG.75333.2"; exon_number "2";
7	StringTie	exon	21284005	21284177	1000	-	.	gene_id "MSTRG.75333"; transcript_id "MSTRG.75333.2"; exon_number "3";
7	StringTie	exon	21284582	21284727	1000	-	.	gene_id "MSTRG.75333"; transcript_id "MSTRG.75333.2"; exon_number "4";
7	StringTie	exon	21285177	21285221	1000	-	.	gene_id "MSTRG.75333"; transcript_id "MSTRG.75333.2"; exon_number "5";
7	StringTie	exon	21286099	21286354	1000	-	.	gene_id "MSTRG.75333"; transcript_id "MSTRG.75333.2"; exon_number "6";
7	StringTie	transcript	21283049	21286354	1000	-	.	gene_id "MSTRG.75333"; transcript_id "MSTRG.75333.3";
7	StringTie	exon	21283049	21283341	1000	-	.	gene_id "MSTRG.75333"; transcript_id "MSTRG.75333.3"; exon_number "1";
7	StringTie	exon	21283513	21283598	1000	-	.	gene_id "MSTRG.75333"; transcript_id "MSTRG.75333.3"; exon_number "2";
7	StringTie	exon	21284005	21284177	1000	-	.	gene_id "MSTRG.75333"; transcript_id "MSTRG.75333.3"; exon_number "3";
7	StringTie	exon	21284582	21284918	1000	-	.	gene_id "MSTRG.75333"; transcript_id "MSTRG.75333.3"; exon_number "4";
7	StringTie	exon	21286099	21286354	1000	-	.	gene_id "MSTRG.75333"; transcript_id "MSTRG.75333.3"; exon_number "5";
7	StringTie	transcript	21283049	21286354	1000	-	.	gene_id "MSTRG.75333"; transcript_id "MSTRG.75333.4";
7	StringTie	exon	21283049	21283341	1000	-	.	gene_id "MSTRG.75333"; transcript_id "MSTRG.75333.4"; exon_number "1";
7	StringTie	exon	21284005	21284177	1000	-	.	gene_id "MSTRG.75333"; transcript_id "MSTRG.75333.4"; exon_number "2";
7	StringTie	exon	21284582	21284727	1000	-	.	gene_id "MSTRG.75333"; transcript_id "MSTRG.75333.4"; exon_number "3";
7	StringTie	exon	21286099	21286354	1000	-	.	gene_id "MSTRG.75333"; transcript_id "MSTRG.75333.4"; exon_number "4";
7	StringTie	transcript	21283056	21286354	1000	-	.	gene_id "MSTRG.75333"; transcript_id "MSTRG.75333.5";
7	StringTie	exon	21283056	21283341	1000	-	.	gene_id "MSTRG.75333"; transcript_id "MSTRG.75333.5"; exon_number "1";
7	StringTie	exon	21283513	21283590	1000	-	.	gene_id "MSTRG.75333"; transcript_id "MSTRG.75333.5"; exon_number "2";
7	StringTie	exon	21284005	21284177	1000	-	.	gene_id "MSTRG.75333"; transcript_id "MSTRG.75333.5"; exon_number "3";
7	StringTie	exon	21284582	21284727	1000	-	.	gene_id "MSTRG.75333"; transcript_id "MSTRG.75333.5"; exon_number "4";
7	StringTie	exon	21286099	21286354	1000	-	.	gene_id "MSTRG.75333"; transcript_id "MSTRG.75333.5"; exon_number "5";
7	StringTie	transcript	21283251	21286354	1000	-	.	gene_id "MSTRG.75333"; transcript_id "MSTRG.75333.6";
7	StringTie	exon	21283251	21283341	1000	-	.	gene_id "MSTRG.75333"; transcript_id "MSTRG.75333.6"; exon_number "1";
7	StringTie	exon	21283513	21283528	1000	-	.	gene_id "MSTRG.75333"; transcript_id "MSTRG.75333.6"; exon_number "2";
7	StringTie	exon	21284005	21284177	1000	-	.	gene_id "MSTRG.75333"; transcript_id "MSTRG.75333.6"; exon_number "3";
7	StringTie	exon	21284582	21284727	1000	-	.	gene_id "MSTRG.75333"; transcript_id "MSTRG.75333.6"; exon_number "4";
7	StringTie	exon	21286099	21286354	1000	-	.	gene_id "MSTRG.75333"; transcript_id "MSTRG.75333.6"; exon_number "5";
7	StringTie	transcript	21284005	21286354	1000	-	.	gene_id "MSTRG.75333"; transcript_id "MSTRG.75333.7";
7	StringTie	exon	21284005	21284177	1000	-	.	gene_id "MSTRG.75333"; transcript_id "MSTRG.75333.7"; exon_number "1";
7	StringTie	exon	21284582	21284721	1000	-	.	gene_id "MSTRG.75333"; transcript_id "MSTRG.75333.7"; exon_number "2";
7	StringTie	exon	21286099	21286354	1000	-	.	gene_id "MSTRG.75333"; transcript_id "MSTRG.75333.7"; exon_number "3";
7	StringTie	transcript	21286587	21287220	1000	+	.	gene_id "MSTRG.75334"; transcript_id "MSTRG.75334.1";
7	StringTie	exon	21286587	21287220	1000	+	.	gene_id "MSTRG.75334"; transcript_id "MSTRG.75334.1"; exon_number "1";
7	StringTie	transcript	21333771	21334201	1000	-	.	gene_id "MSTRG.75335"; transcript_id "MSTRG.75335.1";
7	StringTie	exon	21333771	21334201	1000	-	.	gene_id "MSTRG.75335"; transcript_id "MSTRG.75335.1"; exon_number "1";
7	StringTie	transcript	21334538	21367063	1000	+	.	gene_id "MSTRG.75336"; transcript_id "MSTRG.75336.1";
7	StringTie	exon	21334538	21334684	1000	+	.	gene_id "MSTRG.75336"; transcript_id "MSTRG.75336.1"; exon_number "1";
7	StringTie	exon	21344704	21344747	1000	+	.	gene_id "MSTRG.75336"; transcript_id "MSTRG.75336.1"; exon_number "2";
7	StringTie	exon	21354689	21354763	1000	+	.	gene_id "MSTRG.75336"; transcript_id "MSTRG.75336.1"; exon_number "3";
7	StringTie	exon	21357083	21357146	1000	+	.	gene_id "MSTRG.75336"; transcript_id "MSTRG.75336.1"; exon_number "4";
7	StringTie	exon	21357689	21357917	1000	+	.	gene_id "MSTRG.75336"; transcript_id "MSTRG.75336.1"; exon_number "5";
7	StringTie	exon	21359061	21359155	1000	+	.	gene_id "MSTRG.75336"; transcript_id "MSTRG.75336.1"; exon_number "6";
7	StringTie	exon	21359603	21359665	1000	+	.	gene_id "MSTRG.75336"; transcript_id "MSTRG.75336.1"; exon_number "7";
7	StringTie	exon	21365235	21365290	1000	+	.	gene_id "MSTRG.75336"; transcript_id "MSTRG.75336.1"; exon_number "8";
7	StringTie	exon	21366982	21367063	1000	+	.	gene_id "MSTRG.75336"; transcript_id "MSTRG.75336.1"; exon_number "9";
7	StringTie	transcript	21334538	21359665	1000	+	.	gene_id "MSTRG.75336"; transcript_id "MSTRG.75336.2";
7	StringTie	exon	21334538	21334684	1000	+	.	gene_id "MSTRG.75336"; transcript_id "MSTRG.75336.2"; exon_number "1";
7	StringTie	exon	21354689	21354763	1000	+	.	gene_id "MSTRG.75336"; transcript_id "MSTRG.75336.2"; exon_number "2";
7	StringTie	exon	21357083	21357146	1000	+	.	gene_id "MSTRG.75336"; transcript_id "MSTRG.75336.2"; exon_number "3";
7	StringTie	exon	21357689	21357917	1000	+	.	gene_id "MSTRG.75336"; transcript_id "MSTRG.75336.2"; exon_number "4";
7	StringTie	exon	21359061	21359155	1000	+	.	gene_id "MSTRG.75336"; transcript_id "MSTRG.75336.2"; exon_number "5";
7	StringTie	exon	21359603	21359665	1000	+	.	gene_id "MSTRG.75336"; transcript_id "MSTRG.75336.2"; exon_number "6";
7	StringTie	transcript	21334541	21367061	1000	+	.	gene_id "MSTRG.75336"; transcript_id "MSTRG.75336.3";
7	StringTie	exon	21334541	21334684	1000	+	.	gene_id "MSTRG.75336"; transcript_id "MSTRG.75336.3"; exon_number "1";
7	StringTie	exon	21354689	21354763	1000	+	.	gene_id "MSTRG.75336"; transcript_id "MSTRG.75336.3"; exon_number "2";
7	StringTie	exon	21357083	21357146	1000	+	.	gene_id "MSTRG.75336"; transcript_id "MSTRG.75336.3"; exon_number "3";
7	StringTie	exon	21357689	21357917	1000	+	.	gene_id "MSTRG.75336"; transcript_id "MSTRG.75336.3"; exon_number "4";
7	StringTie	exon	21359061	21359155	1000	+	.	gene_id "MSTRG.75336"; transcript_id "MSTRG.75336.3"; exon_number "5";
7	StringTie	exon	21365235	21365290	1000	+	.	gene_id "MSTRG.75336"; transcript_id "MSTRG.75336.3"; exon_number "6";
7	StringTie	exon	21366982	21367061	1000	+	.	gene_id "MSTRG.75336"; transcript_id "MSTRG.75336.3"; exon_number "7";
7	StringTie	transcript	21360499	21373261	1000	+	.	gene_id "MSTRG.75336"; transcript_id "MSTRG.75336.5";
7	StringTie	exon	21360499	21360675	1000	+	.	gene_id "MSTRG.75336"; transcript_id "MSTRG.75336.5"; exon_number "1";
7	StringTie	exon	21365235	21365290	1000	+	.	gene_id "MSTRG.75336"; transcript_id "MSTRG.75336.5"; exon_number "2";
7	StringTie	exon	21366982	21367061	1000	+	.	gene_id "MSTRG.75336"; transcript_id "MSTRG.75336.5"; exon_number "3";
7	StringTie	exon	21371250	21371318	1000	+	.	gene_id "MSTRG.75336"; transcript_id "MSTRG.75336.5"; exon_number "4";
7	StringTie	exon	21371751	21371857	1000	+	.	gene_id "MSTRG.75336"; transcript_id "MSTRG.75336.5"; exon_number "5";
7	StringTie	exon	21372057	21372098	1000	+	.	gene_id "MSTRG.75336"; transcript_id "MSTRG.75336.5"; exon_number "6";
7	StringTie	exon	21372853	21372963	1000	+	.	gene_id "MSTRG.75336"; transcript_id "MSTRG.75336.5"; exon_number "7";
7	StringTie	exon	21373050	21373261	1000	+	.	gene_id "MSTRG.75336"; transcript_id "MSTRG.75336.5"; exon_number "8";
7	StringTie	transcript	21375644	21376298	1000	+	.	gene_id "MSTRG.75339"; transcript_id "MSTRG.75339.1";
7	StringTie	exon	21375644	21375686	1000	+	.	gene_id "MSTRG.75339"; transcript_id "MSTRG.75339.1"; exon_number "1";
7	StringTie	exon	21376185	21376298	1000	+	.	gene_id "MSTRG.75339"; transcript_id "MSTRG.75339.1"; exon_number "2";
7	StringTie	transcript	21387670	21388190	1000	+	.	gene_id "MSTRG.75341"; transcript_id "MSTRG.75341.1";
7	StringTie	exon	21387670	21388190	1000	+	.	gene_id "MSTRG.75341"; transcript_id "MSTRG.75341.1"; exon_number "1";
7	StringTie	transcript	21389362	21392028	1000	-	.	gene_id "MSTRG.75342"; transcript_id "MSTRG.75342.1";
7	StringTie	exon	21389362	21389925	1000	-	.	gene_id "MSTRG.75342"; transcript_id "MSTRG.75342.1"; exon_number "1";
7	StringTie	exon	21390015	21390078	1000	-	.	gene_id "MSTRG.75342"; transcript_id "MSTRG.75342.1"; exon_number "2";
7	StringTie	exon	21390161	21390251	1000	-	.	gene_id "MSTRG.75342"; transcript_id "MSTRG.75342.1"; exon_number "3";
7	StringTie	exon	21391085	21391151	1000	-	.	gene_id "MSTRG.75342"; transcript_id "MSTRG.75342.1"; exon_number "4";
7	StringTie	exon	21391319	21391386	1000	-	.	gene_id "MSTRG.75342"; transcript_id "MSTRG.75342.1"; exon_number "5";
7	StringTie	exon	21391483	21392028	1000	-	.	gene_id "MSTRG.75342"; transcript_id "MSTRG.75342.1"; exon_number "6";
7	StringTie	transcript	21389474	21392028	1000	-	.	gene_id "MSTRG.75342"; transcript_id "MSTRG.75342.2";
7	StringTie	exon	21389474	21389925	1000	-	.	gene_id "MSTRG.75342"; transcript_id "MSTRG.75342.2"; exon_number "1";
7	StringTie	exon	21390015	21390078	1000	-	.	gene_id "MSTRG.75342"; transcript_id "MSTRG.75342.2"; exon_number "2";
7	StringTie	exon	21390161	21390251	1000	-	.	gene_id "MSTRG.75342"; transcript_id "MSTRG.75342.2"; exon_number "3";
7	StringTie	exon	21391085	21391151	1000	-	.	gene_id "MSTRG.75342"; transcript_id "MSTRG.75342.2"; exon_number "4";
7	StringTie	exon	21391319	21391386	1000	-	.	gene_id "MSTRG.75342"; transcript_id "MSTRG.75342.2"; exon_number "5";
7	StringTie	exon	21391483	21391805	1000	-	.	gene_id "MSTRG.75342"; transcript_id "MSTRG.75342.2"; exon_number "6";
7	StringTie	exon	21391903	21392028	1000	-	.	gene_id "MSTRG.75342"; transcript_id "MSTRG.75342.2"; exon_number "7";
7	StringTie	transcript	21389474	21392028	1000	-	.	gene_id "MSTRG.75342"; transcript_id "MSTRG.75342.3";
7	StringTie	exon	21389474	21389925	1000	-	.	gene_id "MSTRG.75342"; transcript_id "MSTRG.75342.3"; exon_number "1";
7	StringTie	exon	21390015	21390078	1000	-	.	gene_id "MSTRG.75342"; transcript_id "MSTRG.75342.3"; exon_number "2";
7	StringTie	exon	21390161	21390251	1000	-	.	gene_id "MSTRG.75342"; transcript_id "MSTRG.75342.3"; exon_number "3";
7	StringTie	exon	21391085	21391151	1000	-	.	gene_id "MSTRG.75342"; transcript_id "MSTRG.75342.3"; exon_number "4";
7	StringTie	exon	21391319	21391386	1000	-	.	gene_id "MSTRG.75342"; transcript_id "MSTRG.75342.3"; exon_number "5";
7	StringTie	exon	21391483	21391805	1000	-	.	gene_id "MSTRG.75342"; transcript_id "MSTRG.75342.3"; exon_number "6";
7	StringTie	exon	21391946	21392028	1000	-	.	gene_id "MSTRG.75342"; transcript_id "MSTRG.75342.3"; exon_number "7";
7	StringTie	transcript	21392110	21400047	1000	+	.	gene_id "MSTRG.75343"; transcript_id "MSTRG.75343.1";
7	StringTie	exon	21392110	21392250	1000	+	.	gene_id "MSTRG.75343"; transcript_id "MSTRG.75343.1"; exon_number "1";
7	StringTie	exon	21396452	21396616	1000	+	.	gene_id "MSTRG.75343"; transcript_id "MSTRG.75343.1"; exon_number "2";
7	StringTie	exon	21397015	21397086	1000	+	.	gene_id "MSTRG.75343"; transcript_id "MSTRG.75343.1"; exon_number "3";
7	StringTie	exon	21397885	21397931	1000	+	.	gene_id "MSTRG.75343"; transcript_id "MSTRG.75343.1"; exon_number "4";
7	StringTie	exon	21398082	21398191	1000	+	.	gene_id "MSTRG.75343"; transcript_id "MSTRG.75343.1"; exon_number "5";
7	StringTie	exon	21399021	21399070	1000	+	.	gene_id "MSTRG.75343"; transcript_id "MSTRG.75343.1"; exon_number "6";
7	StringTie	exon	21399151	21399291	1000	+	.	gene_id "MSTRG.75343"; transcript_id "MSTRG.75343.1"; exon_number "7";
7	StringTie	exon	21399708	21399776	1000	+	.	gene_id "MSTRG.75343"; transcript_id "MSTRG.75343.1"; exon_number "8";
7	StringTie	exon	21399864	21400047	1000	+	.	gene_id "MSTRG.75343"; transcript_id "MSTRG.75343.1"; exon_number "9";
7	StringTie	transcript	21392110	21400047	1000	+	.	gene_id "MSTRG.75343"; transcript_id "MSTRG.75343.2";
7	StringTie	exon	21392110	21392266	1000	+	.	gene_id "MSTRG.75343"; transcript_id "MSTRG.75343.2"; exon_number "1";
7	StringTie	exon	21396452	21396616	1000	+	.	gene_id "MSTRG.75343"; transcript_id "MSTRG.75343.2"; exon_number "2";
7	StringTie	exon	21397015	21397086	1000	+	.	gene_id "MSTRG.75343"; transcript_id "MSTRG.75343.2"; exon_number "3";
7	StringTie	exon	21397885	21397931	1000	+	.	gene_id "MSTRG.75343"; transcript_id "MSTRG.75343.2"; exon_number "4";
7	StringTie	exon	21398082	21398191	1000	+	.	gene_id "MSTRG.75343"; transcript_id "MSTRG.75343.2"; exon_number "5";
7	StringTie	exon	21399021	21399070	1000	+	.	gene_id "MSTRG.75343"; transcript_id "MSTRG.75343.2"; exon_number "6";
7	StringTie	exon	21399151	21399291	1000	+	.	gene_id "MSTRG.75343"; transcript_id "MSTRG.75343.2"; exon_number "7";
7	StringTie	exon	21399708	21399776	1000	+	.	gene_id "MSTRG.75343"; transcript_id "MSTRG.75343.2"; exon_number "8";
7	StringTie	exon	21399864	21400047	1000	+	.	gene_id "MSTRG.75343"; transcript_id "MSTRG.75343.2"; exon_number "9";
7	StringTie	transcript	21392123	21400047	1000	+	.	gene_id "MSTRG.75343"; transcript_id "MSTRG.75343.3";
7	StringTie	exon	21392123	21392246	1000	+	.	gene_id "MSTRG.75343"; transcript_id "MSTRG.75343.3"; exon_number "1";
7	StringTie	exon	21396452	21396616	1000	+	.	gene_id "MSTRG.75343"; transcript_id "MSTRG.75343.3"; exon_number "2";
7	StringTie	exon	21397015	21397086	1000	+	.	gene_id "MSTRG.75343"; transcript_id "MSTRG.75343.3"; exon_number "3";
7	StringTie	exon	21397885	21397931	1000	+	.	gene_id "MSTRG.75343"; transcript_id "MSTRG.75343.3"; exon_number "4";
7	StringTie	exon	21398082	21398191	1000	+	.	gene_id "MSTRG.75343"; transcript_id "MSTRG.75343.3"; exon_number "5";
7	StringTie	exon	21399021	21399070	1000	+	.	gene_id "MSTRG.75343"; transcript_id "MSTRG.75343.3"; exon_number "6";
7	StringTie	exon	21399151	21399291	1000	+	.	gene_id "MSTRG.75343"; transcript_id "MSTRG.75343.3"; exon_number "7";
7	StringTie	exon	21399708	21399776	1000	+	.	gene_id "MSTRG.75343"; transcript_id "MSTRG.75343.3"; exon_number "8";
7	StringTie	exon	21399864	21400047	1000	+	.	gene_id "MSTRG.75343"; transcript_id "MSTRG.75343.3"; exon_number "9";
7	StringTie	transcript	21392132	21400047	1000	+	.	gene_id "MSTRG.75343"; transcript_id "MSTRG.75343.4";
7	StringTie	exon	21392132	21392250	1000	+	.	gene_id "MSTRG.75343"; transcript_id "MSTRG.75343.4"; exon_number "1";
7	StringTie	exon	21396452	21396616	1000	+	.	gene_id "MSTRG.75343"; transcript_id "MSTRG.75343.4"; exon_number "2";
7	StringTie	exon	21397015	21397086	1000	+	.	gene_id "MSTRG.75343"; transcript_id "MSTRG.75343.4"; exon_number "3";
7	StringTie	exon	21397885	21397931	1000	+	.	gene_id "MSTRG.75343"; transcript_id "MSTRG.75343.4"; exon_number "4";
7	StringTie	exon	21398082	21398191	1000	+	.	gene_id "MSTRG.75343"; transcript_id "MSTRG.75343.4"; exon_number "5";
7	StringTie	exon	21399151	21399291	1000	+	.	gene_id "MSTRG.75343"; transcript_id "MSTRG.75343.4"; exon_number "6";
7	StringTie	exon	21399708	21399776	1000	+	.	gene_id "MSTRG.75343"; transcript_id "MSTRG.75343.4"; exon_number "7";
7	StringTie	exon	21399864	21400047	1000	+	.	gene_id "MSTRG.75343"; transcript_id "MSTRG.75343.4"; exon_number "8";
7	StringTie	transcript	21401473	21402642	1000	+	.	gene_id "MSTRG.75344"; transcript_id "MSTRG.75344.1";
7	StringTie	exon	21401473	21401946	1000	+	.	gene_id "MSTRG.75344"; transcript_id "MSTRG.75344.1"; exon_number "1";
7	StringTie	exon	21402587	21402642	1000	+	.	gene_id "MSTRG.75344"; transcript_id "MSTRG.75344.1"; exon_number "2";
7	StringTie	transcript	21404733	21408430	1000	-	.	gene_id "MSTRG.75346"; transcript_id "MSTRG.75346.1";
7	StringTie	exon	21404733	21405087	1000	-	.	gene_id "MSTRG.75346"; transcript_id "MSTRG.75346.1"; exon_number "1";
7	StringTie	exon	21405183	21405274	1000	-	.	gene_id "MSTRG.75346"; transcript_id "MSTRG.75346.1"; exon_number "2";
7	StringTie	exon	21405909	21406076	1000	-	.	gene_id "MSTRG.75346"; transcript_id "MSTRG.75346.1"; exon_number "3";
7	StringTie	exon	21406432	21406561	1000	-	.	gene_id "MSTRG.75346"; transcript_id "MSTRG.75346.1"; exon_number "4";
7	StringTie	exon	21406723	21406760	1000	-	.	gene_id "MSTRG.75346"; transcript_id "MSTRG.75346.1"; exon_number "5";
7	StringTie	exon	21407163	21407315	1000	-	.	gene_id "MSTRG.75346"; transcript_id "MSTRG.75346.1"; exon_number "6";
7	StringTie	exon	21408300	21408430	1000	-	.	gene_id "MSTRG.75346"; transcript_id "MSTRG.75346.1"; exon_number "7";
7	StringTie	transcript	21404733	21408430	1000	-	.	gene_id "MSTRG.75346"; transcript_id "MSTRG.75346.2";
7	StringTie	exon	21404733	21405087	1000	-	.	gene_id "MSTRG.75346"; transcript_id "MSTRG.75346.2"; exon_number "1";
7	StringTie	exon	21405183	21405274	1000	-	.	gene_id "MSTRG.75346"; transcript_id "MSTRG.75346.2"; exon_number "2";
7	StringTie	exon	21405909	21406076	1000	-	.	gene_id "MSTRG.75346"; transcript_id "MSTRG.75346.2"; exon_number "3";
7	StringTie	exon	21406432	21406561	1000	-	.	gene_id "MSTRG.75346"; transcript_id "MSTRG.75346.2"; exon_number "4";
7	StringTie	exon	21406723	21406760	1000	-	.	gene_id "MSTRG.75346"; transcript_id "MSTRG.75346.2"; exon_number "5";
7	StringTie	exon	21407151	21407315	1000	-	.	gene_id "MSTRG.75346"; transcript_id "MSTRG.75346.2"; exon_number "6";
7	StringTie	exon	21408300	21408430	1000	-	.	gene_id "MSTRG.75346"; transcript_id "MSTRG.75346.2"; exon_number "7";
7	StringTie	transcript	21404733	21408430	1000	-	.	gene_id "MSTRG.75346"; transcript_id "MSTRG.75346.3";
7	StringTie	exon	21404733	21405087	1000	-	.	gene_id "MSTRG.75346"; transcript_id "MSTRG.75346.3"; exon_number "1";
7	StringTie	exon	21405183	21405274	1000	-	.	gene_id "MSTRG.75346"; transcript_id "MSTRG.75346.3"; exon_number "2";
7	StringTie	exon	21405909	21406076	1000	-	.	gene_id "MSTRG.75346"; transcript_id "MSTRG.75346.3"; exon_number "3";
7	StringTie	exon	21406432	21406561	1000	-	.	gene_id "MSTRG.75346"; transcript_id "MSTRG.75346.3"; exon_number "4";
7	StringTie	exon	21406723	21406760	1000	-	.	gene_id "MSTRG.75346"; transcript_id "MSTRG.75346.3"; exon_number "5";
7	StringTie	exon	21407151	21407315	1000	-	.	gene_id "MSTRG.75346"; transcript_id "MSTRG.75346.3"; exon_number "6";
7	StringTie	exon	21408304	21408430	1000	-	.	gene_id "MSTRG.75346"; transcript_id "MSTRG.75346.3"; exon_number "7";
7	StringTie	transcript	21413917	21425842	1000	+	.	gene_id "MSTRG.75347"; transcript_id "MSTRG.75347.1";
7	StringTie	exon	21413917	21414064	1000	+	.	gene_id "MSTRG.75347"; transcript_id "MSTRG.75347.1"; exon_number "1";
7	StringTie	exon	21425808	21425842	1000	+	.	gene_id "MSTRG.75347"; transcript_id "MSTRG.75347.1"; exon_number "2";
7	StringTie	transcript	21435491	21438337	1000	+	.	gene_id "MSTRG.75350"; transcript_id "MSTRG.75350.1";
7	StringTie	exon	21435491	21435649	1000	+	.	gene_id "MSTRG.75350"; transcript_id "MSTRG.75350.1"; exon_number "1";
7	StringTie	exon	21435956	21436097	1000	+	.	gene_id "MSTRG.75350"; transcript_id "MSTRG.75350.1"; exon_number "2";
7	StringTie	exon	21436525	21436596	1000	+	.	gene_id "MSTRG.75350"; transcript_id "MSTRG.75350.1"; exon_number "3";
7	StringTie	exon	21437130	21437205	1000	+	.	gene_id "MSTRG.75350"; transcript_id "MSTRG.75350.1"; exon_number "4";
7	StringTie	exon	21437456	21437655	1000	+	.	gene_id "MSTRG.75350"; transcript_id "MSTRG.75350.1"; exon_number "5";
7	StringTie	exon	21437900	21437973	1000	+	.	gene_id "MSTRG.75350"; transcript_id "MSTRG.75350.1"; exon_number "6";
7	StringTie	exon	21438164	21438337	1000	+	.	gene_id "MSTRG.75350"; transcript_id "MSTRG.75350.1"; exon_number "7";
7	StringTie	transcript	21435503	21437557	1000	+	.	gene_id "MSTRG.75350"; transcript_id "MSTRG.75350.2";
7	StringTie	exon	21435503	21435649	1000	+	.	gene_id "MSTRG.75350"; transcript_id "MSTRG.75350.2"; exon_number "1";
7	StringTie	exon	21435783	21436097	1000	+	.	gene_id "MSTRG.75350"; transcript_id "MSTRG.75350.2"; exon_number "2";
7	StringTie	exon	21436525	21436596	1000	+	.	gene_id "MSTRG.75350"; transcript_id "MSTRG.75350.2"; exon_number "3";
7	StringTie	exon	21437130	21437205	1000	+	.	gene_id "MSTRG.75350"; transcript_id "MSTRG.75350.2"; exon_number "4";
7	StringTie	exon	21437456	21437557	1000	+	.	gene_id "MSTRG.75350"; transcript_id "MSTRG.75350.2"; exon_number "5";
7	StringTie	transcript	21441413	21446341	1000	+	.	gene_id "MSTRG.75351"; transcript_id "MSTRG.75351.1";
7	StringTie	exon	21441413	21441493	1000	+	.	gene_id "MSTRG.75351"; transcript_id "MSTRG.75351.1"; exon_number "1";
7	StringTie	exon	21446161	21446341	1000	+	.	gene_id "MSTRG.75351"; transcript_id "MSTRG.75351.1"; exon_number "2";
7	StringTie	transcript	21448770	21451842	1000	-	.	gene_id "MSTRG.75353"; transcript_id "MSTRG.75353.1";
7	StringTie	exon	21448770	21449096	1000	-	.	gene_id "MSTRG.75353"; transcript_id "MSTRG.75353.1"; exon_number "1";
7	StringTie	exon	21449567	21449584	1000	-	.	gene_id "MSTRG.75353"; transcript_id "MSTRG.75353.1"; exon_number "2";
7	StringTie	exon	21449921	21449935	1000	-	.	gene_id "MSTRG.75353"; transcript_id "MSTRG.75353.1"; exon_number "3";
7	StringTie	exon	21450020	21450067	1000	-	.	gene_id "MSTRG.75353"; transcript_id "MSTRG.75353.1"; exon_number "4";
7	StringTie	exon	21450217	21450292	1000	-	.	gene_id "MSTRG.75353"; transcript_id "MSTRG.75353.1"; exon_number "5";
7	StringTie	exon	21450390	21450416	1000	-	.	gene_id "MSTRG.75353"; transcript_id "MSTRG.75353.1"; exon_number "6";
7	StringTie	exon	21451236	21451307	1000	-	.	gene_id "MSTRG.75353"; transcript_id "MSTRG.75353.1"; exon_number "7";
7	StringTie	exon	21451437	21451517	1000	-	.	gene_id "MSTRG.75353"; transcript_id "MSTRG.75353.1"; exon_number "8";
7	StringTie	exon	21451605	21451842	1000	-	.	gene_id "MSTRG.75353"; transcript_id "MSTRG.75353.1"; exon_number "9";
7	StringTie	transcript	21448770	21451842	1000	-	.	gene_id "MSTRG.75353"; transcript_id "MSTRG.75353.2";
7	StringTie	exon	21448770	21449096	1000	-	.	gene_id "MSTRG.75353"; transcript_id "MSTRG.75353.2"; exon_number "1";
7	StringTie	exon	21449921	21449935	1000	-	.	gene_id "MSTRG.75353"; transcript_id "MSTRG.75353.2"; exon_number "2";
7	StringTie	exon	21450020	21450067	1000	-	.	gene_id "MSTRG.75353"; transcript_id "MSTRG.75353.2"; exon_number "3";
7	StringTie	exon	21450217	21450292	1000	-	.	gene_id "MSTRG.75353"; transcript_id "MSTRG.75353.2"; exon_number "4";
7	StringTie	exon	21450390	21450416	1000	-	.	gene_id "MSTRG.75353"; transcript_id "MSTRG.75353.2"; exon_number "5";
7	StringTie	exon	21451236	21451307	1000	-	.	gene_id "MSTRG.75353"; transcript_id "MSTRG.75353.2"; exon_number "6";
7	StringTie	exon	21451437	21451517	1000	-	.	gene_id "MSTRG.75353"; transcript_id "MSTRG.75353.2"; exon_number "7";
7	StringTie	exon	21451605	21451842	1000	-	.	gene_id "MSTRG.75353"; transcript_id "MSTRG.75353.2"; exon_number "8";
7	StringTie	transcript	21448770	21451842	1000	-	.	gene_id "MSTRG.75353"; transcript_id "MSTRG.75353.3";
7	StringTie	exon	21448770	21449096	1000	-	.	gene_id "MSTRG.75353"; transcript_id "MSTRG.75353.3"; exon_number "1";
7	StringTie	exon	21449567	21449584	1000	-	.	gene_id "MSTRG.75353"; transcript_id "MSTRG.75353.3"; exon_number "2";
7	StringTie	exon	21449877	21449935	1000	-	.	gene_id "MSTRG.75353"; transcript_id "MSTRG.75353.3"; exon_number "3";
7	StringTie	exon	21450020	21450067	1000	-	.	gene_id "MSTRG.75353"; transcript_id "MSTRG.75353.3"; exon_number "4";
7	StringTie	exon	21450217	21450292	1000	-	.	gene_id "MSTRG.75353"; transcript_id "MSTRG.75353.3"; exon_number "5";
7	StringTie	exon	21450390	21450416	1000	-	.	gene_id "MSTRG.75353"; transcript_id "MSTRG.75353.3"; exon_number "6";
7	StringTie	exon	21451236	21451307	1000	-	.	gene_id "MSTRG.75353"; transcript_id "MSTRG.75353.3"; exon_number "7";
7	StringTie	exon	21451437	21451517	1000	-	.	gene_id "MSTRG.75353"; transcript_id "MSTRG.75353.3"; exon_number "8";
7	StringTie	exon	21451605	21451842	1000	-	.	gene_id "MSTRG.75353"; transcript_id "MSTRG.75353.3"; exon_number "9";
7	StringTie	transcript	21449058	21451842	1000	-	.	gene_id "MSTRG.75353"; transcript_id "MSTRG.75353.4";
7	StringTie	exon	21449058	21449096	1000	-	.	gene_id "MSTRG.75353"; transcript_id "MSTRG.75353.4"; exon_number "1";
7	StringTie	exon	21449567	21449584	1000	-	.	gene_id "MSTRG.75353"; transcript_id "MSTRG.75353.4"; exon_number "2";
7	StringTie	exon	21449921	21449935	1000	-	.	gene_id "MSTRG.75353"; transcript_id "MSTRG.75353.4"; exon_number "3";
7	StringTie	exon	21450020	21450067	1000	-	.	gene_id "MSTRG.75353"; transcript_id "MSTRG.75353.4"; exon_number "4";
7	StringTie	exon	21450390	21450416	1000	-	.	gene_id "MSTRG.75353"; transcript_id "MSTRG.75353.4"; exon_number "5";
7	StringTie	exon	21451236	21451307	1000	-	.	gene_id "MSTRG.75353"; transcript_id "MSTRG.75353.4"; exon_number "6";
7	StringTie	exon	21451437	21451517	1000	-	.	gene_id "MSTRG.75353"; transcript_id "MSTRG.75353.4"; exon_number "7";
7	StringTie	exon	21451605	21451842	1000	-	.	gene_id "MSTRG.75353"; transcript_id "MSTRG.75353.4"; exon_number "8";
7	StringTie	transcript	21452125	21467625	1000	+	.	gene_id "MSTRG.75354"; transcript_id "MSTRG.75354.1";
7	StringTie	exon	21452125	21452398	1000	+	.	gene_id "MSTRG.75354"; transcript_id "MSTRG.75354.1"; exon_number "1";
7	StringTie	exon	21462980	21463503	1000	+	.	gene_id "MSTRG.75354"; transcript_id "MSTRG.75354.1"; exon_number "2";
7	StringTie	exon	21467423	21467625	1000	+	.	gene_id "MSTRG.75354"; transcript_id "MSTRG.75354.1"; exon_number "3";
7	StringTie	transcript	21452125	21463476	1000	+	.	gene_id "MSTRG.75354"; transcript_id "MSTRG.75354.2";
7	StringTie	exon	21452125	21452169	1000	+	.	gene_id "MSTRG.75354"; transcript_id "MSTRG.75354.2"; exon_number "1";
7	StringTie	exon	21452240	21452398	1000	+	.	gene_id "MSTRG.75354"; transcript_id "MSTRG.75354.2"; exon_number "2";
7	StringTie	exon	21462980	21463476	1000	+	.	gene_id "MSTRG.75354"; transcript_id "MSTRG.75354.2"; exon_number "3";
7	StringTie	transcript	21452126	21467625	1000	+	.	gene_id "MSTRG.75354"; transcript_id "MSTRG.75354.3";
7	StringTie	exon	21452126	21452398	1000	+	.	gene_id "MSTRG.75354"; transcript_id "MSTRG.75354.3"; exon_number "1";
7	StringTie	exon	21457624	21457736	1000	+	.	gene_id "MSTRG.75354"; transcript_id "MSTRG.75354.3"; exon_number "2";
7	StringTie	exon	21462980	21463503	1000	+	.	gene_id "MSTRG.75354"; transcript_id "MSTRG.75354.3"; exon_number "3";
7	StringTie	exon	21467423	21467625	1000	+	.	gene_id "MSTRG.75354"; transcript_id "MSTRG.75354.3"; exon_number "4";
7	StringTie	transcript	21452126	21455796	1000	+	.	gene_id "MSTRG.75354"; transcript_id "MSTRG.75354.4";
7	StringTie	exon	21452126	21452398	1000	+	.	gene_id "MSTRG.75354"; transcript_id "MSTRG.75354.4"; exon_number "1";
7	StringTie	exon	21455764	21455796	1000	+	.	gene_id "MSTRG.75354"; transcript_id "MSTRG.75354.4"; exon_number "2";
7	StringTie	transcript	21452129	21465572	1000	+	.	gene_id "MSTRG.75354"; transcript_id "MSTRG.75354.5";
7	StringTie	exon	21452129	21452398	1000	+	.	gene_id "MSTRG.75354"; transcript_id "MSTRG.75354.5"; exon_number "1";
7	StringTie	exon	21462980	21463503	1000	+	.	gene_id "MSTRG.75354"; transcript_id "MSTRG.75354.5"; exon_number "2";
7	StringTie	exon	21465348	21465572	1000	+	.	gene_id "MSTRG.75354"; transcript_id "MSTRG.75354.5"; exon_number "3";
7	StringTie	transcript	21452141	21457736	1000	+	.	gene_id "MSTRG.75354"; transcript_id "MSTRG.75354.6";
7	StringTie	exon	21452141	21452169	1000	+	.	gene_id "MSTRG.75354"; transcript_id "MSTRG.75354.6"; exon_number "1";
7	StringTie	exon	21452240	21452398	1000	+	.	gene_id "MSTRG.75354"; transcript_id "MSTRG.75354.6"; exon_number "2";
7	StringTie	exon	21457624	21457736	1000	+	.	gene_id "MSTRG.75354"; transcript_id "MSTRG.75354.6"; exon_number "3";
7	StringTie	transcript	21452141	21463476	1000	+	.	gene_id "MSTRG.75354"; transcript_id "MSTRG.75354.7";
7	StringTie	exon	21452141	21452169	1000	+	.	gene_id "MSTRG.75354"; transcript_id "MSTRG.75354.7"; exon_number "1";
7	StringTie	exon	21452240	21452398	1000	+	.	gene_id "MSTRG.75354"; transcript_id "MSTRG.75354.7"; exon_number "2";
7	StringTie	exon	21463107	21463476	1000	+	.	gene_id "MSTRG.75354"; transcript_id "MSTRG.75354.7"; exon_number "3";
7	StringTie	transcript	21456980	21457398	1000	-	.	gene_id "MSTRG.75355"; transcript_id "MSTRG.75355.1";
7	StringTie	exon	21456980	21457398	1000	-	.	gene_id "MSTRG.75355"; transcript_id "MSTRG.75355.1"; exon_number "1";
7	StringTie	transcript	21459006	21459415	1000	-	.	gene_id "MSTRG.75356"; transcript_id "MSTRG.75356.1";
7	StringTie	exon	21459006	21459415	1000	-	.	gene_id "MSTRG.75356"; transcript_id "MSTRG.75356.1"; exon_number "1";
7	StringTie	transcript	21470107	21470377	1000	+	.	gene_id "MSTRG.75359"; transcript_id "MSTRG.75359.1";
7	StringTie	exon	21470107	21470377	1000	+	.	gene_id "MSTRG.75359"; transcript_id "MSTRG.75359.1"; exon_number "1";
7	StringTie	transcript	21482055	21482683	1000	-	.	gene_id "MSTRG.75361"; transcript_id "MSTRG.75361.1";
7	StringTie	exon	21482055	21482683	1000	-	.	gene_id "MSTRG.75361"; transcript_id "MSTRG.75361.1"; exon_number "1";
7	StringTie	transcript	21482900	21483576	1000	+	.	gene_id "MSTRG.75362"; transcript_id "MSTRG.75362.1";
7	StringTie	exon	21482900	21483576	1000	+	.	gene_id "MSTRG.75362"; transcript_id "MSTRG.75362.1"; exon_number "1";
7	StringTie	transcript	21489677	21496469	1000	+	.	gene_id "MSTRG.75363"; transcript_id "MSTRG.75363.1";
7	StringTie	exon	21489677	21490110	1000	+	.	gene_id "MSTRG.75363"; transcript_id "MSTRG.75363.1"; exon_number "1";
7	StringTie	exon	21493443	21493733	1000	+	.	gene_id "MSTRG.75363"; transcript_id "MSTRG.75363.1"; exon_number "2";
7	StringTie	exon	21493816	21493913	1000	+	.	gene_id "MSTRG.75363"; transcript_id "MSTRG.75363.1"; exon_number "3";
7	StringTie	exon	21495728	21495807	1000	+	.	gene_id "MSTRG.75363"; transcript_id "MSTRG.75363.1"; exon_number "4";
7	StringTie	exon	21496138	21496211	1000	+	.	gene_id "MSTRG.75363"; transcript_id "MSTRG.75363.1"; exon_number "5";
7	StringTie	exon	21496401	21496469	1000	+	.	gene_id "MSTRG.75363"; transcript_id "MSTRG.75363.1"; exon_number "6";
7	StringTie	transcript	21490028	21493913	1000	+	.	gene_id "MSTRG.75363"; transcript_id "MSTRG.75363.2";
7	StringTie	exon	21490028	21490110	1000	+	.	gene_id "MSTRG.75363"; transcript_id "MSTRG.75363.2"; exon_number "1";
7	StringTie	exon	21493443	21493530	1000	+	.	gene_id "MSTRG.75363"; transcript_id "MSTRG.75363.2"; exon_number "2";
7	StringTie	exon	21493632	21493733	1000	+	.	gene_id "MSTRG.75363"; transcript_id "MSTRG.75363.2"; exon_number "3";
7	StringTie	exon	21493816	21493913	1000	+	.	gene_id "MSTRG.75363"; transcript_id "MSTRG.75363.2"; exon_number "4";
7	StringTie	transcript	21497183	21498791	1000	+	.	gene_id "MSTRG.75364"; transcript_id "MSTRG.75364.1";
7	StringTie	exon	21497183	21497464	1000	+	.	gene_id "MSTRG.75364"; transcript_id "MSTRG.75364.1"; exon_number "1";
7	StringTie	exon	21498140	21498304	1000	+	.	gene_id "MSTRG.75364"; transcript_id "MSTRG.75364.1"; exon_number "2";
7	StringTie	exon	21498749	21498791	1000	+	.	gene_id "MSTRG.75364"; transcript_id "MSTRG.75364.1"; exon_number "3";
7	StringTie	transcript	21497205	21500119	1000	+	.	gene_id "MSTRG.75364"; transcript_id "MSTRG.75364.2";
7	StringTie	exon	21497205	21497464	1000	+	.	gene_id "MSTRG.75364"; transcript_id "MSTRG.75364.2"; exon_number "1";
7	StringTie	exon	21498140	21498304	1000	+	.	gene_id "MSTRG.75364"; transcript_id "MSTRG.75364.2"; exon_number "2";
7	StringTie	exon	21498932	21498975	1000	+	.	gene_id "MSTRG.75364"; transcript_id "MSTRG.75364.2"; exon_number "3";
7	StringTie	exon	21499281	21500119	1000	+	.	gene_id "MSTRG.75364"; transcript_id "MSTRG.75364.2"; exon_number "4";
7	StringTie	transcript	21498848	21500119	1000	+	.	gene_id "MSTRG.75364"; transcript_id "MSTRG.75364.3";
7	StringTie	exon	21498848	21498975	1000	+	.	gene_id "MSTRG.75364"; transcript_id "MSTRG.75364.3"; exon_number "1";
7	StringTie	exon	21499287	21500119	1000	+	.	gene_id "MSTRG.75364"; transcript_id "MSTRG.75364.3"; exon_number "2";
7	StringTie	transcript	21500633	21501108	1000	-	.	gene_id "MSTRG.75365"; transcript_id "MSTRG.75365.1";
7	StringTie	exon	21500633	21501108	1000	-	.	gene_id "MSTRG.75365"; transcript_id "MSTRG.75365.1"; exon_number "1";
7	StringTie	transcript	21503407	21511096	1000	+	.	gene_id "MSTRG.75366"; transcript_id "MSTRG.75366.1";
7	StringTie	exon	21503407	21503886	1000	+	.	gene_id "MSTRG.75366"; transcript_id "MSTRG.75366.1"; exon_number "1";
7	StringTie	exon	21505694	21505803	1000	+	.	gene_id "MSTRG.75366"; transcript_id "MSTRG.75366.1"; exon_number "2";
7	StringTie	exon	21507299	21507346	1000	+	.	gene_id "MSTRG.75366"; transcript_id "MSTRG.75366.1"; exon_number "3";
7	StringTie	exon	21511051	21511096	1000	+	.	gene_id "MSTRG.75366"; transcript_id "MSTRG.75366.1"; exon_number "4";
7	StringTie	transcript	21534541	21534926	1000	-	.	gene_id "MSTRG.75369"; transcript_id "MSTRG.75369.1";
7	StringTie	exon	21534541	21534926	1000	-	.	gene_id "MSTRG.75369"; transcript_id "MSTRG.75369.1"; exon_number "1";
7	StringTie	transcript	21564536	21583958	1000	+	.	gene_id "MSTRG.75370"; transcript_id "MSTRG.75370.1";
7	StringTie	exon	21564536	21565722	1000	+	.	gene_id "MSTRG.75370"; transcript_id "MSTRG.75370.1"; exon_number "1";
7	StringTie	exon	21576792	21576912	1000	+	.	gene_id "MSTRG.75370"; transcript_id "MSTRG.75370.1"; exon_number "2";
7	StringTie	exon	21577906	21578101	1000	+	.	gene_id "MSTRG.75370"; transcript_id "MSTRG.75370.1"; exon_number "3";
7	StringTie	exon	21578437	21578623	1000	+	.	gene_id "MSTRG.75370"; transcript_id "MSTRG.75370.1"; exon_number "4";
7	StringTie	exon	21579677	21579838	1000	+	.	gene_id "MSTRG.75370"; transcript_id "MSTRG.75370.1"; exon_number "5";
7	StringTie	exon	21580399	21580495	1000	+	.	gene_id "MSTRG.75370"; transcript_id "MSTRG.75370.1"; exon_number "6";
7	StringTie	exon	21580692	21580860	1000	+	.	gene_id "MSTRG.75370"; transcript_id "MSTRG.75370.1"; exon_number "7";
7	StringTie	exon	21581044	21581176	1000	+	.	gene_id "MSTRG.75370"; transcript_id "MSTRG.75370.1"; exon_number "8";
7	StringTie	exon	21581283	21581473	1000	+	.	gene_id "MSTRG.75370"; transcript_id "MSTRG.75370.1"; exon_number "9";
7	StringTie	exon	21583933	21583958	1000	+	.	gene_id "MSTRG.75370"; transcript_id "MSTRG.75370.1"; exon_number "10";
7	StringTie	transcript	21564543	21578623	1000	+	.	gene_id "MSTRG.75370"; transcript_id "MSTRG.75370.2";
7	StringTie	exon	21564543	21565064	1000	+	.	gene_id "MSTRG.75370"; transcript_id "MSTRG.75370.2"; exon_number "1";
7	StringTie	exon	21576792	21576912	1000	+	.	gene_id "MSTRG.75370"; transcript_id "MSTRG.75370.2"; exon_number "2";
7	StringTie	exon	21577906	21578101	1000	+	.	gene_id "MSTRG.75370"; transcript_id "MSTRG.75370.2"; exon_number "3";
7	StringTie	exon	21578437	21578623	1000	+	.	gene_id "MSTRG.75370"; transcript_id "MSTRG.75370.2"; exon_number "4";
7	StringTie	transcript	21564543	21581473	1000	+	.	gene_id "MSTRG.75370"; transcript_id "MSTRG.75370.3";
7	StringTie	exon	21564543	21564727	1000	+	.	gene_id "MSTRG.75370"; transcript_id "MSTRG.75370.3"; exon_number "1";
7	StringTie	exon	21576792	21576912	1000	+	.	gene_id "MSTRG.75370"; transcript_id "MSTRG.75370.3"; exon_number "2";
7	StringTie	exon	21577906	21578101	1000	+	.	gene_id "MSTRG.75370"; transcript_id "MSTRG.75370.3"; exon_number "3";
7	StringTie	exon	21578437	21578623	1000	+	.	gene_id "MSTRG.75370"; transcript_id "MSTRG.75370.3"; exon_number "4";
7	StringTie	exon	21579677	21579838	1000	+	.	gene_id "MSTRG.75370"; transcript_id "MSTRG.75370.3"; exon_number "5";
7	StringTie	exon	21580399	21580495	1000	+	.	gene_id "MSTRG.75370"; transcript_id "MSTRG.75370.3"; exon_number "6";
7	StringTie	exon	21580692	21580860	1000	+	.	gene_id "MSTRG.75370"; transcript_id "MSTRG.75370.3"; exon_number "7";
7	StringTie	exon	21581044	21581176	1000	+	.	gene_id "MSTRG.75370"; transcript_id "MSTRG.75370.3"; exon_number "8";
7	StringTie	exon	21581283	21581473	1000	+	.	gene_id "MSTRG.75370"; transcript_id "MSTRG.75370.3"; exon_number "9";
7	StringTie	transcript	21565444	21578623	1000	+	.	gene_id "MSTRG.75370"; transcript_id "MSTRG.75370.4";
7	StringTie	exon	21565444	21565722	1000	+	.	gene_id "MSTRG.75370"; transcript_id "MSTRG.75370.4"; exon_number "1";
7	StringTie	exon	21576792	21576912	1000	+	.	gene_id "MSTRG.75370"; transcript_id "MSTRG.75370.4"; exon_number "2";
7	StringTie	exon	21577906	21578101	1000	+	.	gene_id "MSTRG.75370"; transcript_id "MSTRG.75370.4"; exon_number "3";
7	StringTie	exon	21578443	21578623	1000	+	.	gene_id "MSTRG.75370"; transcript_id "MSTRG.75370.4"; exon_number "4";
7	StringTie	transcript	21565444	21578623	1000	+	.	gene_id "MSTRG.75370"; transcript_id "MSTRG.75370.5";
7	StringTie	exon	21565444	21565722	1000	+	.	gene_id "MSTRG.75370"; transcript_id "MSTRG.75370.5"; exon_number "1";
7	StringTie	exon	21576792	21576912	1000	+	.	gene_id "MSTRG.75370"; transcript_id "MSTRG.75370.5"; exon_number "2";
7	StringTie	exon	21577926	21578101	1000	+	.	gene_id "MSTRG.75370"; transcript_id "MSTRG.75370.5"; exon_number "3";
7	StringTie	exon	21578437	21578623	1000	+	.	gene_id "MSTRG.75370"; transcript_id "MSTRG.75370.5"; exon_number "4";
7	StringTie	transcript	21565444	21578434	1000	+	.	gene_id "MSTRG.75370"; transcript_id "MSTRG.75370.6";
7	StringTie	exon	21565444	21565722	1000	+	.	gene_id "MSTRG.75370"; transcript_id "MSTRG.75370.6"; exon_number "1";
7	StringTie	exon	21576792	21576912	1000	+	.	gene_id "MSTRG.75370"; transcript_id "MSTRG.75370.6"; exon_number "2";
7	StringTie	exon	21577965	21578434	1000	+	.	gene_id "MSTRG.75370"; transcript_id "MSTRG.75370.6"; exon_number "3";
7	StringTie	transcript	21591777	21595179	1000	-	.	gene_id "MSTRG.75373"; transcript_id "MSTRG.75373.1";
7	StringTie	exon	21591777	21591917	1000	-	.	gene_id "MSTRG.75373"; transcript_id "MSTRG.75373.1"; exon_number "1";
7	StringTie	exon	21594099	21594230	1000	-	.	gene_id "MSTRG.75373"; transcript_id "MSTRG.75373.1"; exon_number "2";
7	StringTie	exon	21595026	21595179	1000	-	.	gene_id "MSTRG.75373"; transcript_id "MSTRG.75373.1"; exon_number "3";
7	StringTie	transcript	21594194	21595179	1000	-	.	gene_id "MSTRG.75373"; transcript_id "MSTRG.75373.3";
7	StringTie	exon	21594194	21594227	1000	-	.	gene_id "MSTRG.75373"; transcript_id "MSTRG.75373.3"; exon_number "1";
7	StringTie	exon	21595026	21595179	1000	-	.	gene_id "MSTRG.75373"; transcript_id "MSTRG.75373.3"; exon_number "2";
7	StringTie	transcript	21600188	21682495	1000	+	.	gene_id "MSTRG.75374"; transcript_id "MSTRG.75374.1";
7	StringTie	exon	21600188	21600410	1000	+	.	gene_id "MSTRG.75374"; transcript_id "MSTRG.75374.1"; exon_number "1";
7	StringTie	exon	21603617	21603890	1000	+	.	gene_id "MSTRG.75374"; transcript_id "MSTRG.75374.1"; exon_number "2";
7	StringTie	exon	21623853	21623997	1000	+	.	gene_id "MSTRG.75374"; transcript_id "MSTRG.75374.1"; exon_number "3";
7	StringTie	exon	21624106	21624190	1000	+	.	gene_id "MSTRG.75374"; transcript_id "MSTRG.75374.1"; exon_number "4";
7	StringTie	exon	21645197	21645302	1000	+	.	gene_id "MSTRG.75374"; transcript_id "MSTRG.75374.1"; exon_number "5";
7	StringTie	exon	21666610	21666749	1000	+	.	gene_id "MSTRG.75374"; transcript_id "MSTRG.75374.1"; exon_number "6";
7	StringTie	exon	21667146	21667343	1000	+	.	gene_id "MSTRG.75374"; transcript_id "MSTRG.75374.1"; exon_number "7";
7	StringTie	exon	21668072	21668246	1000	+	.	gene_id "MSTRG.75374"; transcript_id "MSTRG.75374.1"; exon_number "8";
7	StringTie	exon	21674328	21674426	1000	+	.	gene_id "MSTRG.75374"; transcript_id "MSTRG.75374.1"; exon_number "9";
7	StringTie	exon	21678210	21678218	1000	+	.	gene_id "MSTRG.75374"; transcript_id "MSTRG.75374.1"; exon_number "10";
7	StringTie	exon	21681182	21681338	1000	+	.	gene_id "MSTRG.75374"; transcript_id "MSTRG.75374.1"; exon_number "11";
7	StringTie	exon	21681583	21681763	1000	+	.	gene_id "MSTRG.75374"; transcript_id "MSTRG.75374.1"; exon_number "12";
7	StringTie	exon	21681969	21682079	1000	+	.	gene_id "MSTRG.75374"; transcript_id "MSTRG.75374.1"; exon_number "13";
7	StringTie	exon	21682434	21682495	1000	+	.	gene_id "MSTRG.75374"; transcript_id "MSTRG.75374.1"; exon_number "14";
7	StringTie	transcript	21600194	21645302	1000	+	.	gene_id "MSTRG.75374"; transcript_id "MSTRG.75374.2";
7	StringTie	exon	21600194	21600410	1000	+	.	gene_id "MSTRG.75374"; transcript_id "MSTRG.75374.2"; exon_number "1";
7	StringTie	exon	21601134	21601200	1000	+	.	gene_id "MSTRG.75374"; transcript_id "MSTRG.75374.2"; exon_number "2";
7	StringTie	exon	21603617	21603890	1000	+	.	gene_id "MSTRG.75374"; transcript_id "MSTRG.75374.2"; exon_number "3";
7	StringTie	exon	21623853	21623997	1000	+	.	gene_id "MSTRG.75374"; transcript_id "MSTRG.75374.2"; exon_number "4";
7	StringTie	exon	21624106	21624190	1000	+	.	gene_id "MSTRG.75374"; transcript_id "MSTRG.75374.2"; exon_number "5";
7	StringTie	exon	21645197	21645302	1000	+	.	gene_id "MSTRG.75374"; transcript_id "MSTRG.75374.2"; exon_number "6";
7	StringTie	transcript	21600202	21645302	1000	+	.	gene_id "MSTRG.75374"; transcript_id "MSTRG.75374.3";
7	StringTie	exon	21600202	21600410	1000	+	.	gene_id "MSTRG.75374"; transcript_id "MSTRG.75374.3"; exon_number "1";
7	StringTie	exon	21601137	21601200	1000	+	.	gene_id "MSTRG.75374"; transcript_id "MSTRG.75374.3"; exon_number "2";
7	StringTie	exon	21603617	21603890	1000	+	.	gene_id "MSTRG.75374"; transcript_id "MSTRG.75374.3"; exon_number "3";
7	StringTie	exon	21623853	21623997	1000	+	.	gene_id "MSTRG.75374"; transcript_id "MSTRG.75374.3"; exon_number "4";
7	StringTie	exon	21624106	21624190	1000	+	.	gene_id "MSTRG.75374"; transcript_id "MSTRG.75374.3"; exon_number "5";
7	StringTie	exon	21645197	21645302	1000	+	.	gene_id "MSTRG.75374"; transcript_id "MSTRG.75374.3"; exon_number "6";
7	StringTie	transcript	21600202	21681338	1000	+	.	gene_id "MSTRG.75374"; transcript_id "MSTRG.75374.4";
7	StringTie	exon	21600202	21600410	1000	+	.	gene_id "MSTRG.75374"; transcript_id "MSTRG.75374.4"; exon_number "1";
7	StringTie	exon	21603617	21603890	1000	+	.	gene_id "MSTRG.75374"; transcript_id "MSTRG.75374.4"; exon_number "2";
7	StringTie	exon	21623853	21623997	1000	+	.	gene_id "MSTRG.75374"; transcript_id "MSTRG.75374.4"; exon_number "3";
7	StringTie	exon	21624106	21624190	1000	+	.	gene_id "MSTRG.75374"; transcript_id "MSTRG.75374.4"; exon_number "4";
7	StringTie	exon	21645197	21645302	1000	+	.	gene_id "MSTRG.75374"; transcript_id "MSTRG.75374.4"; exon_number "5";
7	StringTie	exon	21674328	21674426	1000	+	.	gene_id "MSTRG.75374"; transcript_id "MSTRG.75374.4"; exon_number "6";
7	StringTie	exon	21681182	21681338	1000	+	.	gene_id "MSTRG.75374"; transcript_id "MSTRG.75374.4"; exon_number "7";
7	StringTie	transcript	21600245	21624190	1000	+	.	gene_id "MSTRG.75374"; transcript_id "MSTRG.75374.5";
7	StringTie	exon	21600245	21600410	1000	+	.	gene_id "MSTRG.75374"; transcript_id "MSTRG.75374.5"; exon_number "1";
7	StringTie	exon	21623853	21623997	1000	+	.	gene_id "MSTRG.75374"; transcript_id "MSTRG.75374.5"; exon_number "2";
7	StringTie	exon	21624106	21624190	1000	+	.	gene_id "MSTRG.75374"; transcript_id "MSTRG.75374.5"; exon_number "3";
7	StringTie	transcript	21600525	21681323	1000	+	.	gene_id "MSTRG.75374"; transcript_id "MSTRG.75374.6";
7	StringTie	exon	21600525	21600736	1000	+	.	gene_id "MSTRG.75374"; transcript_id "MSTRG.75374.6"; exon_number "1";
7	StringTie	exon	21603617	21603890	1000	+	.	gene_id "MSTRG.75374"; transcript_id "MSTRG.75374.6"; exon_number "2";
7	StringTie	exon	21623853	21623997	1000	+	.	gene_id "MSTRG.75374"; transcript_id "MSTRG.75374.6"; exon_number "3";
7	StringTie	exon	21624106	21624190	1000	+	.	gene_id "MSTRG.75374"; transcript_id "MSTRG.75374.6"; exon_number "4";
7	StringTie	exon	21645197	21645302	1000	+	.	gene_id "MSTRG.75374"; transcript_id "MSTRG.75374.6"; exon_number "5";
7	StringTie	exon	21666610	21666749	1000	+	.	gene_id "MSTRG.75374"; transcript_id "MSTRG.75374.6"; exon_number "6";
7	StringTie	exon	21667146	21667343	1000	+	.	gene_id "MSTRG.75374"; transcript_id "MSTRG.75374.6"; exon_number "7";
7	StringTie	exon	21668072	21668246	1000	+	.	gene_id "MSTRG.75374"; transcript_id "MSTRG.75374.6"; exon_number "8";
7	StringTie	exon	21674328	21674426	1000	+	.	gene_id "MSTRG.75374"; transcript_id "MSTRG.75374.6"; exon_number "9";
7	StringTie	exon	21678210	21678218	1000	+	.	gene_id "MSTRG.75374"; transcript_id "MSTRG.75374.6"; exon_number "10";
7	StringTie	exon	21681182	21681323	1000	+	.	gene_id "MSTRG.75374"; transcript_id "MSTRG.75374.6"; exon_number "11";
7	StringTie	transcript	21600536	21624190	1000	+	.	gene_id "MSTRG.75374"; transcript_id "MSTRG.75374.7";
7	StringTie	exon	21600536	21600914	1000	+	.	gene_id "MSTRG.75374"; transcript_id "MSTRG.75374.7"; exon_number "1";
7	StringTie	exon	21601134	21601200	1000	+	.	gene_id "MSTRG.75374"; transcript_id "MSTRG.75374.7"; exon_number "2";
7	StringTie	exon	21603617	21603890	1000	+	.	gene_id "MSTRG.75374"; transcript_id "MSTRG.75374.7"; exon_number "3";
7	StringTie	exon	21623853	21623997	1000	+	.	gene_id "MSTRG.75374"; transcript_id "MSTRG.75374.7"; exon_number "4";
7	StringTie	exon	21624106	21624190	1000	+	.	gene_id "MSTRG.75374"; transcript_id "MSTRG.75374.7"; exon_number "5";
7	StringTie	transcript	21600536	21624190	1000	+	.	gene_id "MSTRG.75374"; transcript_id "MSTRG.75374.8";
7	StringTie	exon	21600536	21600939	1000	+	.	gene_id "MSTRG.75374"; transcript_id "MSTRG.75374.8"; exon_number "1";
7	StringTie	exon	21601137	21601200	1000	+	.	gene_id "MSTRG.75374"; transcript_id "MSTRG.75374.8"; exon_number "2";
7	StringTie	exon	21603617	21603890	1000	+	.	gene_id "MSTRG.75374"; transcript_id "MSTRG.75374.8"; exon_number "3";
7	StringTie	exon	21623853	21623997	1000	+	.	gene_id "MSTRG.75374"; transcript_id "MSTRG.75374.8"; exon_number "4";
7	StringTie	exon	21624106	21624190	1000	+	.	gene_id "MSTRG.75374"; transcript_id "MSTRG.75374.8"; exon_number "5";
7	StringTie	transcript	21674325	21676103	1000	+	.	gene_id "MSTRG.75374"; transcript_id "MSTRG.75374.10";
7	StringTie	exon	21674325	21674426	1000	+	.	gene_id "MSTRG.75374"; transcript_id "MSTRG.75374.10"; exon_number "1";
7	StringTie	exon	21676073	21676103	1000	+	.	gene_id "MSTRG.75374"; transcript_id "MSTRG.75374.10"; exon_number "2";
7	StringTie	transcript	21690194	21690716	1000	+	.	gene_id "MSTRG.75375"; transcript_id "MSTRG.75375.1";
7	StringTie	exon	21690194	21690716	1000	+	.	gene_id "MSTRG.75375"; transcript_id "MSTRG.75375.1"; exon_number "1";
7	StringTie	transcript	21702936	21703570	1000	+	.	gene_id "MSTRG.75376"; transcript_id "MSTRG.75376.1";
7	StringTie	exon	21702936	21703570	1000	+	.	gene_id "MSTRG.75376"; transcript_id "MSTRG.75376.1"; exon_number "1";
7	StringTie	transcript	21717217	21765196	1000	+	.	gene_id "MSTRG.75378"; transcript_id "MSTRG.75378.1";
7	StringTie	exon	21717217	21717349	1000	+	.	gene_id "MSTRG.75378"; transcript_id "MSTRG.75378.1"; exon_number "1";
7	StringTie	exon	21765098	21765196	1000	+	.	gene_id "MSTRG.75378"; transcript_id "MSTRG.75378.1"; exon_number "2";
7	StringTie	transcript	21717217	21793437	1000	+	.	gene_id "MSTRG.75378"; transcript_id "MSTRG.75378.2";
7	StringTie	exon	21717217	21717349	1000	+	.	gene_id "MSTRG.75378"; transcript_id "MSTRG.75378.2"; exon_number "1";
7	StringTie	exon	21793125	21793437	1000	+	.	gene_id "MSTRG.75378"; transcript_id "MSTRG.75378.2"; exon_number "2";
7	StringTie	transcript	21717226	21766197	1000	+	.	gene_id "MSTRG.75378"; transcript_id "MSTRG.75378.3";
7	StringTie	exon	21717226	21717349	1000	+	.	gene_id "MSTRG.75378"; transcript_id "MSTRG.75378.3"; exon_number "1";
7	StringTie	exon	21721616	21721788	1000	+	.	gene_id "MSTRG.75378"; transcript_id "MSTRG.75378.3"; exon_number "2";
7	StringTie	exon	21765098	21765196	1000	+	.	gene_id "MSTRG.75378"; transcript_id "MSTRG.75378.3"; exon_number "3";
7	StringTie	exon	21766093	21766197	1000	+	.	gene_id "MSTRG.75378"; transcript_id "MSTRG.75378.3"; exon_number "4";
7	StringTie	transcript	21717280	21721788	1000	+	.	gene_id "MSTRG.75378"; transcript_id "MSTRG.75378.4";
7	StringTie	exon	21717280	21717349	1000	+	.	gene_id "MSTRG.75378"; transcript_id "MSTRG.75378.4"; exon_number "1";
7	StringTie	exon	21721572	21721788	1000	+	.	gene_id "MSTRG.75378"; transcript_id "MSTRG.75378.4"; exon_number "2";
7	StringTie	transcript	21721634	21723567	1000	-	.	gene_id "MSTRG.75379"; transcript_id "MSTRG.75379.1";
7	StringTie	exon	21721634	21721675	1000	-	.	gene_id "MSTRG.75379"; transcript_id "MSTRG.75379.1"; exon_number "1";
7	StringTie	exon	21722013	21722413	1000	-	.	gene_id "MSTRG.75379"; transcript_id "MSTRG.75379.1"; exon_number "2";
7	StringTie	exon	21723367	21723567	1000	-	.	gene_id "MSTRG.75379"; transcript_id "MSTRG.75379.1"; exon_number "3";
7	StringTie	transcript	21767599	21792177	1000	-	.	gene_id "MSTRG.75380"; transcript_id "MSTRG.75380.1";
7	StringTie	exon	21767599	21767732	1000	-	.	gene_id "MSTRG.75380"; transcript_id "MSTRG.75380.1"; exon_number "1";
7	StringTie	exon	21769801	21769943	1000	-	.	gene_id "MSTRG.75380"; transcript_id "MSTRG.75380.1"; exon_number "2";
7	StringTie	exon	21770468	21770553	1000	-	.	gene_id "MSTRG.75380"; transcript_id "MSTRG.75380.1"; exon_number "3";
7	StringTie	exon	21791726	21792177	1000	-	.	gene_id "MSTRG.75380"; transcript_id "MSTRG.75380.1"; exon_number "4";
7	StringTie	transcript	21767704	21792177	1000	-	.	gene_id "MSTRG.75380"; transcript_id "MSTRG.75380.2";
7	StringTie	exon	21767704	21767732	1000	-	.	gene_id "MSTRG.75380"; transcript_id "MSTRG.75380.2"; exon_number "1";
7	StringTie	exon	21769801	21769943	1000	-	.	gene_id "MSTRG.75380"; transcript_id "MSTRG.75380.2"; exon_number "2";
7	StringTie	exon	21770468	21770569	1000	-	.	gene_id "MSTRG.75380"; transcript_id "MSTRG.75380.2"; exon_number "3";
7	StringTie	exon	21791726	21792177	1000	-	.	gene_id "MSTRG.75380"; transcript_id "MSTRG.75380.2"; exon_number "4";
7	StringTie	transcript	21767704	21792177	1000	-	.	gene_id "MSTRG.75380"; transcript_id "MSTRG.75380.3";
7	StringTie	exon	21767704	21767732	1000	-	.	gene_id "MSTRG.75380"; transcript_id "MSTRG.75380.3"; exon_number "1";
7	StringTie	exon	21769801	21769943	1000	-	.	gene_id "MSTRG.75380"; transcript_id "MSTRG.75380.3"; exon_number "2";
7	StringTie	exon	21791726	21792177	1000	-	.	gene_id "MSTRG.75380"; transcript_id "MSTRG.75380.3"; exon_number "3";
7	StringTie	transcript	21785313	21792177	1000	-	.	gene_id "MSTRG.75380"; transcript_id "MSTRG.75380.4";
7	StringTie	exon	21785313	21785366	1000	-	.	gene_id "MSTRG.75380"; transcript_id "MSTRG.75380.4"; exon_number "1";
7	StringTie	exon	21791726	21792177	1000	-	.	gene_id "MSTRG.75380"; transcript_id "MSTRG.75380.4"; exon_number "2";
7	StringTie	transcript	21814104	21822956	1000	-	.	gene_id "MSTRG.75382"; transcript_id "MSTRG.75382.1";
7	StringTie	exon	21814104	21814279	1000	-	.	gene_id "MSTRG.75382"; transcript_id "MSTRG.75382.1"; exon_number "1";
7	StringTie	exon	21820678	21820835	1000	-	.	gene_id "MSTRG.75382"; transcript_id "MSTRG.75382.1"; exon_number "2";
7	StringTie	exon	21821637	21821819	1000	-	.	gene_id "MSTRG.75382"; transcript_id "MSTRG.75382.1"; exon_number "3";
7	StringTie	exon	21822884	21822956	1000	-	.	gene_id "MSTRG.75382"; transcript_id "MSTRG.75382.1"; exon_number "4";
7	StringTie	transcript	21825610	21873426	1000	-	.	gene_id "MSTRG.75384"; transcript_id "MSTRG.75384.1";
7	StringTie	exon	21825610	21825776	1000	-	.	gene_id "MSTRG.75384"; transcript_id "MSTRG.75384.1"; exon_number "1";
7	StringTie	exon	21825993	21826121	1000	-	.	gene_id "MSTRG.75384"; transcript_id "MSTRG.75384.1"; exon_number "2";
7	StringTie	exon	21833305	21833509	1000	-	.	gene_id "MSTRG.75384"; transcript_id "MSTRG.75384.1"; exon_number "3";
7	StringTie	exon	21833847	21834032	1000	-	.	gene_id "MSTRG.75384"; transcript_id "MSTRG.75384.1"; exon_number "4";
7	StringTie	exon	21837427	21837578	1000	-	.	gene_id "MSTRG.75384"; transcript_id "MSTRG.75384.1"; exon_number "5";
7	StringTie	exon	21870260	21870343	1000	-	.	gene_id "MSTRG.75384"; transcript_id "MSTRG.75384.1"; exon_number "6";
7	StringTie	exon	21872852	21873426	1000	-	.	gene_id "MSTRG.75384"; transcript_id "MSTRG.75384.1"; exon_number "7";
7	StringTie	transcript	21825993	22018309	1000	-	.	gene_id "MSTRG.75384"; transcript_id "MSTRG.75384.2";
7	StringTie	exon	21825993	21826121	1000	-	.	gene_id "MSTRG.75384"; transcript_id "MSTRG.75384.2"; exon_number "1";
7	StringTie	exon	21833305	21833509	1000	-	.	gene_id "MSTRG.75384"; transcript_id "MSTRG.75384.2"; exon_number "2";
7	StringTie	exon	21833847	21834032	1000	-	.	gene_id "MSTRG.75384"; transcript_id "MSTRG.75384.2"; exon_number "3";
7	StringTie	exon	21837427	21837578	1000	-	.	gene_id "MSTRG.75384"; transcript_id "MSTRG.75384.2"; exon_number "4";
7	StringTie	exon	21870260	21870343	1000	-	.	gene_id "MSTRG.75384"; transcript_id "MSTRG.75384.2"; exon_number "5";
7	StringTie	exon	21977994	21978032	1000	-	.	gene_id "MSTRG.75384"; transcript_id "MSTRG.75384.2"; exon_number "6";
7	StringTie	exon	22009281	22009396	1000	-	.	gene_id "MSTRG.75384"; transcript_id "MSTRG.75384.2"; exon_number "7";
7	StringTie	exon	22018010	22018309	1000	-	.	gene_id "MSTRG.75384"; transcript_id "MSTRG.75384.2"; exon_number "8";
7	StringTie	transcript	21826023	21873426	1000	-	.	gene_id "MSTRG.75384"; transcript_id "MSTRG.75384.3";
7	StringTie	exon	21826023	21826121	1000	-	.	gene_id "MSTRG.75384"; transcript_id "MSTRG.75384.3"; exon_number "1";
7	StringTie	exon	21837427	21837578	1000	-	.	gene_id "MSTRG.75384"; transcript_id "MSTRG.75384.3"; exon_number "2";
7	StringTie	exon	21870260	21870343	1000	-	.	gene_id "MSTRG.75384"; transcript_id "MSTRG.75384.3"; exon_number "3";
7	StringTie	exon	21872852	21873426	1000	-	.	gene_id "MSTRG.75384"; transcript_id "MSTRG.75384.3"; exon_number "4";
7	StringTie	transcript	21833305	21873426	1000	-	.	gene_id "MSTRG.75384"; transcript_id "MSTRG.75384.4";
7	StringTie	exon	21833305	21833509	1000	-	.	gene_id "MSTRG.75384"; transcript_id "MSTRG.75384.4"; exon_number "1";
7	StringTie	exon	21833847	21834032	1000	-	.	gene_id "MSTRG.75384"; transcript_id "MSTRG.75384.4"; exon_number "2";
7	StringTie	exon	21870260	21870343	1000	-	.	gene_id "MSTRG.75384"; transcript_id "MSTRG.75384.4"; exon_number "3";
7	StringTie	exon	21872852	21873426	1000	-	.	gene_id "MSTRG.75384"; transcript_id "MSTRG.75384.4"; exon_number "4";
7	StringTie	transcript	21833305	21873426	1000	-	.	gene_id "MSTRG.75384"; transcript_id "MSTRG.75384.5";
7	StringTie	exon	21833305	21833509	1000	-	.	gene_id "MSTRG.75384"; transcript_id "MSTRG.75384.5"; exon_number "1";
7	StringTie	exon	21834020	21834032	1000	-	.	gene_id "MSTRG.75384"; transcript_id "MSTRG.75384.5"; exon_number "2";
7	StringTie	exon	21837427	21837578	1000	-	.	gene_id "MSTRG.75384"; transcript_id "MSTRG.75384.5"; exon_number "3";
7	StringTie	exon	21870260	21870343	1000	-	.	gene_id "MSTRG.75384"; transcript_id "MSTRG.75384.5"; exon_number "4";
7	StringTie	exon	21872852	21873426	1000	-	.	gene_id "MSTRG.75384"; transcript_id "MSTRG.75384.5"; exon_number "5";
7	StringTie	transcript	21837339	21873426	1000	-	.	gene_id "MSTRG.75384"; transcript_id "MSTRG.75384.6";
7	StringTie	exon	21837339	21837606	1000	-	.	gene_id "MSTRG.75384"; transcript_id "MSTRG.75384.6"; exon_number "1";
7	StringTie	exon	21870260	21870343	1000	-	.	gene_id "MSTRG.75384"; transcript_id "MSTRG.75384.6"; exon_number "2";
7	StringTie	exon	21872852	21873426	1000	-	.	gene_id "MSTRG.75384"; transcript_id "MSTRG.75384.6"; exon_number "3";
7	StringTie	transcript	21837433	22018309	1000	-	.	gene_id "MSTRG.75384"; transcript_id "MSTRG.75384.7";
7	StringTie	exon	21837433	21837578	1000	-	.	gene_id "MSTRG.75384"; transcript_id "MSTRG.75384.7"; exon_number "1";
7	StringTie	exon	21977994	21978032	1000	-	.	gene_id "MSTRG.75384"; transcript_id "MSTRG.75384.7"; exon_number "2";
7	StringTie	exon	22009281	22009396	1000	-	.	gene_id "MSTRG.75384"; transcript_id "MSTRG.75384.7"; exon_number "3";
7	StringTie	exon	22018010	22018309	1000	-	.	gene_id "MSTRG.75384"; transcript_id "MSTRG.75384.7"; exon_number "4";
7	StringTie	transcript	21840366	21873426	1000	-	.	gene_id "MSTRG.75384"; transcript_id "MSTRG.75384.8";
7	StringTie	exon	21840366	21840402	1000	-	.	gene_id "MSTRG.75384"; transcript_id "MSTRG.75384.8"; exon_number "1";
7	StringTie	exon	21870260	21870343	1000	-	.	gene_id "MSTRG.75384"; transcript_id "MSTRG.75384.8"; exon_number "2";
7	StringTie	exon	21872852	21873426	1000	-	.	gene_id "MSTRG.75384"; transcript_id "MSTRG.75384.8"; exon_number "3";
7	StringTie	transcript	21869997	22018309	1000	-	.	gene_id "MSTRG.75384"; transcript_id "MSTRG.75384.9";
7	StringTie	exon	21869997	21870105	1000	-	.	gene_id "MSTRG.75384"; transcript_id "MSTRG.75384.9"; exon_number "1";
7	StringTie	exon	21870260	21870343	1000	-	.	gene_id "MSTRG.75384"; transcript_id "MSTRG.75384.9"; exon_number "2";
7	StringTie	exon	22009281	22009396	1000	-	.	gene_id "MSTRG.75384"; transcript_id "MSTRG.75384.9"; exon_number "3";
7	StringTie	exon	22018010	22018309	1000	-	.	gene_id "MSTRG.75384"; transcript_id "MSTRG.75384.9"; exon_number "4";
7	StringTie	transcript	21869999	21873426	1000	-	.	gene_id "MSTRG.75384"; transcript_id "MSTRG.75384.10";
7	StringTie	exon	21869999	21870105	1000	-	.	gene_id "MSTRG.75384"; transcript_id "MSTRG.75384.10"; exon_number "1";
7	StringTie	exon	21870260	21870343	1000	-	.	gene_id "MSTRG.75384"; transcript_id "MSTRG.75384.10"; exon_number "2";
7	StringTie	exon	21872852	21873426	1000	-	.	gene_id "MSTRG.75384"; transcript_id "MSTRG.75384.10"; exon_number "3";
7	StringTie	transcript	21895755	22018309	1000	-	.	gene_id "MSTRG.75384"; transcript_id "MSTRG.75384.11";
7	StringTie	exon	21895755	21895964	1000	-	.	gene_id "MSTRG.75384"; transcript_id "MSTRG.75384.11"; exon_number "1";
7	StringTie	exon	21977994	21978032	1000	-	.	gene_id "MSTRG.75384"; transcript_id "MSTRG.75384.11"; exon_number "2";
7	StringTie	exon	22009281	22009396	1000	-	.	gene_id "MSTRG.75384"; transcript_id "MSTRG.75384.11"; exon_number "3";
7	StringTie	exon	22018010	22018309	1000	-	.	gene_id "MSTRG.75384"; transcript_id "MSTRG.75384.11"; exon_number "4";
7	StringTie	transcript	21941074	22018309	1000	-	.	gene_id "MSTRG.75384"; transcript_id "MSTRG.75384.12";
7	StringTie	exon	21941074	21941444	1000	-	.	gene_id "MSTRG.75384"; transcript_id "MSTRG.75384.12"; exon_number "1";
7	StringTie	exon	21977994	21978032	1000	-	.	gene_id "MSTRG.75384"; transcript_id "MSTRG.75384.12"; exon_number "2";
7	StringTie	exon	22009281	22009396	1000	-	.	gene_id "MSTRG.75384"; transcript_id "MSTRG.75384.12"; exon_number "3";
7	StringTie	exon	22018010	22018309	1000	-	.	gene_id "MSTRG.75384"; transcript_id "MSTRG.75384.12"; exon_number "4";
7	StringTie	transcript	21941162	22018309	1000	-	.	gene_id "MSTRG.75384"; transcript_id "MSTRG.75384.13";
7	StringTie	exon	21941162	21941444	1000	-	.	gene_id "MSTRG.75384"; transcript_id "MSTRG.75384.13"; exon_number "1";
7	StringTie	exon	22009281	22009396	1000	-	.	gene_id "MSTRG.75384"; transcript_id "MSTRG.75384.13"; exon_number "2";
7	StringTie	exon	22018010	22018309	1000	-	.	gene_id "MSTRG.75384"; transcript_id "MSTRG.75384.13"; exon_number "3";
7	StringTie	transcript	21974459	22018309	1000	-	.	gene_id "MSTRG.75384"; transcript_id "MSTRG.75384.14";
7	StringTie	exon	21974459	21974544	1000	-	.	gene_id "MSTRG.75384"; transcript_id "MSTRG.75384.14"; exon_number "1";
7	StringTie	exon	21977994	21978032	1000	-	.	gene_id "MSTRG.75384"; transcript_id "MSTRG.75384.14"; exon_number "2";
7	StringTie	exon	22009281	22009396	1000	-	.	gene_id "MSTRG.75384"; transcript_id "MSTRG.75384.14"; exon_number "3";
7	StringTie	exon	22018010	22018309	1000	-	.	gene_id "MSTRG.75384"; transcript_id "MSTRG.75384.14"; exon_number "4";
7	StringTie	transcript	21977732	22018309	1000	-	.	gene_id "MSTRG.75384"; transcript_id "MSTRG.75384.15";
7	StringTie	exon	21977732	21978032	1000	-	.	gene_id "MSTRG.75384"; transcript_id "MSTRG.75384.15"; exon_number "1";
7	StringTie	exon	22009281	22009396	1000	-	.	gene_id "MSTRG.75384"; transcript_id "MSTRG.75384.15"; exon_number "2";
7	StringTie	exon	22017774	22018309	1000	-	.	gene_id "MSTRG.75384"; transcript_id "MSTRG.75384.15"; exon_number "3";
7	StringTie	transcript	22010171	22018309	1000	-	.	gene_id "MSTRG.75384"; transcript_id "MSTRG.75384.17";
7	StringTie	exon	22010171	22010277	1000	-	.	gene_id "MSTRG.75384"; transcript_id "MSTRG.75384.17"; exon_number "1";
7	StringTie	exon	22018010	22018309	1000	-	.	gene_id "MSTRG.75384"; transcript_id "MSTRG.75384.17"; exon_number "2";
7	StringTie	transcript	21937967	21938445	1000	+	.	gene_id "MSTRG.75385"; transcript_id "MSTRG.75385.1";
7	StringTie	exon	21937967	21938445	1000	+	.	gene_id "MSTRG.75385"; transcript_id "MSTRG.75385.1"; exon_number "1";
7	StringTie	transcript	21945095	21945610	1000	+	.	gene_id "MSTRG.75388"; transcript_id "MSTRG.75388.1";
7	StringTie	exon	21945095	21945610	1000	+	.	gene_id "MSTRG.75388"; transcript_id "MSTRG.75388.1"; exon_number "1";
7	StringTie	transcript	22022117	22022651	1000	+	.	gene_id "MSTRG.75389"; transcript_id "MSTRG.75389.1";
7	StringTie	exon	22022117	22022651	1000	+	.	gene_id "MSTRG.75389"; transcript_id "MSTRG.75389.1"; exon_number "1";
7	StringTie	transcript	22034853	22035977	1000	-	.	gene_id "MSTRG.75390"; transcript_id "MSTRG.75390.1";
7	StringTie	exon	22034853	22035977	1000	-	.	gene_id "MSTRG.75390"; transcript_id "MSTRG.75390.1"; exon_number "1";
7	StringTie	transcript	22035237	22035977	1000	-	.	gene_id "MSTRG.75390"; transcript_id "MSTRG.75390.2";
7	StringTie	exon	22035237	22035327	1000	-	.	gene_id "MSTRG.75390"; transcript_id "MSTRG.75390.2"; exon_number "1";
7	StringTie	exon	22035683	22035977	1000	-	.	gene_id "MSTRG.75390"; transcript_id "MSTRG.75390.2"; exon_number "2";
7	StringTie	transcript	22043771	22060024	1000	-	.	gene_id "MSTRG.75394"; transcript_id "MSTRG.75394.1";
7	StringTie	exon	22043771	22043943	1000	-	.	gene_id "MSTRG.75394"; transcript_id "MSTRG.75394.1"; exon_number "1";
7	StringTie	exon	22045143	22045297	1000	-	.	gene_id "MSTRG.75394"; transcript_id "MSTRG.75394.1"; exon_number "2";
7	StringTie	exon	22052675	22052778	1000	-	.	gene_id "MSTRG.75394"; transcript_id "MSTRG.75394.1"; exon_number "3";
7	StringTie	exon	22059577	22060024	1000	-	.	gene_id "MSTRG.75394"; transcript_id "MSTRG.75394.1"; exon_number "4";
7	StringTie	transcript	22043898	22060024	1000	-	.	gene_id "MSTRG.75394"; transcript_id "MSTRG.75394.2";
7	StringTie	exon	22043898	22043943	1000	-	.	gene_id "MSTRG.75394"; transcript_id "MSTRG.75394.2"; exon_number "1";
7	StringTie	exon	22045143	22045184	1000	-	.	gene_id "MSTRG.75394"; transcript_id "MSTRG.75394.2"; exon_number "2";
7	StringTie	exon	22052675	22052778	1000	-	.	gene_id "MSTRG.75394"; transcript_id "MSTRG.75394.2"; exon_number "3";
7	StringTie	exon	22059577	22060024	1000	-	.	gene_id "MSTRG.75394"; transcript_id "MSTRG.75394.2"; exon_number "4";
7	StringTie	transcript	22044914	22060024	1000	-	.	gene_id "MSTRG.75394"; transcript_id "MSTRG.75394.3";
7	StringTie	exon	22044914	22045297	1000	-	.	gene_id "MSTRG.75394"; transcript_id "MSTRG.75394.3"; exon_number "1";
7	StringTie	exon	22052670	22052778	1000	-	.	gene_id "MSTRG.75394"; transcript_id "MSTRG.75394.3"; exon_number "2";
7	StringTie	exon	22059577	22060024	1000	-	.	gene_id "MSTRG.75394"; transcript_id "MSTRG.75394.3"; exon_number "3";
7	StringTie	transcript	22047919	22060024	1000	-	.	gene_id "MSTRG.75394"; transcript_id "MSTRG.75394.4";
7	StringTie	exon	22047919	22048524	1000	-	.	gene_id "MSTRG.75394"; transcript_id "MSTRG.75394.4"; exon_number "1";
7	StringTie	exon	22052675	22052778	1000	-	.	gene_id "MSTRG.75394"; transcript_id "MSTRG.75394.4"; exon_number "2";
7	StringTie	exon	22059577	22060024	1000	-	.	gene_id "MSTRG.75394"; transcript_id "MSTRG.75394.4"; exon_number "3";
7	StringTie	transcript	22054199	22060024	1000	-	.	gene_id "MSTRG.75394"; transcript_id "MSTRG.75394.6";
7	StringTie	exon	22054199	22054255	1000	-	.	gene_id "MSTRG.75394"; transcript_id "MSTRG.75394.6"; exon_number "1";
7	StringTie	exon	22059577	22060024	1000	-	.	gene_id "MSTRG.75394"; transcript_id "MSTRG.75394.6"; exon_number "2";
7	StringTie	transcript	22060269	22103307	1000	+	.	gene_id "MSTRG.75395"; transcript_id "MSTRG.75395.1";
7	StringTie	exon	22060269	22060516	1000	+	.	gene_id "MSTRG.75395"; transcript_id "MSTRG.75395.1"; exon_number "1";
7	StringTie	exon	22093412	22093618	1000	+	.	gene_id "MSTRG.75395"; transcript_id "MSTRG.75395.1"; exon_number "2";
7	StringTie	exon	22102997	22103307	1000	+	.	gene_id "MSTRG.75395"; transcript_id "MSTRG.75395.1"; exon_number "3";
7	StringTie	transcript	22111184	22112097	1000	-	.	gene_id "MSTRG.75397"; transcript_id "MSTRG.75397.1";
7	StringTie	exon	22111184	22111269	1000	-	.	gene_id "MSTRG.75397"; transcript_id "MSTRG.75397.1"; exon_number "1";
7	StringTie	exon	22111839	22112097	1000	-	.	gene_id "MSTRG.75397"; transcript_id "MSTRG.75397.1"; exon_number "2";
7	StringTie	transcript	22147072	22194362	1000	+	.	gene_id "MSTRG.75401"; transcript_id "MSTRG.75401.1";
7	StringTie	exon	22147072	22147274	1000	+	.	gene_id "MSTRG.75401"; transcript_id "MSTRG.75401.1"; exon_number "1";
7	StringTie	exon	22181256	22181385	1000	+	.	gene_id "MSTRG.75401"; transcript_id "MSTRG.75401.1"; exon_number "2";
7	StringTie	exon	22185735	22185880	1000	+	.	gene_id "MSTRG.75401"; transcript_id "MSTRG.75401.1"; exon_number "3";
7	StringTie	exon	22194262	22194362	1000	+	.	gene_id "MSTRG.75401"; transcript_id "MSTRG.75401.1"; exon_number "4";
7	StringTie	transcript	22147077	22194361	1000	+	.	gene_id "MSTRG.75401"; transcript_id "MSTRG.75401.2";
7	StringTie	exon	22147077	22147274	1000	+	.	gene_id "MSTRG.75401"; transcript_id "MSTRG.75401.2"; exon_number "1";
7	StringTie	exon	22181256	22181385	1000	+	.	gene_id "MSTRG.75401"; transcript_id "MSTRG.75401.2"; exon_number "2";
7	StringTie	exon	22194262	22194361	1000	+	.	gene_id "MSTRG.75401"; transcript_id "MSTRG.75401.2"; exon_number "3";
7	StringTie	transcript	22185131	22203512	1000	+	.	gene_id "MSTRG.75401"; transcript_id "MSTRG.75401.3";
7	StringTie	exon	22185131	22185242	1000	+	.	gene_id "MSTRG.75401"; transcript_id "MSTRG.75401.3"; exon_number "1";
7	StringTie	exon	22185735	22185880	1000	+	.	gene_id "MSTRG.75401"; transcript_id "MSTRG.75401.3"; exon_number "2";
7	StringTie	exon	22194262	22194361	1000	+	.	gene_id "MSTRG.75401"; transcript_id "MSTRG.75401.3"; exon_number "3";
7	StringTie	exon	22194982	22195078	1000	+	.	gene_id "MSTRG.75401"; transcript_id "MSTRG.75401.3"; exon_number "4";
7	StringTie	exon	22195372	22195523	1000	+	.	gene_id "MSTRG.75401"; transcript_id "MSTRG.75401.3"; exon_number "5";
7	StringTie	exon	22198462	22198599	1000	+	.	gene_id "MSTRG.75401"; transcript_id "MSTRG.75401.3"; exon_number "6";
7	StringTie	exon	22201841	22202080	1000	+	.	gene_id "MSTRG.75401"; transcript_id "MSTRG.75401.3"; exon_number "7";
7	StringTie	exon	22203324	22203512	1000	+	.	gene_id "MSTRG.75401"; transcript_id "MSTRG.75401.3"; exon_number "8";
7	StringTie	transcript	22185139	22203512	1000	+	.	gene_id "MSTRG.75401"; transcript_id "MSTRG.75401.4";
7	StringTie	exon	22185139	22185242	1000	+	.	gene_id "MSTRG.75401"; transcript_id "MSTRG.75401.4"; exon_number "1";
7	StringTie	exon	22185735	22185871	1000	+	.	gene_id "MSTRG.75401"; transcript_id "MSTRG.75401.4"; exon_number "2";
7	StringTie	exon	22194262	22194361	1000	+	.	gene_id "MSTRG.75401"; transcript_id "MSTRG.75401.4"; exon_number "3";
7	StringTie	exon	22194982	22195078	1000	+	.	gene_id "MSTRG.75401"; transcript_id "MSTRG.75401.4"; exon_number "4";
7	StringTie	exon	22195372	22195523	1000	+	.	gene_id "MSTRG.75401"; transcript_id "MSTRG.75401.4"; exon_number "5";
7	StringTie	exon	22198462	22198599	1000	+	.	gene_id "MSTRG.75401"; transcript_id "MSTRG.75401.4"; exon_number "6";
7	StringTie	exon	22201841	22202080	1000	+	.	gene_id "MSTRG.75401"; transcript_id "MSTRG.75401.4"; exon_number "7";
7	StringTie	exon	22203324	22203512	1000	+	.	gene_id "MSTRG.75401"; transcript_id "MSTRG.75401.4"; exon_number "8";
7	StringTie	transcript	22185145	22202080	1000	+	.	gene_id "MSTRG.75401"; transcript_id "MSTRG.75401.5";
7	StringTie	exon	22185145	22185242	1000	+	.	gene_id "MSTRG.75401"; transcript_id "MSTRG.75401.5"; exon_number "1";
7	StringTie	exon	22194262	22194361	1000	+	.	gene_id "MSTRG.75401"; transcript_id "MSTRG.75401.5"; exon_number "2";
7	StringTie	exon	22194982	22195078	1000	+	.	gene_id "MSTRG.75401"; transcript_id "MSTRG.75401.5"; exon_number "3";
7	StringTie	exon	22195372	22195523	1000	+	.	gene_id "MSTRG.75401"; transcript_id "MSTRG.75401.5"; exon_number "4";
7	StringTie	exon	22198462	22198599	1000	+	.	gene_id "MSTRG.75401"; transcript_id "MSTRG.75401.5"; exon_number "5";
7	StringTie	exon	22201841	22202080	1000	+	.	gene_id "MSTRG.75401"; transcript_id "MSTRG.75401.5"; exon_number "6";
7	StringTie	transcript	22185158	22191240	1000	+	.	gene_id "MSTRG.75401"; transcript_id "MSTRG.75401.6";
7	StringTie	exon	22185158	22185242	1000	+	.	gene_id "MSTRG.75401"; transcript_id "MSTRG.75401.6"; exon_number "1";
7	StringTie	exon	22185735	22185880	1000	+	.	gene_id "MSTRG.75401"; transcript_id "MSTRG.75401.6"; exon_number "2";
7	StringTie	exon	22191131	22191240	1000	+	.	gene_id "MSTRG.75401"; transcript_id "MSTRG.75401.6"; exon_number "3";
7	StringTie	transcript	22148162	22162611	1000	-	.	gene_id "MSTRG.75402"; transcript_id "MSTRG.75402.1";
7	StringTie	exon	22148162	22148472	1000	-	.	gene_id "MSTRG.75402"; transcript_id "MSTRG.75402.1"; exon_number "1";
7	StringTie	exon	22148592	22148709	1000	-	.	gene_id "MSTRG.75402"; transcript_id "MSTRG.75402.1"; exon_number "2";
7	StringTie	exon	22149093	22149256	1000	-	.	gene_id "MSTRG.75402"; transcript_id "MSTRG.75402.1"; exon_number "3";
7	StringTie	exon	22149465	22149646	1000	-	.	gene_id "MSTRG.75402"; transcript_id "MSTRG.75402.1"; exon_number "4";
7	StringTie	exon	22154204	22154285	1000	-	.	gene_id "MSTRG.75402"; transcript_id "MSTRG.75402.1"; exon_number "5";
7	StringTie	exon	22157816	22157967	1000	-	.	gene_id "MSTRG.75402"; transcript_id "MSTRG.75402.1"; exon_number "6";
7	StringTie	exon	22162425	22162611	1000	-	.	gene_id "MSTRG.75402"; transcript_id "MSTRG.75402.1"; exon_number "7";
7	StringTie	transcript	22153183	22162611	1000	-	.	gene_id "MSTRG.75402"; transcript_id "MSTRG.75402.2";
7	StringTie	exon	22153183	22153259	1000	-	.	gene_id "MSTRG.75402"; transcript_id "MSTRG.75402.2"; exon_number "1";
7	StringTie	exon	22154204	22154285	1000	-	.	gene_id "MSTRG.75402"; transcript_id "MSTRG.75402.2"; exon_number "2";
7	StringTie	exon	22157816	22157967	1000	-	.	gene_id "MSTRG.75402"; transcript_id "MSTRG.75402.2"; exon_number "3";
7	StringTie	exon	22162425	22162611	1000	-	.	gene_id "MSTRG.75402"; transcript_id "MSTRG.75402.2"; exon_number "4";
7	StringTie	transcript	22193724	22206807	1000	-	.	gene_id "MSTRG.75403"; transcript_id "MSTRG.75403.1";
7	StringTie	exon	22193724	22193882	1000	-	.	gene_id "MSTRG.75403"; transcript_id "MSTRG.75403.1"; exon_number "1";
7	StringTie	exon	22199085	22199238	1000	-	.	gene_id "MSTRG.75403"; transcript_id "MSTRG.75403.1"; exon_number "2";
7	StringTie	exon	22200123	22200201	1000	-	.	gene_id "MSTRG.75403"; transcript_id "MSTRG.75403.1"; exon_number "3";
7	StringTie	exon	22206702	22206807	1000	-	.	gene_id "MSTRG.75403"; transcript_id "MSTRG.75403.1"; exon_number "4";
7	StringTie	transcript	22195763	22206807	1000	-	.	gene_id "MSTRG.75403"; transcript_id "MSTRG.75403.2";
7	StringTie	exon	22195763	22195822	1000	-	.	gene_id "MSTRG.75403"; transcript_id "MSTRG.75403.2"; exon_number "1";
7	StringTie	exon	22199085	22199238	1000	-	.	gene_id "MSTRG.75403"; transcript_id "MSTRG.75403.2"; exon_number "2";
7	StringTie	exon	22200123	22200201	1000	-	.	gene_id "MSTRG.75403"; transcript_id "MSTRG.75403.2"; exon_number "3";
7	StringTie	exon	22206702	22206807	1000	-	.	gene_id "MSTRG.75403"; transcript_id "MSTRG.75403.2"; exon_number "4";
7	StringTie	transcript	22224266	22271800	1000	+	.	gene_id "MSTRG.75406"; transcript_id "MSTRG.75406.1";
7	StringTie	exon	22224266	22224310	1000	+	.	gene_id "MSTRG.75406"; transcript_id "MSTRG.75406.1"; exon_number "1";
7	StringTie	exon	22238574	22238673	1000	+	.	gene_id "MSTRG.75406"; transcript_id "MSTRG.75406.1"; exon_number "2";
7	StringTie	exon	22254479	22254627	1000	+	.	gene_id "MSTRG.75406"; transcript_id "MSTRG.75406.1"; exon_number "3";
7	StringTie	exon	22271694	22271800	1000	+	.	gene_id "MSTRG.75406"; transcript_id "MSTRG.75406.1"; exon_number "4";
7	StringTie	transcript	22336349	22360776	1000	-	.	gene_id "MSTRG.75407"; transcript_id "MSTRG.75407.2";
7	StringTie	exon	22336349	22336426	1000	-	.	gene_id "MSTRG.75407"; transcript_id "MSTRG.75407.2"; exon_number "1";
7	StringTie	exon	22351489	22351638	1000	-	.	gene_id "MSTRG.75407"; transcript_id "MSTRG.75407.2"; exon_number "2";
7	StringTie	exon	22360584	22360776	1000	-	.	gene_id "MSTRG.75407"; transcript_id "MSTRG.75407.2"; exon_number "3";
7	StringTie	transcript	22395808	22397745	1000	-	.	gene_id "MSTRG.75411"; transcript_id "MSTRG.75411.1";
7	StringTie	exon	22395808	22396133	1000	-	.	gene_id "MSTRG.75411"; transcript_id "MSTRG.75411.1"; exon_number "1";
7	StringTie	exon	22396925	22397062	1000	-	.	gene_id "MSTRG.75411"; transcript_id "MSTRG.75411.1"; exon_number "2";
7	StringTie	exon	22397422	22397454	1000	-	.	gene_id "MSTRG.75411"; transcript_id "MSTRG.75411.1"; exon_number "3";
7	StringTie	exon	22397533	22397745	1000	-	.	gene_id "MSTRG.75411"; transcript_id "MSTRG.75411.1"; exon_number "4";
7	StringTie	transcript	22395809	22397745	1000	-	.	gene_id "MSTRG.75411"; transcript_id "MSTRG.75411.2";
7	StringTie	exon	22395809	22396133	1000	-	.	gene_id "MSTRG.75411"; transcript_id "MSTRG.75411.2"; exon_number "1";
7	StringTie	exon	22396925	22397062	1000	-	.	gene_id "MSTRG.75411"; transcript_id "MSTRG.75411.2"; exon_number "2";
7	StringTie	exon	22397533	22397745	1000	-	.	gene_id "MSTRG.75411"; transcript_id "MSTRG.75411.2"; exon_number "3";
7	StringTie	transcript	22398989	22401325	1000	-	.	gene_id "MSTRG.75412"; transcript_id "MSTRG.75412.1";
7	StringTie	exon	22398989	22399367	1000	-	.	gene_id "MSTRG.75412"; transcript_id "MSTRG.75412.1"; exon_number "1";
7	StringTie	exon	22400148	22400273	1000	-	.	gene_id "MSTRG.75412"; transcript_id "MSTRG.75412.1"; exon_number "2";
7	StringTie	exon	22400993	22401031	1000	-	.	gene_id "MSTRG.75412"; transcript_id "MSTRG.75412.1"; exon_number "3";
7	StringTie	exon	22401132	22401325	1000	-	.	gene_id "MSTRG.75412"; transcript_id "MSTRG.75412.1"; exon_number "4";
7	StringTie	transcript	22420966	22428113	1000	-	.	gene_id "MSTRG.75413"; transcript_id "MSTRG.75413.1";
7	StringTie	exon	22420966	22421280	1000	-	.	gene_id "MSTRG.75413"; transcript_id "MSTRG.75413.1"; exon_number "1";
7	StringTie	exon	22427800	22428113	1000	-	.	gene_id "MSTRG.75413"; transcript_id "MSTRG.75413.1"; exon_number "2";
7	StringTie	transcript	22422826	22428113	1000	-	.	gene_id "MSTRG.75413"; transcript_id "MSTRG.75413.2";
7	StringTie	exon	22422826	22422893	1000	-	.	gene_id "MSTRG.75413"; transcript_id "MSTRG.75413.2"; exon_number "1";
7	StringTie	exon	22427800	22428113	1000	-	.	gene_id "MSTRG.75413"; transcript_id "MSTRG.75413.2"; exon_number "2";
7	StringTie	transcript	22478226	22503663	1000	+	.	gene_id "MSTRG.75414"; transcript_id "MSTRG.75414.1";
7	StringTie	exon	22478226	22478376	1000	+	.	gene_id "MSTRG.75414"; transcript_id "MSTRG.75414.1"; exon_number "1";
7	StringTie	exon	22495946	22496166	1000	+	.	gene_id "MSTRG.75414"; transcript_id "MSTRG.75414.1"; exon_number "2";
7	StringTie	exon	22501112	22501226	1000	+	.	gene_id "MSTRG.75414"; transcript_id "MSTRG.75414.1"; exon_number "3";
7	StringTie	exon	22501900	22501964	1000	+	.	gene_id "MSTRG.75414"; transcript_id "MSTRG.75414.1"; exon_number "4";
7	StringTie	exon	22502242	22502343	1000	+	.	gene_id "MSTRG.75414"; transcript_id "MSTRG.75414.1"; exon_number "5";
7	StringTie	exon	22502856	22502955	1000	+	.	gene_id "MSTRG.75414"; transcript_id "MSTRG.75414.1"; exon_number "6";
7	StringTie	exon	22503563	22503663	1000	+	.	gene_id "MSTRG.75414"; transcript_id "MSTRG.75414.1"; exon_number "7";
7	StringTie	transcript	22478226	22502955	1000	+	.	gene_id "MSTRG.75414"; transcript_id "MSTRG.75414.2";
7	StringTie	exon	22478226	22478376	1000	+	.	gene_id "MSTRG.75414"; transcript_id "MSTRG.75414.2"; exon_number "1";
7	StringTie	exon	22480910	22480994	1000	+	.	gene_id "MSTRG.75414"; transcript_id "MSTRG.75414.2"; exon_number "2";
7	StringTie	exon	22495946	22496166	1000	+	.	gene_id "MSTRG.75414"; transcript_id "MSTRG.75414.2"; exon_number "3";
7	StringTie	exon	22501112	22501226	1000	+	.	gene_id "MSTRG.75414"; transcript_id "MSTRG.75414.2"; exon_number "4";
7	StringTie	exon	22501900	22501964	1000	+	.	gene_id "MSTRG.75414"; transcript_id "MSTRG.75414.2"; exon_number "5";
7	StringTie	exon	22502242	22502343	1000	+	.	gene_id "MSTRG.75414"; transcript_id "MSTRG.75414.2"; exon_number "6";
7	StringTie	exon	22502856	22502955	1000	+	.	gene_id "MSTRG.75414"; transcript_id "MSTRG.75414.2"; exon_number "7";
7	StringTie	transcript	22478236	22481510	1000	+	.	gene_id "MSTRG.75414"; transcript_id "MSTRG.75414.3";
7	StringTie	exon	22478236	22478376	1000	+	.	gene_id "MSTRG.75414"; transcript_id "MSTRG.75414.3"; exon_number "1";
7	StringTie	exon	22480910	22480994	1000	+	.	gene_id "MSTRG.75414"; transcript_id "MSTRG.75414.3"; exon_number "2";
7	StringTie	exon	22481434	22481510	1000	+	.	gene_id "MSTRG.75414"; transcript_id "MSTRG.75414.3"; exon_number "3";
7	StringTie	transcript	22478242	22501184	1000	+	.	gene_id "MSTRG.75414"; transcript_id "MSTRG.75414.4";
7	StringTie	exon	22478242	22478376	1000	+	.	gene_id "MSTRG.75414"; transcript_id "MSTRG.75414.4"; exon_number "1";
7	StringTie	exon	22480910	22480994	1000	+	.	gene_id "MSTRG.75414"; transcript_id "MSTRG.75414.4"; exon_number "2";
7	StringTie	exon	22501112	22501184	1000	+	.	gene_id "MSTRG.75414"; transcript_id "MSTRG.75414.4"; exon_number "3";
7	StringTie	transcript	22488890	22502955	1000	+	.	gene_id "MSTRG.75414"; transcript_id "MSTRG.75414.5";
7	StringTie	exon	22488890	22488972	1000	+	.	gene_id "MSTRG.75414"; transcript_id "MSTRG.75414.5"; exon_number "1";
7	StringTie	exon	22495946	22496166	1000	+	.	gene_id "MSTRG.75414"; transcript_id "MSTRG.75414.5"; exon_number "2";
7	StringTie	exon	22501112	22501226	1000	+	.	gene_id "MSTRG.75414"; transcript_id "MSTRG.75414.5"; exon_number "3";
7	StringTie	exon	22501900	22501964	1000	+	.	gene_id "MSTRG.75414"; transcript_id "MSTRG.75414.5"; exon_number "4";
7	StringTie	exon	22502242	22502343	1000	+	.	gene_id "MSTRG.75414"; transcript_id "MSTRG.75414.5"; exon_number "5";
7	StringTie	exon	22502856	22502955	1000	+	.	gene_id "MSTRG.75414"; transcript_id "MSTRG.75414.5"; exon_number "6";
7	StringTie	transcript	22515708	22516426	1000	+	.	gene_id "MSTRG.75417"; transcript_id "MSTRG.75417.1";
7	StringTie	exon	22515708	22516426	1000	+	.	gene_id "MSTRG.75417"; transcript_id "MSTRG.75417.1"; exon_number "1";
7	StringTie	transcript	22547783	22575139	1000	+	.	gene_id "MSTRG.75419"; transcript_id "MSTRG.75419.1";
7	StringTie	exon	22547783	22548158	1000	+	.	gene_id "MSTRG.75419"; transcript_id "MSTRG.75419.1"; exon_number "1";
7	StringTie	exon	22548309	22548402	1000	+	.	gene_id "MSTRG.75419"; transcript_id "MSTRG.75419.1"; exon_number "2";
7	StringTie	exon	22548817	22548904	1000	+	.	gene_id "MSTRG.75419"; transcript_id "MSTRG.75419.1"; exon_number "3";
7	StringTie	exon	22551362	22551425	1000	+	.	gene_id "MSTRG.75419"; transcript_id "MSTRG.75419.1"; exon_number "4";
7	StringTie	exon	22568185	22568322	1000	+	.	gene_id "MSTRG.75419"; transcript_id "MSTRG.75419.1"; exon_number "5";
7	StringTie	exon	22575018	22575139	1000	+	.	gene_id "MSTRG.75419"; transcript_id "MSTRG.75419.1"; exon_number "6";
7	StringTie	transcript	22547783	22575139	1000	+	.	gene_id "MSTRG.75419"; transcript_id "MSTRG.75419.2";
7	StringTie	exon	22547783	22548158	1000	+	.	gene_id "MSTRG.75419"; transcript_id "MSTRG.75419.2"; exon_number "1";
7	StringTie	exon	22548309	22548402	1000	+	.	gene_id "MSTRG.75419"; transcript_id "MSTRG.75419.2"; exon_number "2";
7	StringTie	exon	22548817	22548904	1000	+	.	gene_id "MSTRG.75419"; transcript_id "MSTRG.75419.2"; exon_number "3";
7	StringTie	exon	22551362	22551425	1000	+	.	gene_id "MSTRG.75419"; transcript_id "MSTRG.75419.2"; exon_number "4";
7	StringTie	exon	22568239	22568322	1000	+	.	gene_id "MSTRG.75419"; transcript_id "MSTRG.75419.2"; exon_number "5";
7	StringTie	exon	22575018	22575139	1000	+	.	gene_id "MSTRG.75419"; transcript_id "MSTRG.75419.2"; exon_number "6";
7	StringTie	transcript	22547785	22551430	1000	+	.	gene_id "MSTRG.75419"; transcript_id "MSTRG.75419.3";
7	StringTie	exon	22547785	22548158	1000	+	.	gene_id "MSTRG.75419"; transcript_id "MSTRG.75419.3"; exon_number "1";
7	StringTie	exon	22548817	22548904	1000	+	.	gene_id "MSTRG.75419"; transcript_id "MSTRG.75419.3"; exon_number "2";
7	StringTie	exon	22551362	22551430	1000	+	.	gene_id "MSTRG.75419"; transcript_id "MSTRG.75419.3"; exon_number "3";
7	StringTie	transcript	22698001	22698302	1000	-	.	gene_id "MSTRG.75422"; transcript_id "MSTRG.75422.1";
7	StringTie	exon	22698001	22698302	1000	-	.	gene_id "MSTRG.75422"; transcript_id "MSTRG.75422.1"; exon_number "1";
7	StringTie	transcript	22699107	22772182	1000	+	.	gene_id "MSTRG.75423"; transcript_id "MSTRG.75423.1";
7	StringTie	exon	22699107	22699373	1000	+	.	gene_id "MSTRG.75423"; transcript_id "MSTRG.75423.1"; exon_number "1";
7	StringTie	exon	22747775	22747901	1000	+	.	gene_id "MSTRG.75423"; transcript_id "MSTRG.75423.1"; exon_number "2";
7	StringTie	exon	22760502	22760636	1000	+	.	gene_id "MSTRG.75423"; transcript_id "MSTRG.75423.1"; exon_number "3";
7	StringTie	exon	22764198	22764298	1000	+	.	gene_id "MSTRG.75423"; transcript_id "MSTRG.75423.1"; exon_number "4";
7	StringTie	exon	22764560	22764634	1000	+	.	gene_id "MSTRG.75423"; transcript_id "MSTRG.75423.1"; exon_number "5";
7	StringTie	exon	22765531	22765622	1000	+	.	gene_id "MSTRG.75423"; transcript_id "MSTRG.75423.1"; exon_number "6";
7	StringTie	exon	22771055	22771126	1000	+	.	gene_id "MSTRG.75423"; transcript_id "MSTRG.75423.1"; exon_number "7";
7	StringTie	exon	22772047	22772182	1000	+	.	gene_id "MSTRG.75423"; transcript_id "MSTRG.75423.1"; exon_number "8";
7	StringTie	transcript	22699107	22771126	1000	+	.	gene_id "MSTRG.75423"; transcript_id "MSTRG.75423.2";
7	StringTie	exon	22699107	22699373	1000	+	.	gene_id "MSTRG.75423"; transcript_id "MSTRG.75423.2"; exon_number "1";
7	StringTie	exon	22747775	22747901	1000	+	.	gene_id "MSTRG.75423"; transcript_id "MSTRG.75423.2"; exon_number "2";
7	StringTie	exon	22760505	22760636	1000	+	.	gene_id "MSTRG.75423"; transcript_id "MSTRG.75423.2"; exon_number "3";
7	StringTie	exon	22764198	22764298	1000	+	.	gene_id "MSTRG.75423"; transcript_id "MSTRG.75423.2"; exon_number "4";
7	StringTie	exon	22764560	22764634	1000	+	.	gene_id "MSTRG.75423"; transcript_id "MSTRG.75423.2"; exon_number "5";
7	StringTie	exon	22765531	22765622	1000	+	.	gene_id "MSTRG.75423"; transcript_id "MSTRG.75423.2"; exon_number "6";
7	StringTie	exon	22771055	22771126	1000	+	.	gene_id "MSTRG.75423"; transcript_id "MSTRG.75423.2"; exon_number "7";
7	StringTie	transcript	22699107	22749743	1000	+	.	gene_id "MSTRG.75423"; transcript_id "MSTRG.75423.3";
7	StringTie	exon	22699107	22699373	1000	+	.	gene_id "MSTRG.75423"; transcript_id "MSTRG.75423.3"; exon_number "1";
7	StringTie	exon	22747775	22747901	1000	+	.	gene_id "MSTRG.75423"; transcript_id "MSTRG.75423.3"; exon_number "2";
7	StringTie	exon	22749072	22749743	1000	+	.	gene_id "MSTRG.75423"; transcript_id "MSTRG.75423.3"; exon_number "3";
7	StringTie	transcript	22699120	22764298	1000	+	.	gene_id "MSTRG.75423"; transcript_id "MSTRG.75423.4";
7	StringTie	exon	22699120	22699373	1000	+	.	gene_id "MSTRG.75423"; transcript_id "MSTRG.75423.4"; exon_number "1";
7	StringTie	exon	22760502	22760636	1000	+	.	gene_id "MSTRG.75423"; transcript_id "MSTRG.75423.4"; exon_number "2";
7	StringTie	exon	22764198	22764298	1000	+	.	gene_id "MSTRG.75423"; transcript_id "MSTRG.75423.4"; exon_number "3";
7	StringTie	transcript	22699127	22769882	1000	+	.	gene_id "MSTRG.75423"; transcript_id "MSTRG.75423.5";
7	StringTie	exon	22699127	22699373	1000	+	.	gene_id "MSTRG.75423"; transcript_id "MSTRG.75423.5"; exon_number "1";
7	StringTie	exon	22747775	22747901	1000	+	.	gene_id "MSTRG.75423"; transcript_id "MSTRG.75423.5"; exon_number "2";
7	StringTie	exon	22760502	22760636	1000	+	.	gene_id "MSTRG.75423"; transcript_id "MSTRG.75423.5"; exon_number "3";
7	StringTie	exon	22764198	22764298	1000	+	.	gene_id "MSTRG.75423"; transcript_id "MSTRG.75423.5"; exon_number "4";
7	StringTie	exon	22764560	22764634	1000	+	.	gene_id "MSTRG.75423"; transcript_id "MSTRG.75423.5"; exon_number "5";
7	StringTie	exon	22765531	22765622	1000	+	.	gene_id "MSTRG.75423"; transcript_id "MSTRG.75423.5"; exon_number "6";
7	StringTie	exon	22769795	22769882	1000	+	.	gene_id "MSTRG.75423"; transcript_id "MSTRG.75423.5"; exon_number "7";
7	StringTie	transcript	22776017	22776526	1000	+	.	gene_id "MSTRG.75427"; transcript_id "MSTRG.75427.1";
7	StringTie	exon	22776017	22776526	1000	+	.	gene_id "MSTRG.75427"; transcript_id "MSTRG.75427.1"; exon_number "1";
7	StringTie	transcript	22785413	22785864	1000	+	.	gene_id "MSTRG.75430"; transcript_id "MSTRG.75430.1";
7	StringTie	exon	22785413	22785864	1000	+	.	gene_id "MSTRG.75430"; transcript_id "MSTRG.75430.1"; exon_number "1";
7	StringTie	transcript	22792302	22792873	1000	+	.	gene_id "MSTRG.75431"; transcript_id "MSTRG.75431.1";
7	StringTie	exon	22792302	22792873	1000	+	.	gene_id "MSTRG.75431"; transcript_id "MSTRG.75431.1"; exon_number "1";
7	StringTie	transcript	22794646	22795095	1000	+	.	gene_id "MSTRG.75432"; transcript_id "MSTRG.75432.1";
7	StringTie	exon	22794646	22795095	1000	+	.	gene_id "MSTRG.75432"; transcript_id "MSTRG.75432.1"; exon_number "1";
7	StringTie	transcript	22796752	22797450	1000	+	.	gene_id "MSTRG.75433"; transcript_id "MSTRG.75433.1";
7	StringTie	exon	22796752	22797450	1000	+	.	gene_id "MSTRG.75433"; transcript_id "MSTRG.75433.1"; exon_number "1";
7	StringTie	transcript	22816144	22818557	1000	+	.	gene_id "MSTRG.75435"; transcript_id "MSTRG.75435.1";
7	StringTie	exon	22816144	22816203	1000	+	.	gene_id "MSTRG.75435"; transcript_id "MSTRG.75435.1"; exon_number "1";
7	StringTie	exon	22818113	22818557	1000	+	.	gene_id "MSTRG.75435"; transcript_id "MSTRG.75435.1"; exon_number "2";
7	StringTie	transcript	22825192	22825881	1000	-	.	gene_id "MSTRG.75437"; transcript_id "MSTRG.75437.1";
7	StringTie	exon	22825192	22825881	1000	-	.	gene_id "MSTRG.75437"; transcript_id "MSTRG.75437.1"; exon_number "1";
7	StringTie	transcript	22826205	22980337	1000	+	.	gene_id "MSTRG.75438"; transcript_id "MSTRG.75438.1";
7	StringTie	exon	22826205	22826552	1000	+	.	gene_id "MSTRG.75438"; transcript_id "MSTRG.75438.1"; exon_number "1";
7	StringTie	exon	22862689	22862759	1000	+	.	gene_id "MSTRG.75438"; transcript_id "MSTRG.75438.1"; exon_number "2";
7	StringTie	exon	22863729	22863785	1000	+	.	gene_id "MSTRG.75438"; transcript_id "MSTRG.75438.1"; exon_number "3";
7	StringTie	exon	22869201	22869284	1000	+	.	gene_id "MSTRG.75438"; transcript_id "MSTRG.75438.1"; exon_number "4";
7	StringTie	exon	22892060	22892129	1000	+	.	gene_id "MSTRG.75438"; transcript_id "MSTRG.75438.1"; exon_number "5";
7	StringTie	exon	22916138	22916281	1000	+	.	gene_id "MSTRG.75438"; transcript_id "MSTRG.75438.1"; exon_number "6";
7	StringTie	exon	22950385	22950516	1000	+	.	gene_id "MSTRG.75438"; transcript_id "MSTRG.75438.1"; exon_number "7";
7	StringTie	exon	22962181	22962358	1000	+	.	gene_id "MSTRG.75438"; transcript_id "MSTRG.75438.1"; exon_number "8";
7	StringTie	exon	22964327	22964463	1000	+	.	gene_id "MSTRG.75438"; transcript_id "MSTRG.75438.1"; exon_number "9";
7	StringTie	exon	22968765	22968923	1000	+	.	gene_id "MSTRG.75438"; transcript_id "MSTRG.75438.1"; exon_number "10";
7	StringTie	exon	22969775	22969927	1000	+	.	gene_id "MSTRG.75438"; transcript_id "MSTRG.75438.1"; exon_number "11";
7	StringTie	exon	22974269	22974433	1000	+	.	gene_id "MSTRG.75438"; transcript_id "MSTRG.75438.1"; exon_number "12";
7	StringTie	exon	22978393	22978500	1000	+	.	gene_id "MSTRG.75438"; transcript_id "MSTRG.75438.1"; exon_number "13";
7	StringTie	exon	22980134	22980337	1000	+	.	gene_id "MSTRG.75438"; transcript_id "MSTRG.75438.1"; exon_number "14";
7	StringTie	transcript	22826208	22856678	1000	+	.	gene_id "MSTRG.75438"; transcript_id "MSTRG.75438.2";
7	StringTie	exon	22826208	22826552	1000	+	.	gene_id "MSTRG.75438"; transcript_id "MSTRG.75438.2"; exon_number "1";
7	StringTie	exon	22856497	22856678	1000	+	.	gene_id "MSTRG.75438"; transcript_id "MSTRG.75438.2"; exon_number "2";
7	StringTie	transcript	22826208	22962358	1000	+	.	gene_id "MSTRG.75438"; transcript_id "MSTRG.75438.3";
7	StringTie	exon	22826208	22826552	1000	+	.	gene_id "MSTRG.75438"; transcript_id "MSTRG.75438.3"; exon_number "1";
7	StringTie	exon	22862689	22862759	1000	+	.	gene_id "MSTRG.75438"; transcript_id "MSTRG.75438.3"; exon_number "2";
7	StringTie	exon	22863729	22863785	1000	+	.	gene_id "MSTRG.75438"; transcript_id "MSTRG.75438.3"; exon_number "3";
7	StringTie	exon	22869201	22869284	1000	+	.	gene_id "MSTRG.75438"; transcript_id "MSTRG.75438.3"; exon_number "4";
7	StringTie	exon	22916138	22916281	1000	+	.	gene_id "MSTRG.75438"; transcript_id "MSTRG.75438.3"; exon_number "5";
7	StringTie	exon	22950385	22950516	1000	+	.	gene_id "MSTRG.75438"; transcript_id "MSTRG.75438.3"; exon_number "6";
7	StringTie	exon	22962181	22962358	1000	+	.	gene_id "MSTRG.75438"; transcript_id "MSTRG.75438.3"; exon_number "7";
7	StringTie	transcript	22826208	22962358	1000	+	.	gene_id "MSTRG.75438"; transcript_id "MSTRG.75438.4";
7	StringTie	exon	22826208	22826552	1000	+	.	gene_id "MSTRG.75438"; transcript_id "MSTRG.75438.4"; exon_number "1";
7	StringTie	exon	22862689	22862759	1000	+	.	gene_id "MSTRG.75438"; transcript_id "MSTRG.75438.4"; exon_number "2";
7	StringTie	exon	22863729	22863785	1000	+	.	gene_id "MSTRG.75438"; transcript_id "MSTRG.75438.4"; exon_number "3";
7	StringTie	exon	22892060	22892129	1000	+	.	gene_id "MSTRG.75438"; transcript_id "MSTRG.75438.4"; exon_number "4";
7	StringTie	exon	22916138	22916281	1000	+	.	gene_id "MSTRG.75438"; transcript_id "MSTRG.75438.4"; exon_number "5";
7	StringTie	exon	22950385	22950516	1000	+	.	gene_id "MSTRG.75438"; transcript_id "MSTRG.75438.4"; exon_number "6";
7	StringTie	exon	22962181	22962358	1000	+	.	gene_id "MSTRG.75438"; transcript_id "MSTRG.75438.4"; exon_number "7";
7	StringTie	transcript	22826209	22878782	1000	+	.	gene_id "MSTRG.75438"; transcript_id "MSTRG.75438.5";
7	StringTie	exon	22826209	22826552	1000	+	.	gene_id "MSTRG.75438"; transcript_id "MSTRG.75438.5"; exon_number "1";
7	StringTie	exon	22862689	22862759	1000	+	.	gene_id "MSTRG.75438"; transcript_id "MSTRG.75438.5"; exon_number "2";
7	StringTie	exon	22863729	22863785	1000	+	.	gene_id "MSTRG.75438"; transcript_id "MSTRG.75438.5"; exon_number "3";
7	StringTie	exon	22869201	22869284	1000	+	.	gene_id "MSTRG.75438"; transcript_id "MSTRG.75438.5"; exon_number "4";
7	StringTie	exon	22878605	22878782	1000	+	.	gene_id "MSTRG.75438"; transcript_id "MSTRG.75438.5"; exon_number "5";
7	StringTie	transcript	22826232	22956931	1000	+	.	gene_id "MSTRG.75438"; transcript_id "MSTRG.75438.6";
7	StringTie	exon	22826232	22826552	1000	+	.	gene_id "MSTRG.75438"; transcript_id "MSTRG.75438.6"; exon_number "1";
7	StringTie	exon	22862689	22862759	1000	+	.	gene_id "MSTRG.75438"; transcript_id "MSTRG.75438.6"; exon_number "2";
7	StringTie	exon	22863729	22863785	1000	+	.	gene_id "MSTRG.75438"; transcript_id "MSTRG.75438.6"; exon_number "3";
7	StringTie	exon	22916138	22916281	1000	+	.	gene_id "MSTRG.75438"; transcript_id "MSTRG.75438.6"; exon_number "4";
7	StringTie	exon	22950385	22950516	1000	+	.	gene_id "MSTRG.75438"; transcript_id "MSTRG.75438.6"; exon_number "5";
7	StringTie	exon	22956862	22956931	1000	+	.	gene_id "MSTRG.75438"; transcript_id "MSTRG.75438.6"; exon_number "6";
7	StringTie	transcript	22826232	22916469	1000	+	.	gene_id "MSTRG.75438"; transcript_id "MSTRG.75438.7";
7	StringTie	exon	22826232	22826552	1000	+	.	gene_id "MSTRG.75438"; transcript_id "MSTRG.75438.7"; exon_number "1";
7	StringTie	exon	22862689	22862759	1000	+	.	gene_id "MSTRG.75438"; transcript_id "MSTRG.75438.7"; exon_number "2";
7	StringTie	exon	22863729	22863785	1000	+	.	gene_id "MSTRG.75438"; transcript_id "MSTRG.75438.7"; exon_number "3";
7	StringTie	exon	22869201	22869284	1000	+	.	gene_id "MSTRG.75438"; transcript_id "MSTRG.75438.7"; exon_number "4";
7	StringTie	exon	22892060	22892129	1000	+	.	gene_id "MSTRG.75438"; transcript_id "MSTRG.75438.7"; exon_number "5";
7	StringTie	exon	22916142	22916469	1000	+	.	gene_id "MSTRG.75438"; transcript_id "MSTRG.75438.7"; exon_number "6";
7	StringTie	transcript	22826243	22956931	1000	+	.	gene_id "MSTRG.75438"; transcript_id "MSTRG.75438.8";
7	StringTie	exon	22826243	22826552	1000	+	.	gene_id "MSTRG.75438"; transcript_id "MSTRG.75438.8"; exon_number "1";
7	StringTie	exon	22862689	22862759	1000	+	.	gene_id "MSTRG.75438"; transcript_id "MSTRG.75438.8"; exon_number "2";
7	StringTie	exon	22863729	22863785	1000	+	.	gene_id "MSTRG.75438"; transcript_id "MSTRG.75438.8"; exon_number "3";
7	StringTie	exon	22892060	22892129	1000	+	.	gene_id "MSTRG.75438"; transcript_id "MSTRG.75438.8"; exon_number "4";
7	StringTie	exon	22916138	22916281	1000	+	.	gene_id "MSTRG.75438"; transcript_id "MSTRG.75438.8"; exon_number "5";
7	StringTie	exon	22950385	22950516	1000	+	.	gene_id "MSTRG.75438"; transcript_id "MSTRG.75438.8"; exon_number "6";
7	StringTie	exon	22956862	22956931	1000	+	.	gene_id "MSTRG.75438"; transcript_id "MSTRG.75438.8"; exon_number "7";
7	StringTie	transcript	22826245	22858481	1000	+	.	gene_id "MSTRG.75438"; transcript_id "MSTRG.75438.9";
7	StringTie	exon	22826245	22826552	1000	+	.	gene_id "MSTRG.75438"; transcript_id "MSTRG.75438.9"; exon_number "1";
7	StringTie	exon	22858377	22858481	1000	+	.	gene_id "MSTRG.75438"; transcript_id "MSTRG.75438.9"; exon_number "2";
7	StringTie	transcript	22826251	22950441	1000	+	.	gene_id "MSTRG.75438"; transcript_id "MSTRG.75438.10";
7	StringTie	exon	22826251	22826552	1000	+	.	gene_id "MSTRG.75438"; transcript_id "MSTRG.75438.10"; exon_number "1";
7	StringTie	exon	22916138	22916281	1000	+	.	gene_id "MSTRG.75438"; transcript_id "MSTRG.75438.10"; exon_number "2";
7	StringTie	exon	22950385	22950441	1000	+	.	gene_id "MSTRG.75438"; transcript_id "MSTRG.75438.10"; exon_number "3";
7	StringTie	transcript	22826256	22916469	1000	+	.	gene_id "MSTRG.75438"; transcript_id "MSTRG.75438.11";
7	StringTie	exon	22826256	22826552	1000	+	.	gene_id "MSTRG.75438"; transcript_id "MSTRG.75438.11"; exon_number "1";
7	StringTie	exon	22862689	22862759	1000	+	.	gene_id "MSTRG.75438"; transcript_id "MSTRG.75438.11"; exon_number "2";
7	StringTie	exon	22916138	22916469	1000	+	.	gene_id "MSTRG.75438"; transcript_id "MSTRG.75438.11"; exon_number "3";
7	StringTie	transcript	22867576	22962358	1000	+	.	gene_id "MSTRG.75438"; transcript_id "MSTRG.75438.12";
7	StringTie	exon	22867576	22867616	1000	+	.	gene_id "MSTRG.75438"; transcript_id "MSTRG.75438.12"; exon_number "1";
7	StringTie	exon	22869201	22869284	1000	+	.	gene_id "MSTRG.75438"; transcript_id "MSTRG.75438.12"; exon_number "2";
7	StringTie	exon	22892060	22892129	1000	+	.	gene_id "MSTRG.75438"; transcript_id "MSTRG.75438.12"; exon_number "3";
7	StringTie	exon	22916138	22916281	1000	+	.	gene_id "MSTRG.75438"; transcript_id "MSTRG.75438.12"; exon_number "4";
7	StringTie	exon	22950385	22950516	1000	+	.	gene_id "MSTRG.75438"; transcript_id "MSTRG.75438.12"; exon_number "5";
7	StringTie	exon	22962181	22962358	1000	+	.	gene_id "MSTRG.75438"; transcript_id "MSTRG.75438.12"; exon_number "6";
7	StringTie	transcript	22929796	22974436	1000	+	.	gene_id "MSTRG.75438"; transcript_id "MSTRG.75438.13";
7	StringTie	exon	22929796	22930750	1000	+	.	gene_id "MSTRG.75438"; transcript_id "MSTRG.75438.13"; exon_number "1";
7	StringTie	exon	22950385	22950516	1000	+	.	gene_id "MSTRG.75438"; transcript_id "MSTRG.75438.13"; exon_number "2";
7	StringTie	exon	22962181	22962358	1000	+	.	gene_id "MSTRG.75438"; transcript_id "MSTRG.75438.13"; exon_number "3";
7	StringTie	exon	22964327	22964463	1000	+	.	gene_id "MSTRG.75438"; transcript_id "MSTRG.75438.13"; exon_number "4";
7	StringTie	exon	22968765	22968923	1000	+	.	gene_id "MSTRG.75438"; transcript_id "MSTRG.75438.13"; exon_number "5";
7	StringTie	exon	22969775	22969927	1000	+	.	gene_id "MSTRG.75438"; transcript_id "MSTRG.75438.13"; exon_number "6";
7	StringTie	exon	22974269	22974436	1000	+	.	gene_id "MSTRG.75438"; transcript_id "MSTRG.75438.13"; exon_number "7";
7	StringTie	transcript	22978270	22996581	1000	+	.	gene_id "MSTRG.75438"; transcript_id "MSTRG.75438.14";
7	StringTie	exon	22978270	22978392	1000	+	.	gene_id "MSTRG.75438"; transcript_id "MSTRG.75438.14"; exon_number "1";
7	StringTie	exon	22980134	22980337	1000	+	.	gene_id "MSTRG.75438"; transcript_id "MSTRG.75438.14"; exon_number "2";
7	StringTie	exon	22983238	22983346	1000	+	.	gene_id "MSTRG.75438"; transcript_id "MSTRG.75438.14"; exon_number "3";
7	StringTie	exon	22996430	22996581	1000	+	.	gene_id "MSTRG.75438"; transcript_id "MSTRG.75438.14"; exon_number "4";
7	StringTie	transcript	22998300	22998938	1000	+	.	gene_id "MSTRG.75440"; transcript_id "MSTRG.75440.1";
7	StringTie	exon	22998300	22998938	1000	+	.	gene_id "MSTRG.75440"; transcript_id "MSTRG.75440.1"; exon_number "1";
7	StringTie	transcript	23000798	23001073	1000	+	.	gene_id "MSTRG.75441"; transcript_id "MSTRG.75441.1";
7	StringTie	exon	23000798	23001073	1000	+	.	gene_id "MSTRG.75441"; transcript_id "MSTRG.75441.1"; exon_number "1";
7	StringTie	transcript	23018626	23019109	1000	+	.	gene_id "MSTRG.75442"; transcript_id "MSTRG.75442.1";
7	StringTie	exon	23018626	23019109	1000	+	.	gene_id "MSTRG.75442"; transcript_id "MSTRG.75442.1"; exon_number "1";
7	StringTie	transcript	23028966	23029585	1000	+	.	gene_id "MSTRG.75443"; transcript_id "MSTRG.75443.1";
7	StringTie	exon	23028966	23029585	1000	+	.	gene_id "MSTRG.75443"; transcript_id "MSTRG.75443.1"; exon_number "1";
7	StringTie	transcript	23029703	23036427	1000	+	.	gene_id "MSTRG.75444"; transcript_id "MSTRG.75444.1";
7	StringTie	exon	23029703	23030684	1000	+	.	gene_id "MSTRG.75444"; transcript_id "MSTRG.75444.1"; exon_number "1";
7	StringTie	exon	23036207	23036427	1000	+	.	gene_id "MSTRG.75444"; transcript_id "MSTRG.75444.1"; exon_number "2";
7	StringTie	transcript	23030238	23030890	1000	+	.	gene_id "MSTRG.75444"; transcript_id "MSTRG.75444.2";
7	StringTie	exon	23030238	23030342	1000	+	.	gene_id "MSTRG.75444"; transcript_id "MSTRG.75444.2"; exon_number "1";
7	StringTie	exon	23030561	23030890	1000	+	.	gene_id "MSTRG.75444"; transcript_id "MSTRG.75444.2"; exon_number "2";
7	StringTie	transcript	23032950	23040816	1000	+	.	gene_id "MSTRG.75444"; transcript_id "MSTRG.75444.3";
7	StringTie	exon	23032950	23032990	1000	+	.	gene_id "MSTRG.75444"; transcript_id "MSTRG.75444.3"; exon_number "1";
7	StringTie	exon	23036207	23036427	1000	+	.	gene_id "MSTRG.75444"; transcript_id "MSTRG.75444.3"; exon_number "2";
7	StringTie	exon	23037998	23038189	1000	+	.	gene_id "MSTRG.75444"; transcript_id "MSTRG.75444.3"; exon_number "3";
7	StringTie	exon	23040613	23040816	1000	+	.	gene_id "MSTRG.75444"; transcript_id "MSTRG.75444.3"; exon_number "4";
7	StringTie	transcript	23040155	23040816	1000	+	.	gene_id "MSTRG.75444"; transcript_id "MSTRG.75444.4";
7	StringTie	exon	23040155	23040437	1000	+	.	gene_id "MSTRG.75444"; transcript_id "MSTRG.75444.4"; exon_number "1";
7	StringTie	exon	23040613	23040816	1000	+	.	gene_id "MSTRG.75444"; transcript_id "MSTRG.75444.4"; exon_number "2";
7	StringTie	transcript	23073311	23073820	1000	-	.	gene_id "MSTRG.75448"; transcript_id "MSTRG.75448.1";
7	StringTie	exon	23073311	23073820	1000	-	.	gene_id "MSTRG.75448"; transcript_id "MSTRG.75448.1"; exon_number "1";
7	StringTie	transcript	23075153	23192375	1000	-	.	gene_id "MSTRG.75451"; transcript_id "MSTRG.75451.1";
7	StringTie	exon	23075153	23075775	1000	-	.	gene_id "MSTRG.75451"; transcript_id "MSTRG.75451.1"; exon_number "1";
7	StringTie	exon	23076303	23076418	1000	-	.	gene_id "MSTRG.75451"; transcript_id "MSTRG.75451.1"; exon_number "2";
7	StringTie	exon	23085002	23085103	1000	-	.	gene_id "MSTRG.75451"; transcript_id "MSTRG.75451.1"; exon_number "3";
7	StringTie	exon	23124040	23124376	1000	-	.	gene_id "MSTRG.75451"; transcript_id "MSTRG.75451.1"; exon_number "4";
7	StringTie	exon	23160584	23160742	1000	-	.	gene_id "MSTRG.75451"; transcript_id "MSTRG.75451.1"; exon_number "5";
7	StringTie	exon	23192194	23192375	1000	-	.	gene_id "MSTRG.75451"; transcript_id "MSTRG.75451.1"; exon_number "6";
7	StringTie	transcript	23075153	23192375	1000	-	.	gene_id "MSTRG.75451"; transcript_id "MSTRG.75451.2";
7	StringTie	exon	23075153	23075775	1000	-	.	gene_id "MSTRG.75451"; transcript_id "MSTRG.75451.2"; exon_number "1";
7	StringTie	exon	23076303	23076418	1000	-	.	gene_id "MSTRG.75451"; transcript_id "MSTRG.75451.2"; exon_number "2";
7	StringTie	exon	23085002	23085103	1000	-	.	gene_id "MSTRG.75451"; transcript_id "MSTRG.75451.2"; exon_number "3";
7	StringTie	exon	23124040	23124376	1000	-	.	gene_id "MSTRG.75451"; transcript_id "MSTRG.75451.2"; exon_number "4";
7	StringTie	exon	23192194	23192375	1000	-	.	gene_id "MSTRG.75451"; transcript_id "MSTRG.75451.2"; exon_number "5";
7	StringTie	transcript	23075153	23192375	1000	-	.	gene_id "MSTRG.75451"; transcript_id "MSTRG.75451.3";
7	StringTie	exon	23075153	23075775	1000	-	.	gene_id "MSTRG.75451"; transcript_id "MSTRG.75451.3"; exon_number "1";
7	StringTie	exon	23076303	23076418	1000	-	.	gene_id "MSTRG.75451"; transcript_id "MSTRG.75451.3"; exon_number "2";
7	StringTie	exon	23085002	23085103	1000	-	.	gene_id "MSTRG.75451"; transcript_id "MSTRG.75451.3"; exon_number "3";
7	StringTie	exon	23124040	23124376	1000	-	.	gene_id "MSTRG.75451"; transcript_id "MSTRG.75451.3"; exon_number "4";
7	StringTie	exon	23160584	23160742	1000	-	.	gene_id "MSTRG.75451"; transcript_id "MSTRG.75451.3"; exon_number "5";
7	StringTie	exon	23168331	23168412	1000	-	.	gene_id "MSTRG.75451"; transcript_id "MSTRG.75451.3"; exon_number "6";
7	StringTie	exon	23192194	23192375	1000	-	.	gene_id "MSTRG.75451"; transcript_id "MSTRG.75451.3"; exon_number "7";
7	StringTie	transcript	23075153	23192375	1000	-	.	gene_id "MSTRG.75451"; transcript_id "MSTRG.75451.4";
7	StringTie	exon	23075153	23075775	1000	-	.	gene_id "MSTRG.75451"; transcript_id "MSTRG.75451.4"; exon_number "1";
7	StringTie	exon	23076303	23076418	1000	-	.	gene_id "MSTRG.75451"; transcript_id "MSTRG.75451.4"; exon_number "2";
7	StringTie	exon	23085002	23085103	1000	-	.	gene_id "MSTRG.75451"; transcript_id "MSTRG.75451.4"; exon_number "3";
7	StringTie	exon	23124040	23124376	1000	-	.	gene_id "MSTRG.75451"; transcript_id "MSTRG.75451.4"; exon_number "4";
7	StringTie	exon	23160584	23160742	1000	-	.	gene_id "MSTRG.75451"; transcript_id "MSTRG.75451.4"; exon_number "5";
7	StringTie	exon	23168331	23168412	1000	-	.	gene_id "MSTRG.75451"; transcript_id "MSTRG.75451.4"; exon_number "6";
7	StringTie	exon	23191924	23192024	1000	-	.	gene_id "MSTRG.75451"; transcript_id "MSTRG.75451.4"; exon_number "7";
7	StringTie	exon	23192194	23192375	1000	-	.	gene_id "MSTRG.75451"; transcript_id "MSTRG.75451.4"; exon_number "8";
7	StringTie	transcript	23075338	23192375	1000	-	.	gene_id "MSTRG.75451"; transcript_id "MSTRG.75451.5";
7	StringTie	exon	23075338	23075775	1000	-	.	gene_id "MSTRG.75451"; transcript_id "MSTRG.75451.5"; exon_number "1";
7	StringTie	exon	23076303	23076418	1000	-	.	gene_id "MSTRG.75451"; transcript_id "MSTRG.75451.5"; exon_number "2";
7	StringTie	exon	23085002	23085103	1000	-	.	gene_id "MSTRG.75451"; transcript_id "MSTRG.75451.5"; exon_number "3";
7	StringTie	exon	23124040	23124376	1000	-	.	gene_id "MSTRG.75451"; transcript_id "MSTRG.75451.5"; exon_number "4";
7	StringTie	exon	23160660	23160742	1000	-	.	gene_id "MSTRG.75451"; transcript_id "MSTRG.75451.5"; exon_number "5";
7	StringTie	exon	23192194	23192375	1000	-	.	gene_id "MSTRG.75451"; transcript_id "MSTRG.75451.5"; exon_number "6";
7	StringTie	transcript	23075338	23115753	1000	-	.	gene_id "MSTRG.75451"; transcript_id "MSTRG.75451.6";
7	StringTie	exon	23075338	23075775	1000	-	.	gene_id "MSTRG.75451"; transcript_id "MSTRG.75451.6"; exon_number "1";
7	StringTie	exon	23076303	23076418	1000	-	.	gene_id "MSTRG.75451"; transcript_id "MSTRG.75451.6"; exon_number "2";
7	StringTie	exon	23085002	23085103	1000	-	.	gene_id "MSTRG.75451"; transcript_id "MSTRG.75451.6"; exon_number "3";
7	StringTie	exon	23115627	23115753	1000	-	.	gene_id "MSTRG.75451"; transcript_id "MSTRG.75451.6"; exon_number "4";
7	StringTie	transcript	23075340	23192375	1000	-	.	gene_id "MSTRG.75451"; transcript_id "MSTRG.75451.7";
7	StringTie	exon	23075340	23075775	1000	-	.	gene_id "MSTRG.75451"; transcript_id "MSTRG.75451.7"; exon_number "1";
7	StringTie	exon	23076303	23076418	1000	-	.	gene_id "MSTRG.75451"; transcript_id "MSTRG.75451.7"; exon_number "2";
7	StringTie	exon	23085002	23085103	1000	-	.	gene_id "MSTRG.75451"; transcript_id "MSTRG.75451.7"; exon_number "3";
7	StringTie	exon	23124040	23124376	1000	-	.	gene_id "MSTRG.75451"; transcript_id "MSTRG.75451.7"; exon_number "4";
7	StringTie	exon	23160584	23160742	1000	-	.	gene_id "MSTRG.75451"; transcript_id "MSTRG.75451.7"; exon_number "5";
7	StringTie	exon	23191924	23192024	1000	-	.	gene_id "MSTRG.75451"; transcript_id "MSTRG.75451.7"; exon_number "6";
7	StringTie	exon	23192194	23192375	1000	-	.	gene_id "MSTRG.75451"; transcript_id "MSTRG.75451.7"; exon_number "7";
7	StringTie	transcript	23075410	23192375	1000	-	.	gene_id "MSTRG.75451"; transcript_id "MSTRG.75451.8";
7	StringTie	exon	23075410	23075775	1000	-	.	gene_id "MSTRG.75451"; transcript_id "MSTRG.75451.8"; exon_number "1";
7	StringTie	exon	23076303	23076418	1000	-	.	gene_id "MSTRG.75451"; transcript_id "MSTRG.75451.8"; exon_number "2";
7	StringTie	exon	23085002	23085103	1000	-	.	gene_id "MSTRG.75451"; transcript_id "MSTRG.75451.8"; exon_number "3";
7	StringTie	exon	23124040	23124376	1000	-	.	gene_id "MSTRG.75451"; transcript_id "MSTRG.75451.8"; exon_number "4";
7	StringTie	exon	23160660	23160742	1000	-	.	gene_id "MSTRG.75451"; transcript_id "MSTRG.75451.8"; exon_number "5";
7	StringTie	exon	23191924	23192024	1000	-	.	gene_id "MSTRG.75451"; transcript_id "MSTRG.75451.8"; exon_number "6";
7	StringTie	exon	23192194	23192375	1000	-	.	gene_id "MSTRG.75451"; transcript_id "MSTRG.75451.8"; exon_number "7";
7	StringTie	transcript	23075429	23096251	1000	-	.	gene_id "MSTRG.75451"; transcript_id "MSTRG.75451.9";
7	StringTie	exon	23075429	23075775	1000	-	.	gene_id "MSTRG.75451"; transcript_id "MSTRG.75451.9"; exon_number "1";
7	StringTie	exon	23076303	23076418	1000	-	.	gene_id "MSTRG.75451"; transcript_id "MSTRG.75451.9"; exon_number "2";
7	StringTie	exon	23085002	23085103	1000	-	.	gene_id "MSTRG.75451"; transcript_id "MSTRG.75451.9"; exon_number "3";
7	StringTie	exon	23096197	23096251	1000	-	.	gene_id "MSTRG.75451"; transcript_id "MSTRG.75451.9"; exon_number "4";
7	StringTie	transcript	23076303	23192375	1000	-	.	gene_id "MSTRG.75451"; transcript_id "MSTRG.75451.10";
7	StringTie	exon	23076303	23076418	1000	-	.	gene_id "MSTRG.75451"; transcript_id "MSTRG.75451.10"; exon_number "1";
7	StringTie	exon	23085002	23085103	1000	-	.	gene_id "MSTRG.75451"; transcript_id "MSTRG.75451.10"; exon_number "2";
7	StringTie	exon	23124040	23124376	1000	-	.	gene_id "MSTRG.75451"; transcript_id "MSTRG.75451.10"; exon_number "3";
7	StringTie	exon	23160660	23160742	1000	-	.	gene_id "MSTRG.75451"; transcript_id "MSTRG.75451.10"; exon_number "4";
7	StringTie	exon	23168331	23168412	1000	-	.	gene_id "MSTRG.75451"; transcript_id "MSTRG.75451.10"; exon_number "5";
7	StringTie	exon	23191924	23192024	1000	-	.	gene_id "MSTRG.75451"; transcript_id "MSTRG.75451.10"; exon_number "6";
7	StringTie	exon	23192194	23192375	1000	-	.	gene_id "MSTRG.75451"; transcript_id "MSTRG.75451.10"; exon_number "7";
7	StringTie	transcript	23084845	23192375	1000	-	.	gene_id "MSTRG.75451"; transcript_id "MSTRG.75451.11";
7	StringTie	exon	23084845	23085103	1000	-	.	gene_id "MSTRG.75451"; transcript_id "MSTRG.75451.11"; exon_number "1";
7	StringTie	exon	23124040	23124376	1000	-	.	gene_id "MSTRG.75451"; transcript_id "MSTRG.75451.11"; exon_number "2";
7	StringTie	exon	23191924	23192024	1000	-	.	gene_id "MSTRG.75451"; transcript_id "MSTRG.75451.11"; exon_number "3";
7	StringTie	exon	23192194	23192375	1000	-	.	gene_id "MSTRG.75451"; transcript_id "MSTRG.75451.11"; exon_number "4";
7	StringTie	transcript	23085068	23192375	1000	-	.	gene_id "MSTRG.75451"; transcript_id "MSTRG.75451.12";
7	StringTie	exon	23085068	23085103	1000	-	.	gene_id "MSTRG.75451"; transcript_id "MSTRG.75451.12"; exon_number "1";
7	StringTie	exon	23124040	23124376	1000	-	.	gene_id "MSTRG.75451"; transcript_id "MSTRG.75451.12"; exon_number "2";
7	StringTie	exon	23160584	23160738	1000	-	.	gene_id "MSTRG.75451"; transcript_id "MSTRG.75451.12"; exon_number "3";
7	StringTie	exon	23192194	23192375	1000	-	.	gene_id "MSTRG.75451"; transcript_id "MSTRG.75451.12"; exon_number "4";
7	StringTie	transcript	23124292	23192375	1000	-	.	gene_id "MSTRG.75451"; transcript_id "MSTRG.75451.13";
7	StringTie	exon	23124292	23124376	1000	-	.	gene_id "MSTRG.75451"; transcript_id "MSTRG.75451.13"; exon_number "1";
7	StringTie	exon	23160660	23160742	1000	-	.	gene_id "MSTRG.75451"; transcript_id "MSTRG.75451.13"; exon_number "2";
7	StringTie	exon	23168331	23168412	1000	-	.	gene_id "MSTRG.75451"; transcript_id "MSTRG.75451.13"; exon_number "3";
7	StringTie	exon	23192194	23192375	1000	-	.	gene_id "MSTRG.75451"; transcript_id "MSTRG.75451.13"; exon_number "4";
7	StringTie	transcript	23160272	23192375	1000	-	.	gene_id "MSTRG.75451"; transcript_id "MSTRG.75451.14";
7	StringTie	exon	23160272	23160463	1000	-	.	gene_id "MSTRG.75451"; transcript_id "MSTRG.75451.14"; exon_number "1";
7	StringTie	exon	23160584	23160742	1000	-	.	gene_id "MSTRG.75451"; transcript_id "MSTRG.75451.14"; exon_number "2";
7	StringTie	exon	23191924	23192024	1000	-	.	gene_id "MSTRG.75451"; transcript_id "MSTRG.75451.14"; exon_number "3";
7	StringTie	exon	23192194	23192375	1000	-	.	gene_id "MSTRG.75451"; transcript_id "MSTRG.75451.14"; exon_number "4";
7	StringTie	transcript	23160375	23192375	1000	-	.	gene_id "MSTRG.75451"; transcript_id "MSTRG.75451.15";
7	StringTie	exon	23160375	23160463	1000	-	.	gene_id "MSTRG.75451"; transcript_id "MSTRG.75451.15"; exon_number "1";
7	StringTie	exon	23160584	23160742	1000	-	.	gene_id "MSTRG.75451"; transcript_id "MSTRG.75451.15"; exon_number "2";
7	StringTie	exon	23192194	23192375	1000	-	.	gene_id "MSTRG.75451"; transcript_id "MSTRG.75451.15"; exon_number "3";
7	StringTie	transcript	23160406	23192375	1000	-	.	gene_id "MSTRG.75451"; transcript_id "MSTRG.75451.16";
7	StringTie	exon	23160406	23160463	1000	-	.	gene_id "MSTRG.75451"; transcript_id "MSTRG.75451.16"; exon_number "1";
7	StringTie	exon	23160584	23160738	1000	-	.	gene_id "MSTRG.75451"; transcript_id "MSTRG.75451.16"; exon_number "2";
7	StringTie	exon	23192194	23192375	1000	-	.	gene_id "MSTRG.75451"; transcript_id "MSTRG.75451.16"; exon_number "3";
7	StringTie	transcript	23211862	23265719	1000	-	.	gene_id "MSTRG.75453"; transcript_id "MSTRG.75453.1";
7	StringTie	exon	23211862	23211925	1000	-	.	gene_id "MSTRG.75453"; transcript_id "MSTRG.75453.1"; exon_number "1";
7	StringTie	exon	23221432	23221539	1000	-	.	gene_id "MSTRG.75453"; transcript_id "MSTRG.75453.1"; exon_number "2";
7	StringTie	exon	23222508	23222669	1000	-	.	gene_id "MSTRG.75453"; transcript_id "MSTRG.75453.1"; exon_number "3";
7	StringTie	exon	23222889	23223203	1000	-	.	gene_id "MSTRG.75453"; transcript_id "MSTRG.75453.1"; exon_number "4";
7	StringTie	exon	23253238	23253319	1000	-	.	gene_id "MSTRG.75453"; transcript_id "MSTRG.75453.1"; exon_number "5";
7	StringTie	exon	23258865	23258932	1000	-	.	gene_id "MSTRG.75453"; transcript_id "MSTRG.75453.1"; exon_number "6";
7	StringTie	exon	23261644	23261716	1000	-	.	gene_id "MSTRG.75453"; transcript_id "MSTRG.75453.1"; exon_number "7";
7	StringTie	exon	23265581	23265719	1000	-	.	gene_id "MSTRG.75453"; transcript_id "MSTRG.75453.1"; exon_number "8";
7	StringTie	transcript	23221409	23265719	1000	-	.	gene_id "MSTRG.75453"; transcript_id "MSTRG.75453.2";
7	StringTie	exon	23221409	23221539	1000	-	.	gene_id "MSTRG.75453"; transcript_id "MSTRG.75453.2"; exon_number "1";
7	StringTie	exon	23222508	23222632	1000	-	.	gene_id "MSTRG.75453"; transcript_id "MSTRG.75453.2"; exon_number "2";
7	StringTie	exon	23222889	23223203	1000	-	.	gene_id "MSTRG.75453"; transcript_id "MSTRG.75453.2"; exon_number "3";
7	StringTie	exon	23243940	23244215	1000	-	.	gene_id "MSTRG.75453"; transcript_id "MSTRG.75453.2"; exon_number "4";
7	StringTie	exon	23253238	23253319	1000	-	.	gene_id "MSTRG.75453"; transcript_id "MSTRG.75453.2"; exon_number "5";
7	StringTie	exon	23258865	23258935	1000	-	.	gene_id "MSTRG.75453"; transcript_id "MSTRG.75453.2"; exon_number "6";
7	StringTie	exon	23261644	23261716	1000	-	.	gene_id "MSTRG.75453"; transcript_id "MSTRG.75453.2"; exon_number "7";
7	StringTie	exon	23265626	23265719	1000	-	.	gene_id "MSTRG.75453"; transcript_id "MSTRG.75453.2"; exon_number "8";
7	StringTie	transcript	23223135	23265719	1000	-	.	gene_id "MSTRG.75453"; transcript_id "MSTRG.75453.3";
7	StringTie	exon	23223135	23223203	1000	-	.	gene_id "MSTRG.75453"; transcript_id "MSTRG.75453.3"; exon_number "1";
7	StringTie	exon	23253238	23253319	1000	-	.	gene_id "MSTRG.75453"; transcript_id "MSTRG.75453.3"; exon_number "2";
7	StringTie	exon	23258865	23258935	1000	-	.	gene_id "MSTRG.75453"; transcript_id "MSTRG.75453.3"; exon_number "3";
7	StringTie	exon	23261644	23261716	1000	-	.	gene_id "MSTRG.75453"; transcript_id "MSTRG.75453.3"; exon_number "4";
7	StringTie	exon	23265581	23265719	1000	-	.	gene_id "MSTRG.75453"; transcript_id "MSTRG.75453.3"; exon_number "5";
7	StringTie	transcript	23243313	23265719	1000	-	.	gene_id "MSTRG.75453"; transcript_id "MSTRG.75453.4";
7	StringTie	exon	23243313	23244215	1000	-	.	gene_id "MSTRG.75453"; transcript_id "MSTRG.75453.4"; exon_number "1";
7	StringTie	exon	23253238	23253319	1000	-	.	gene_id "MSTRG.75453"; transcript_id "MSTRG.75453.4"; exon_number "2";
7	StringTie	exon	23258865	23258935	1000	-	.	gene_id "MSTRG.75453"; transcript_id "MSTRG.75453.4"; exon_number "3";
7	StringTie	exon	23261644	23261716	1000	-	.	gene_id "MSTRG.75453"; transcript_id "MSTRG.75453.4"; exon_number "4";
7	StringTie	exon	23265581	23265719	1000	-	.	gene_id "MSTRG.75453"; transcript_id "MSTRG.75453.4"; exon_number "5";
7	StringTie	transcript	23243432	23271807	1000	-	.	gene_id "MSTRG.75453"; transcript_id "MSTRG.75453.5";
7	StringTie	exon	23243432	23244215	1000	-	.	gene_id "MSTRG.75453"; transcript_id "MSTRG.75453.5"; exon_number "1";
7	StringTie	exon	23253238	23253319	1000	-	.	gene_id "MSTRG.75453"; transcript_id "MSTRG.75453.5"; exon_number "2";
7	StringTie	exon	23258865	23258935	1000	-	.	gene_id "MSTRG.75453"; transcript_id "MSTRG.75453.5"; exon_number "3";
7	StringTie	exon	23261644	23261716	1000	-	.	gene_id "MSTRG.75453"; transcript_id "MSTRG.75453.5"; exon_number "4";
7	StringTie	exon	23271684	23271807	1000	-	.	gene_id "MSTRG.75453"; transcript_id "MSTRG.75453.5"; exon_number "5";
7	StringTie	transcript	23243633	23265719	1000	-	.	gene_id "MSTRG.75453"; transcript_id "MSTRG.75453.6";
7	StringTie	exon	23243633	23244215	1000	-	.	gene_id "MSTRG.75453"; transcript_id "MSTRG.75453.6"; exon_number "1";
7	StringTie	exon	23253238	23253319	1000	-	.	gene_id "MSTRG.75453"; transcript_id "MSTRG.75453.6"; exon_number "2";
7	StringTie	exon	23258865	23258932	1000	-	.	gene_id "MSTRG.75453"; transcript_id "MSTRG.75453.6"; exon_number "3";
7	StringTie	exon	23261644	23261716	1000	-	.	gene_id "MSTRG.75453"; transcript_id "MSTRG.75453.6"; exon_number "4";
7	StringTie	exon	23265626	23265719	1000	-	.	gene_id "MSTRG.75453"; transcript_id "MSTRG.75453.6"; exon_number "5";
7	StringTie	transcript	23243633	23265719	1000	-	.	gene_id "MSTRG.75453"; transcript_id "MSTRG.75453.7";
7	StringTie	exon	23243633	23244215	1000	-	.	gene_id "MSTRG.75453"; transcript_id "MSTRG.75453.7"; exon_number "1";
7	StringTie	exon	23253238	23253319	1000	-	.	gene_id "MSTRG.75453"; transcript_id "MSTRG.75453.7"; exon_number "2";
7	StringTie	exon	23258865	23258932	1000	-	.	gene_id "MSTRG.75453"; transcript_id "MSTRG.75453.7"; exon_number "3";
7	StringTie	exon	23261644	23261716	1000	-	.	gene_id "MSTRG.75453"; transcript_id "MSTRG.75453.7"; exon_number "4";
7	StringTie	exon	23265581	23265719	1000	-	.	gene_id "MSTRG.75453"; transcript_id "MSTRG.75453.7"; exon_number "5";
7	StringTie	transcript	23243674	23265719	1000	-	.	gene_id "MSTRG.75453"; transcript_id "MSTRG.75453.8";
7	StringTie	exon	23243674	23244215	1000	-	.	gene_id "MSTRG.75453"; transcript_id "MSTRG.75453.8"; exon_number "1";
7	StringTie	exon	23253238	23253319	1000	-	.	gene_id "MSTRG.75453"; transcript_id "MSTRG.75453.8"; exon_number "2";
7	StringTie	exon	23258865	23258935	1000	-	.	gene_id "MSTRG.75453"; transcript_id "MSTRG.75453.8"; exon_number "3";
7	StringTie	exon	23261644	23261716	1000	-	.	gene_id "MSTRG.75453"; transcript_id "MSTRG.75453.8"; exon_number "4";
7	StringTie	exon	23265224	23265719	1000	-	.	gene_id "MSTRG.75453"; transcript_id "MSTRG.75453.8"; exon_number "5";
7	StringTie	transcript	23243675	23265719	1000	-	.	gene_id "MSTRG.75453"; transcript_id "MSTRG.75453.9";
7	StringTie	exon	23243675	23244215	1000	-	.	gene_id "MSTRG.75453"; transcript_id "MSTRG.75453.9"; exon_number "1";
7	StringTie	exon	23258865	23258935	1000	-	.	gene_id "MSTRG.75453"; transcript_id "MSTRG.75453.9"; exon_number "2";
7	StringTie	exon	23261644	23261716	1000	-	.	gene_id "MSTRG.75453"; transcript_id "MSTRG.75453.9"; exon_number "3";
7	StringTie	exon	23265626	23265719	1000	-	.	gene_id "MSTRG.75453"; transcript_id "MSTRG.75453.9"; exon_number "4";
7	StringTie	transcript	23243675	23265719	1000	-	.	gene_id "MSTRG.75453"; transcript_id "MSTRG.75453.10";
7	StringTie	exon	23243675	23244215	1000	-	.	gene_id "MSTRG.75453"; transcript_id "MSTRG.75453.10"; exon_number "1";
7	StringTie	exon	23258865	23258935	1000	-	.	gene_id "MSTRG.75453"; transcript_id "MSTRG.75453.10"; exon_number "2";
7	StringTie	exon	23261644	23261716	1000	-	.	gene_id "MSTRG.75453"; transcript_id "MSTRG.75453.10"; exon_number "3";
7	StringTie	exon	23265581	23265719	1000	-	.	gene_id "MSTRG.75453"; transcript_id "MSTRG.75453.10"; exon_number "4";
7	StringTie	transcript	23243675	23271807	1000	-	.	gene_id "MSTRG.75453"; transcript_id "MSTRG.75453.11";
7	StringTie	exon	23243675	23244215	1000	-	.	gene_id "MSTRG.75453"; transcript_id "MSTRG.75453.11"; exon_number "1";
7	StringTie	exon	23253238	23253319	1000	-	.	gene_id "MSTRG.75453"; transcript_id "MSTRG.75453.11"; exon_number "2";
7	StringTie	exon	23258865	23258932	1000	-	.	gene_id "MSTRG.75453"; transcript_id "MSTRG.75453.11"; exon_number "3";
7	StringTie	exon	23261644	23261716	1000	-	.	gene_id "MSTRG.75453"; transcript_id "MSTRG.75453.11"; exon_number "4";
7	StringTie	exon	23271684	23271807	1000	-	.	gene_id "MSTRG.75453"; transcript_id "MSTRG.75453.11"; exon_number "5";
7	StringTie	transcript	23243801	23265719	1000	-	.	gene_id "MSTRG.75453"; transcript_id "MSTRG.75453.12";
7	StringTie	exon	23243801	23244215	1000	-	.	gene_id "MSTRG.75453"; transcript_id "MSTRG.75453.12"; exon_number "1";
7	StringTie	exon	23253238	23253319	1000	-	.	gene_id "MSTRG.75453"; transcript_id "MSTRG.75453.12"; exon_number "2";
7	StringTie	exon	23258865	23258935	1000	-	.	gene_id "MSTRG.75453"; transcript_id "MSTRG.75453.12"; exon_number "3";
7	StringTie	exon	23261644	23261716	1000	-	.	gene_id "MSTRG.75453"; transcript_id "MSTRG.75453.12"; exon_number "4";
7	StringTie	exon	23265450	23265719	1000	-	.	gene_id "MSTRG.75453"; transcript_id "MSTRG.75453.12"; exon_number "5";
7	StringTie	transcript	23243885	23265719	1000	-	.	gene_id "MSTRG.75453"; transcript_id "MSTRG.75453.13";
7	StringTie	exon	23243885	23244215	1000	-	.	gene_id "MSTRG.75453"; transcript_id "MSTRG.75453.13"; exon_number "1";
7	StringTie	exon	23253238	23253319	1000	-	.	gene_id "MSTRG.75453"; transcript_id "MSTRG.75453.13"; exon_number "2";
7	StringTie	exon	23261644	23261716	1000	-	.	gene_id "MSTRG.75453"; transcript_id "MSTRG.75453.13"; exon_number "3";
7	StringTie	exon	23265626	23265719	1000	-	.	gene_id "MSTRG.75453"; transcript_id "MSTRG.75453.13"; exon_number "4";
7	StringTie	transcript	23243912	23265719	1000	-	.	gene_id "MSTRG.75453"; transcript_id "MSTRG.75453.14";
7	StringTie	exon	23243912	23244215	1000	-	.	gene_id "MSTRG.75453"; transcript_id "MSTRG.75453.14"; exon_number "1";
7	StringTie	exon	23253238	23253319	1000	-	.	gene_id "MSTRG.75453"; transcript_id "MSTRG.75453.14"; exon_number "2";
7	StringTie	exon	23261644	23261716	1000	-	.	gene_id "MSTRG.75453"; transcript_id "MSTRG.75453.14"; exon_number "3";
7	StringTie	exon	23265581	23265719	1000	-	.	gene_id "MSTRG.75453"; transcript_id "MSTRG.75453.14"; exon_number "4";
7	StringTie	transcript	23243940	23271807	1000	-	.	gene_id "MSTRG.75453"; transcript_id "MSTRG.75453.15";
7	StringTie	exon	23243940	23244215	1000	-	.	gene_id "MSTRG.75453"; transcript_id "MSTRG.75453.15"; exon_number "1";
7	StringTie	exon	23253238	23253319	1000	-	.	gene_id "MSTRG.75453"; transcript_id "MSTRG.75453.15"; exon_number "2";
7	StringTie	exon	23258865	23258935	1000	-	.	gene_id "MSTRG.75453"; transcript_id "MSTRG.75453.15"; exon_number "3";
7	StringTie	exon	23261644	23261716	1000	-	.	gene_id "MSTRG.75453"; transcript_id "MSTRG.75453.15"; exon_number "4";
7	StringTie	exon	23268217	23268419	1000	-	.	gene_id "MSTRG.75453"; transcript_id "MSTRG.75453.15"; exon_number "5";
7	StringTie	exon	23269754	23269887	1000	-	.	gene_id "MSTRG.75453"; transcript_id "MSTRG.75453.15"; exon_number "6";
7	StringTie	exon	23271684	23271807	1000	-	.	gene_id "MSTRG.75453"; transcript_id "MSTRG.75453.15"; exon_number "7";
7	StringTie	transcript	23243940	23271807	1000	-	.	gene_id "MSTRG.75453"; transcript_id "MSTRG.75453.17";
7	StringTie	exon	23243940	23244215	1000	-	.	gene_id "MSTRG.75453"; transcript_id "MSTRG.75453.17"; exon_number "1";
7	StringTie	exon	23253238	23253319	1000	-	.	gene_id "MSTRG.75453"; transcript_id "MSTRG.75453.17"; exon_number "2";
7	StringTie	exon	23258865	23258932	1000	-	.	gene_id "MSTRG.75453"; transcript_id "MSTRG.75453.17"; exon_number "3";
7	StringTie	exon	23261644	23261716	1000	-	.	gene_id "MSTRG.75453"; transcript_id "MSTRG.75453.17"; exon_number "4";
7	StringTie	exon	23268217	23268419	1000	-	.	gene_id "MSTRG.75453"; transcript_id "MSTRG.75453.17"; exon_number "5";
7	StringTie	exon	23269754	23269887	1000	-	.	gene_id "MSTRG.75453"; transcript_id "MSTRG.75453.17"; exon_number "6";
7	StringTie	exon	23271684	23271807	1000	-	.	gene_id "MSTRG.75453"; transcript_id "MSTRG.75453.17"; exon_number "7";
7	StringTie	transcript	23243940	23271807	1000	-	.	gene_id "MSTRG.75453"; transcript_id "MSTRG.75453.18";
7	StringTie	exon	23243940	23244215	1000	-	.	gene_id "MSTRG.75453"; transcript_id "MSTRG.75453.18"; exon_number "1";
7	StringTie	exon	23253238	23253319	1000	-	.	gene_id "MSTRG.75453"; transcript_id "MSTRG.75453.18"; exon_number "2";
7	StringTie	exon	23258865	23258935	1000	-	.	gene_id "MSTRG.75453"; transcript_id "MSTRG.75453.18"; exon_number "3";
7	StringTie	exon	23261644	23261716	1000	-	.	gene_id "MSTRG.75453"; transcript_id "MSTRG.75453.18"; exon_number "4";
7	StringTie	exon	23268217	23268419	1000	-	.	gene_id "MSTRG.75453"; transcript_id "MSTRG.75453.18"; exon_number "5";
7	StringTie	exon	23271684	23271807	1000	-	.	gene_id "MSTRG.75453"; transcript_id "MSTRG.75453.18"; exon_number "6";
7	StringTie	transcript	23249857	23265719	1000	-	.	gene_id "MSTRG.75453"; transcript_id "MSTRG.75453.19";
7	StringTie	exon	23249857	23249888	1000	-	.	gene_id "MSTRG.75453"; transcript_id "MSTRG.75453.19"; exon_number "1";
7	StringTie	exon	23253238	23253319	1000	-	.	gene_id "MSTRG.75453"; transcript_id "MSTRG.75453.19"; exon_number "2";
7	StringTie	exon	23258865	23258935	1000	-	.	gene_id "MSTRG.75453"; transcript_id "MSTRG.75453.19"; exon_number "3";
7	StringTie	exon	23261644	23261716	1000	-	.	gene_id "MSTRG.75453"; transcript_id "MSTRG.75453.19"; exon_number "4";
7	StringTie	exon	23265626	23265719	1000	-	.	gene_id "MSTRG.75453"; transcript_id "MSTRG.75453.19"; exon_number "5";
7	StringTie	transcript	23258756	23265719	1000	-	.	gene_id "MSTRG.75453"; transcript_id "MSTRG.75453.20";
7	StringTie	exon	23258756	23258935	1000	-	.	gene_id "MSTRG.75453"; transcript_id "MSTRG.75453.20"; exon_number "1";
7	StringTie	exon	23261644	23261716	1000	-	.	gene_id "MSTRG.75453"; transcript_id "MSTRG.75453.20"; exon_number "2";
7	StringTie	exon	23264690	23265719	1000	-	.	gene_id "MSTRG.75453"; transcript_id "MSTRG.75453.20"; exon_number "3";
7	StringTie	transcript	23267271	23272712	1000	-	.	gene_id "MSTRG.75453"; transcript_id "MSTRG.75453.21";
7	StringTie	exon	23267271	23267395	1000	-	.	gene_id "MSTRG.75453"; transcript_id "MSTRG.75453.21"; exon_number "1";
7	StringTie	exon	23268217	23268419	1000	-	.	gene_id "MSTRG.75453"; transcript_id "MSTRG.75453.21"; exon_number "2";
7	StringTie	exon	23269754	23269887	1000	-	.	gene_id "MSTRG.75453"; transcript_id "MSTRG.75453.21"; exon_number "3";
7	StringTie	exon	23272642	23272712	1000	-	.	gene_id "MSTRG.75453"; transcript_id "MSTRG.75453.21"; exon_number "4";
7	StringTie	transcript	23271377	23272712	1000	-	.	gene_id "MSTRG.75453"; transcript_id "MSTRG.75453.23";
7	StringTie	exon	23271377	23271448	1000	-	.	gene_id "MSTRG.75453"; transcript_id "MSTRG.75453.23"; exon_number "1";
7	StringTie	exon	23272642	23272712	1000	-	.	gene_id "MSTRG.75453"; transcript_id "MSTRG.75453.23"; exon_number "2";
7	StringTie	transcript	23271804	23278767	1000	+	.	gene_id "MSTRG.75454"; transcript_id "MSTRG.75454.2";
7	StringTie	exon	23271804	23272051	1000	+	.	gene_id "MSTRG.75454"; transcript_id "MSTRG.75454.2"; exon_number "1";
7	StringTie	exon	23276978	23277084	1000	+	.	gene_id "MSTRG.75454"; transcript_id "MSTRG.75454.2"; exon_number "2";
7	StringTie	exon	23278230	23278767	1000	+	.	gene_id "MSTRG.75454"; transcript_id "MSTRG.75454.2"; exon_number "3";
7	StringTie	transcript	23271866	23273500	1000	+	.	gene_id "MSTRG.75454"; transcript_id "MSTRG.75454.3";
7	StringTie	exon	23271866	23272051	1000	+	.	gene_id "MSTRG.75454"; transcript_id "MSTRG.75454.3"; exon_number "1";
7	StringTie	exon	23273448	23273500	1000	+	.	gene_id "MSTRG.75454"; transcript_id "MSTRG.75454.3"; exon_number "2";
7	StringTie	transcript	23279627	23279999	1000	+	.	gene_id "MSTRG.75455"; transcript_id "MSTRG.75455.1";
7	StringTie	exon	23279627	23279999	1000	+	.	gene_id "MSTRG.75455"; transcript_id "MSTRG.75455.1"; exon_number "1";
7	StringTie	transcript	23485761	23720024	1000	-	.	gene_id "MSTRG.75462"; transcript_id "MSTRG.75462.1";
7	StringTie	exon	23485761	23485828	1000	-	.	gene_id "MSTRG.75462"; transcript_id "MSTRG.75462.1"; exon_number "1";
7	StringTie	exon	23539324	23539426	1000	-	.	gene_id "MSTRG.75462"; transcript_id "MSTRG.75462.1"; exon_number "2";
7	StringTie	exon	23616319	23616556	1000	-	.	gene_id "MSTRG.75462"; transcript_id "MSTRG.75462.1"; exon_number "3";
7	StringTie	exon	23719941	23720024	1000	-	.	gene_id "MSTRG.75462"; transcript_id "MSTRG.75462.1"; exon_number "4";
7	StringTie	transcript	23485761	23720024	1000	-	.	gene_id "MSTRG.75462"; transcript_id "MSTRG.75462.2";
7	StringTie	exon	23485761	23485828	1000	-	.	gene_id "MSTRG.75462"; transcript_id "MSTRG.75462.2"; exon_number "1";
7	StringTie	exon	23539324	23539426	1000	-	.	gene_id "MSTRG.75462"; transcript_id "MSTRG.75462.2"; exon_number "2";
7	StringTie	exon	23616319	23616556	1000	-	.	gene_id "MSTRG.75462"; transcript_id "MSTRG.75462.2"; exon_number "3";
7	StringTie	exon	23719755	23720024	1000	-	.	gene_id "MSTRG.75462"; transcript_id "MSTRG.75462.2"; exon_number "4";
7	StringTie	transcript	23539347	23717177	1000	-	.	gene_id "MSTRG.75462"; transcript_id "MSTRG.75462.3";
7	StringTie	exon	23539347	23539426	1000	-	.	gene_id "MSTRG.75462"; transcript_id "MSTRG.75462.3"; exon_number "1";
7	StringTie	exon	23616319	23616556	1000	-	.	gene_id "MSTRG.75462"; transcript_id "MSTRG.75462.3"; exon_number "2";
7	StringTie	exon	23717051	23717177	1000	-	.	gene_id "MSTRG.75462"; transcript_id "MSTRG.75462.3"; exon_number "3";
7	StringTie	transcript	23539347	23717177	1000	-	.	gene_id "MSTRG.75462"; transcript_id "MSTRG.75462.4";
7	StringTie	exon	23539347	23539426	1000	-	.	gene_id "MSTRG.75462"; transcript_id "MSTRG.75462.4"; exon_number "1";
7	StringTie	exon	23616319	23616556	1000	-	.	gene_id "MSTRG.75462"; transcript_id "MSTRG.75462.4"; exon_number "2";
7	StringTie	exon	23685965	23686040	1000	-	.	gene_id "MSTRG.75462"; transcript_id "MSTRG.75462.4"; exon_number "3";
7	StringTie	exon	23717051	23717177	1000	-	.	gene_id "MSTRG.75462"; transcript_id "MSTRG.75462.4"; exon_number "4";
7	StringTie	transcript	23685983	23720024	1000	-	.	gene_id "MSTRG.75462"; transcript_id "MSTRG.75462.5";
7	StringTie	exon	23685983	23686040	1000	-	.	gene_id "MSTRG.75462"; transcript_id "MSTRG.75462.5"; exon_number "1";
7	StringTie	exon	23719941	23720024	1000	-	.	gene_id "MSTRG.75462"; transcript_id "MSTRG.75462.5"; exon_number "2";
7	StringTie	transcript	24152651	24153106	1000	-	.	gene_id "MSTRG.75468"; transcript_id "MSTRG.75468.1";
7	StringTie	exon	24152651	24153106	1000	-	.	gene_id "MSTRG.75468"; transcript_id "MSTRG.75468.1"; exon_number "1";
7	StringTie	transcript	24197488	24197861	1000	-	.	gene_id "MSTRG.75469"; transcript_id "MSTRG.75469.1";
7	StringTie	exon	24197488	24197861	1000	-	.	gene_id "MSTRG.75469"; transcript_id "MSTRG.75469.1"; exon_number "1";
7	StringTie	transcript	24217353	24217818	1000	-	.	gene_id "MSTRG.75470"; transcript_id "MSTRG.75470.1";
7	StringTie	exon	24217353	24217818	1000	-	.	gene_id "MSTRG.75470"; transcript_id "MSTRG.75470.1"; exon_number "1";
7	StringTie	transcript	24248592	24249151	1000	-	.	gene_id "MSTRG.75471"; transcript_id "MSTRG.75471.1";
7	StringTie	exon	24248592	24249151	1000	-	.	gene_id "MSTRG.75471"; transcript_id "MSTRG.75471.1"; exon_number "1";
7	StringTie	transcript	24260384	24348647	1000	-	.	gene_id "MSTRG.75472"; transcript_id "MSTRG.75472.1";
7	StringTie	exon	24260384	24260666	1000	-	.	gene_id "MSTRG.75472"; transcript_id "MSTRG.75472.1"; exon_number "1";
7	StringTie	exon	24266604	24266694	1000	-	.	gene_id "MSTRG.75472"; transcript_id "MSTRG.75472.1"; exon_number "2";
7	StringTie	exon	24348426	24348647	1000	-	.	gene_id "MSTRG.75472"; transcript_id "MSTRG.75472.1"; exon_number "3";
7	StringTie	transcript	24284998	24348647	1000	-	.	gene_id "MSTRG.75472"; transcript_id "MSTRG.75472.2";
7	StringTie	exon	24284998	24285023	1000	-	.	gene_id "MSTRG.75472"; transcript_id "MSTRG.75472.2"; exon_number "1";
7	StringTie	exon	24348426	24348647	1000	-	.	gene_id "MSTRG.75472"; transcript_id "MSTRG.75472.2"; exon_number "2";
7	StringTie	transcript	24263179	24398809	1000	+	.	gene_id "MSTRG.75473"; transcript_id "MSTRG.75473.1";
7	StringTie	exon	24263179	24263246	1000	+	.	gene_id "MSTRG.75473"; transcript_id "MSTRG.75473.1"; exon_number "1";
7	StringTie	exon	24269958	24270008	1000	+	.	gene_id "MSTRG.75473"; transcript_id "MSTRG.75473.1"; exon_number "2";
7	StringTie	exon	24398781	24398809	1000	+	.	gene_id "MSTRG.75473"; transcript_id "MSTRG.75473.1"; exon_number "3";
7	StringTie	transcript	24263179	24440639	1000	+	.	gene_id "MSTRG.75473"; transcript_id "MSTRG.75473.2";
7	StringTie	exon	24263179	24263246	1000	+	.	gene_id "MSTRG.75473"; transcript_id "MSTRG.75473.2"; exon_number "1";
7	StringTie	exon	24269958	24270008	1000	+	.	gene_id "MSTRG.75473"; transcript_id "MSTRG.75473.2"; exon_number "2";
7	StringTie	exon	24324508	24324602	1000	+	.	gene_id "MSTRG.75473"; transcript_id "MSTRG.75473.2"; exon_number "3";
7	StringTie	exon	24440581	24440639	1000	+	.	gene_id "MSTRG.75473"; transcript_id "MSTRG.75473.2"; exon_number "4";
7	StringTie	transcript	24263179	24364102	1000	+	.	gene_id "MSTRG.75473"; transcript_id "MSTRG.75473.3";
7	StringTie	exon	24263179	24263246	1000	+	.	gene_id "MSTRG.75473"; transcript_id "MSTRG.75473.3"; exon_number "1";
7	StringTie	exon	24269958	24270008	1000	+	.	gene_id "MSTRG.75473"; transcript_id "MSTRG.75473.3"; exon_number "2";
7	StringTie	exon	24364001	24364102	1000	+	.	gene_id "MSTRG.75473"; transcript_id "MSTRG.75473.3"; exon_number "3";
7	StringTie	transcript	24263185	24397343	1000	+	.	gene_id "MSTRG.75473"; transcript_id "MSTRG.75473.4";
7	StringTie	exon	24263185	24263246	1000	+	.	gene_id "MSTRG.75473"; transcript_id "MSTRG.75473.4"; exon_number "1";
7	StringTie	exon	24269958	24270008	1000	+	.	gene_id "MSTRG.75473"; transcript_id "MSTRG.75473.4"; exon_number "2";
7	StringTie	exon	24324508	24324602	1000	+	.	gene_id "MSTRG.75473"; transcript_id "MSTRG.75473.4"; exon_number "3";
7	StringTie	exon	24397291	24397343	1000	+	.	gene_id "MSTRG.75473"; transcript_id "MSTRG.75473.4"; exon_number "4";
7	StringTie	transcript	24263202	24321792	1000	+	.	gene_id "MSTRG.75473"; transcript_id "MSTRG.75473.5";
7	StringTie	exon	24263202	24263246	1000	+	.	gene_id "MSTRG.75473"; transcript_id "MSTRG.75473.5"; exon_number "1";
7	StringTie	exon	24269958	24270008	1000	+	.	gene_id "MSTRG.75473"; transcript_id "MSTRG.75473.5"; exon_number "2";
7	StringTie	exon	24321749	24321792	1000	+	.	gene_id "MSTRG.75473"; transcript_id "MSTRG.75473.5"; exon_number "3";
7	StringTie	transcript	24263610	24264372	1000	-	.	gene_id "MSTRG.75474"; transcript_id "MSTRG.75474.1";
7	StringTie	exon	24263610	24264372	1000	-	.	gene_id "MSTRG.75474"; transcript_id "MSTRG.75474.1"; exon_number "1";
7	StringTie	transcript	24606246	24677582	1000	-	.	gene_id "MSTRG.75478"; transcript_id "MSTRG.75478.1";
7	StringTie	exon	24606246	24606418	1000	-	.	gene_id "MSTRG.75478"; transcript_id "MSTRG.75478.1"; exon_number "1";
7	StringTie	exon	24618146	24618311	1000	-	.	gene_id "MSTRG.75478"; transcript_id "MSTRG.75478.1"; exon_number "2";
7	StringTie	exon	24677303	24677582	1000	-	.	gene_id "MSTRG.75478"; transcript_id "MSTRG.75478.1"; exon_number "3";
7	StringTie	transcript	24678823	24679417	1000	-	.	gene_id "MSTRG.75479"; transcript_id "MSTRG.75479.1";
7	StringTie	exon	24678823	24679417	1000	-	.	gene_id "MSTRG.75479"; transcript_id "MSTRG.75479.1"; exon_number "1";
7	StringTie	transcript	24948718	24970941	1000	+	.	gene_id "MSTRG.75480"; transcript_id "MSTRG.75480.1";
7	StringTie	exon	24948718	24948772	1000	+	.	gene_id "MSTRG.75480"; transcript_id "MSTRG.75480.1"; exon_number "1";
7	StringTie	exon	24962437	24962558	1000	+	.	gene_id "MSTRG.75480"; transcript_id "MSTRG.75480.1"; exon_number "2";
7	StringTie	exon	24968586	24968704	1000	+	.	gene_id "MSTRG.75480"; transcript_id "MSTRG.75480.1"; exon_number "3";
7	StringTie	exon	24970805	24970941	1000	+	.	gene_id "MSTRG.75480"; transcript_id "MSTRG.75480.1"; exon_number "4";
7	StringTie	transcript	24948718	24970941	1000	+	.	gene_id "MSTRG.75480"; transcript_id "MSTRG.75480.2";
7	StringTie	exon	24948718	24948772	1000	+	.	gene_id "MSTRG.75480"; transcript_id "MSTRG.75480.2"; exon_number "1";
7	StringTie	exon	24962437	24962558	1000	+	.	gene_id "MSTRG.75480"; transcript_id "MSTRG.75480.2"; exon_number "2";
7	StringTie	exon	24968586	24968704	1000	+	.	gene_id "MSTRG.75480"; transcript_id "MSTRG.75480.2"; exon_number "3";
7	StringTie	exon	24970759	24970941	1000	+	.	gene_id "MSTRG.75480"; transcript_id "MSTRG.75480.2"; exon_number "4";
7	StringTie	transcript	24948718	24953525	1000	+	.	gene_id "MSTRG.75480"; transcript_id "MSTRG.75480.3";
7	StringTie	exon	24948718	24948772	1000	+	.	gene_id "MSTRG.75480"; transcript_id "MSTRG.75480.3"; exon_number "1";
7	StringTie	exon	24953439	24953525	1000	+	.	gene_id "MSTRG.75480"; transcript_id "MSTRG.75480.3"; exon_number "2";
7	StringTie	transcript	24980895	24993746	1000	-	.	gene_id "MSTRG.75482"; transcript_id "MSTRG.75482.1";
7	StringTie	exon	24980895	24981011	1000	-	.	gene_id "MSTRG.75482"; transcript_id "MSTRG.75482.1"; exon_number "1";
7	StringTie	exon	24983035	24983238	1000	-	.	gene_id "MSTRG.75482"; transcript_id "MSTRG.75482.1"; exon_number "2";
7	StringTie	exon	24983346	24983465	1000	-	.	gene_id "MSTRG.75482"; transcript_id "MSTRG.75482.1"; exon_number "3";
7	StringTie	exon	24993406	24993746	1000	-	.	gene_id "MSTRG.75482"; transcript_id "MSTRG.75482.1"; exon_number "4";
7	StringTie	transcript	24983200	25021691	1000	-	.	gene_id "MSTRG.75482"; transcript_id "MSTRG.75482.2";
7	StringTie	exon	24983200	24983238	1000	-	.	gene_id "MSTRG.75482"; transcript_id "MSTRG.75482.2"; exon_number "1";
7	StringTie	exon	24983346	24983465	1000	-	.	gene_id "MSTRG.75482"; transcript_id "MSTRG.75482.2"; exon_number "2";
7	StringTie	exon	25020693	25020932	1000	-	.	gene_id "MSTRG.75482"; transcript_id "MSTRG.75482.2"; exon_number "3";
7	StringTie	exon	25021584	25021691	1000	-	.	gene_id "MSTRG.75482"; transcript_id "MSTRG.75482.2"; exon_number "4";
7	StringTie	transcript	24983346	25021691	1000	-	.	gene_id "MSTRG.75482"; transcript_id "MSTRG.75482.3";
7	StringTie	exon	24983346	24983465	1000	-	.	gene_id "MSTRG.75482"; transcript_id "MSTRG.75482.3"; exon_number "1";
7	StringTie	exon	25021584	25021691	1000	-	.	gene_id "MSTRG.75482"; transcript_id "MSTRG.75482.3"; exon_number "2";
7	StringTie	transcript	24983346	24993746	1000	-	.	gene_id "MSTRG.75482"; transcript_id "MSTRG.75482.4";
7	StringTie	exon	24983346	24983465	1000	-	.	gene_id "MSTRG.75482"; transcript_id "MSTRG.75482.4"; exon_number "1";
7	StringTie	exon	24993433	24993746	1000	-	.	gene_id "MSTRG.75482"; transcript_id "MSTRG.75482.4"; exon_number "2";
7	StringTie	transcript	25043178	25074652	1000	-	.	gene_id "MSTRG.75485"; transcript_id "MSTRG.75485.1";
7	StringTie	exon	25043178	25043308	1000	-	.	gene_id "MSTRG.75485"; transcript_id "MSTRG.75485.1"; exon_number "1";
7	StringTie	exon	25044407	25044504	1000	-	.	gene_id "MSTRG.75485"; transcript_id "MSTRG.75485.1"; exon_number "2";
7	StringTie	exon	25045482	25045680	1000	-	.	gene_id "MSTRG.75485"; transcript_id "MSTRG.75485.1"; exon_number "3";
7	StringTie	exon	25049141	25049231	1000	-	.	gene_id "MSTRG.75485"; transcript_id "MSTRG.75485.1"; exon_number "4";
7	StringTie	exon	25066174	25066368	1000	-	.	gene_id "MSTRG.75485"; transcript_id "MSTRG.75485.1"; exon_number "5";
7	StringTie	exon	25074343	25074652	1000	-	.	gene_id "MSTRG.75485"; transcript_id "MSTRG.75485.1"; exon_number "6";
7	StringTie	transcript	25043178	25074652	1000	-	.	gene_id "MSTRG.75485"; transcript_id "MSTRG.75485.2";
7	StringTie	exon	25043178	25043308	1000	-	.	gene_id "MSTRG.75485"; transcript_id "MSTRG.75485.2"; exon_number "1";
7	StringTie	exon	25044407	25044504	1000	-	.	gene_id "MSTRG.75485"; transcript_id "MSTRG.75485.2"; exon_number "2";
7	StringTie	exon	25045482	25045680	1000	-	.	gene_id "MSTRG.75485"; transcript_id "MSTRG.75485.2"; exon_number "3";
7	StringTie	exon	25049141	25049231	1000	-	.	gene_id "MSTRG.75485"; transcript_id "MSTRG.75485.2"; exon_number "4";
7	StringTie	exon	25066174	25066368	1000	-	.	gene_id "MSTRG.75485"; transcript_id "MSTRG.75485.2"; exon_number "5";
7	StringTie	exon	25074375	25074652	1000	-	.	gene_id "MSTRG.75485"; transcript_id "MSTRG.75485.2"; exon_number "6";
```
