## Supplemental_Files for "Transcription initiation mapping in 31 bovine tissues reveals complex promoter activity, pervasive transcription, and tissue-specific promoter usage": Supplemental_File_S1.gtf (part 71 of 81)

```
7	StringTie	transcript	25043178	25074652	1000	-	.	gene_id "MSTRG.75485"; transcript_id "MSTRG.75485.3";
7	StringTie	exon	25043178	25043308	1000	-	.	gene_id "MSTRG.75485"; transcript_id "MSTRG.75485.3"; exon_number "1";
7	StringTie	exon	25044407	25044504	1000	-	.	gene_id "MSTRG.75485"; transcript_id "MSTRG.75485.3"; exon_number "2";
7	StringTie	exon	25045482	25045680	1000	-	.	gene_id "MSTRG.75485"; transcript_id "MSTRG.75485.3"; exon_number "3";
7	StringTie	exon	25049141	25049231	1000	-	.	gene_id "MSTRG.75485"; transcript_id "MSTRG.75485.3"; exon_number "4";
7	StringTie	exon	25074343	25074652	1000	-	.	gene_id "MSTRG.75485"; transcript_id "MSTRG.75485.3"; exon_number "5";
7	StringTie	transcript	25043187	25086595	1000	-	.	gene_id "MSTRG.75485"; transcript_id "MSTRG.75485.4";
7	StringTie	exon	25043187	25043308	1000	-	.	gene_id "MSTRG.75485"; transcript_id "MSTRG.75485.4"; exon_number "1";
7	StringTie	exon	25044407	25044504	1000	-	.	gene_id "MSTRG.75485"; transcript_id "MSTRG.75485.4"; exon_number "2";
7	StringTie	exon	25045482	25045680	1000	-	.	gene_id "MSTRG.75485"; transcript_id "MSTRG.75485.4"; exon_number "3";
7	StringTie	exon	25049141	25049231	1000	-	.	gene_id "MSTRG.75485"; transcript_id "MSTRG.75485.4"; exon_number "4";
7	StringTie	exon	25066174	25066368	1000	-	.	gene_id "MSTRG.75485"; transcript_id "MSTRG.75485.4"; exon_number "5";
7	StringTie	exon	25086351	25086595	1000	-	.	gene_id "MSTRG.75485"; transcript_id "MSTRG.75485.4"; exon_number "6";
7	StringTie	transcript	25044407	25086595	1000	-	.	gene_id "MSTRG.75485"; transcript_id "MSTRG.75485.5";
7	StringTie	exon	25044407	25044504	1000	-	.	gene_id "MSTRG.75485"; transcript_id "MSTRG.75485.5"; exon_number "1";
7	StringTie	exon	25045482	25045548	1000	-	.	gene_id "MSTRG.75485"; transcript_id "MSTRG.75485.5"; exon_number "2";
7	StringTie	exon	25049141	25049231	1000	-	.	gene_id "MSTRG.75485"; transcript_id "MSTRG.75485.5"; exon_number "3";
7	StringTie	exon	25066174	25066368	1000	-	.	gene_id "MSTRG.75485"; transcript_id "MSTRG.75485.5"; exon_number "4";
7	StringTie	exon	25086351	25086595	1000	-	.	gene_id "MSTRG.75485"; transcript_id "MSTRG.75485.5"; exon_number "5";
7	StringTie	transcript	25044407	25074652	1000	-	.	gene_id "MSTRG.75485"; transcript_id "MSTRG.75485.6";
7	StringTie	exon	25044407	25044504	1000	-	.	gene_id "MSTRG.75485"; transcript_id "MSTRG.75485.6"; exon_number "1";
7	StringTie	exon	25045482	25045548	1000	-	.	gene_id "MSTRG.75485"; transcript_id "MSTRG.75485.6"; exon_number "2";
7	StringTie	exon	25049141	25049231	1000	-	.	gene_id "MSTRG.75485"; transcript_id "MSTRG.75485.6"; exon_number "3";
7	StringTie	exon	25066174	25066368	1000	-	.	gene_id "MSTRG.75485"; transcript_id "MSTRG.75485.6"; exon_number "4";
7	StringTie	exon	25074343	25074652	1000	-	.	gene_id "MSTRG.75485"; transcript_id "MSTRG.75485.6"; exon_number "5";
7	StringTie	transcript	25045496	25076123	1000	-	.	gene_id "MSTRG.75485"; transcript_id "MSTRG.75485.7";
7	StringTie	exon	25045496	25045680	1000	-	.	gene_id "MSTRG.75485"; transcript_id "MSTRG.75485.7"; exon_number "1";
7	StringTie	exon	25049141	25049231	1000	-	.	gene_id "MSTRG.75485"; transcript_id "MSTRG.75485.7"; exon_number "2";
7	StringTie	exon	25066174	25066368	1000	-	.	gene_id "MSTRG.75485"; transcript_id "MSTRG.75485.7"; exon_number "3";
7	StringTie	exon	25076027	25076123	1000	-	.	gene_id "MSTRG.75485"; transcript_id "MSTRG.75485.7"; exon_number "4";
7	StringTie	transcript	25046720	25074652	1000	-	.	gene_id "MSTRG.75485"; transcript_id "MSTRG.75485.8";
7	StringTie	exon	25046720	25046924	1000	-	.	gene_id "MSTRG.75485"; transcript_id "MSTRG.75485.8"; exon_number "1";
7	StringTie	exon	25049141	25049231	1000	-	.	gene_id "MSTRG.75485"; transcript_id "MSTRG.75485.8"; exon_number "2";
7	StringTie	exon	25074343	25074652	1000	-	.	gene_id "MSTRG.75485"; transcript_id "MSTRG.75485.8"; exon_number "3";
7	StringTie	transcript	25046828	25074652	1000	-	.	gene_id "MSTRG.75485"; transcript_id "MSTRG.75485.9";
7	StringTie	exon	25046828	25046924	1000	-	.	gene_id "MSTRG.75485"; transcript_id "MSTRG.75485.9"; exon_number "1";
7	StringTie	exon	25049141	25049231	1000	-	.	gene_id "MSTRG.75485"; transcript_id "MSTRG.75485.9"; exon_number "2";
7	StringTie	exon	25066174	25066368	1000	-	.	gene_id "MSTRG.75485"; transcript_id "MSTRG.75485.9"; exon_number "3";
7	StringTie	exon	25074343	25074652	1000	-	.	gene_id "MSTRG.75485"; transcript_id "MSTRG.75485.9"; exon_number "4";
7	StringTie	transcript	25046893	25074652	1000	-	.	gene_id "MSTRG.75485"; transcript_id "MSTRG.75485.10";
7	StringTie	exon	25046893	25046924	1000	-	.	gene_id "MSTRG.75485"; transcript_id "MSTRG.75485.10"; exon_number "1";
7	StringTie	exon	25049141	25049231	1000	-	.	gene_id "MSTRG.75485"; transcript_id "MSTRG.75485.10"; exon_number "2";
7	StringTie	exon	25066174	25066368	1000	-	.	gene_id "MSTRG.75485"; transcript_id "MSTRG.75485.10"; exon_number "3";
7	StringTie	exon	25074478	25074652	1000	-	.	gene_id "MSTRG.75485"; transcript_id "MSTRG.75485.10"; exon_number "4";
7	StringTie	transcript	25066219	25074652	1000	-	.	gene_id "MSTRG.75485"; transcript_id "MSTRG.75485.11";
7	StringTie	exon	25066219	25066368	1000	-	.	gene_id "MSTRG.75485"; transcript_id "MSTRG.75485.11"; exon_number "1";
7	StringTie	exon	25071695	25071767	1000	-	.	gene_id "MSTRG.75485"; transcript_id "MSTRG.75485.11"; exon_number "2";
7	StringTie	exon	25074343	25074652	1000	-	.	gene_id "MSTRG.75485"; transcript_id "MSTRG.75485.11"; exon_number "3";
7	StringTie	transcript	25071701	25076123	1000	-	.	gene_id "MSTRG.75485"; transcript_id "MSTRG.75485.12";
7	StringTie	exon	25071701	25071767	1000	-	.	gene_id "MSTRG.75485"; transcript_id "MSTRG.75485.12"; exon_number "1";
7	StringTie	exon	25076027	25076123	1000	-	.	gene_id "MSTRG.75485"; transcript_id "MSTRG.75485.12"; exon_number "2";
7	StringTie	transcript	25111617	25112227	1000	-	.	gene_id "MSTRG.75487"; transcript_id "MSTRG.75487.1";
7	StringTie	exon	25111617	25112227	1000	-	.	gene_id "MSTRG.75487"; transcript_id "MSTRG.75487.1"; exon_number "1";
7	StringTie	transcript	25116738	25117791	1000	-	.	gene_id "MSTRG.75488"; transcript_id "MSTRG.75488.1";
7	StringTie	exon	25116738	25117791	1000	-	.	gene_id "MSTRG.75488"; transcript_id "MSTRG.75488.1"; exon_number "1";
7	StringTie	transcript	25315211	25448335	1000	-	.	gene_id "MSTRG.75492"; transcript_id "MSTRG.75492.1";
7	StringTie	exon	25315211	25315295	1000	-	.	gene_id "MSTRG.75492"; transcript_id "MSTRG.75492.1"; exon_number "1";
7	StringTie	exon	25448138	25448335	1000	-	.	gene_id "MSTRG.75492"; transcript_id "MSTRG.75492.1"; exon_number "2";
7	StringTie	transcript	25467841	25484000	1000	-	.	gene_id "MSTRG.75495"; transcript_id "MSTRG.75495.1";
7	StringTie	exon	25467841	25467955	1000	-	.	gene_id "MSTRG.75495"; transcript_id "MSTRG.75495.1"; exon_number "1";
7	StringTie	exon	25483919	25484000	1000	-	.	gene_id "MSTRG.75495"; transcript_id "MSTRG.75495.1"; exon_number "2";
7	StringTie	transcript	25478031	25484000	1000	-	.	gene_id "MSTRG.75495"; transcript_id "MSTRG.75495.2";
7	StringTie	exon	25478031	25478610	1000	-	.	gene_id "MSTRG.75495"; transcript_id "MSTRG.75495.2"; exon_number "1";
7	StringTie	exon	25483919	25484000	1000	-	.	gene_id "MSTRG.75495"; transcript_id "MSTRG.75495.2"; exon_number "2";
7	StringTie	transcript	25484068	25484644	1000	+	.	gene_id "MSTRG.75496"; transcript_id "MSTRG.75496.1";
7	StringTie	exon	25484068	25484644	1000	+	.	gene_id "MSTRG.75496"; transcript_id "MSTRG.75496.1"; exon_number "1";
7	StringTie	transcript	25643583	25647498	1000	+	.	gene_id "MSTRG.75500"; transcript_id "MSTRG.75500.1";
7	StringTie	exon	25643583	25643881	1000	+	.	gene_id "MSTRG.75500"; transcript_id "MSTRG.75500.1"; exon_number "1";
7	StringTie	exon	25644650	25644775	1000	+	.	gene_id "MSTRG.75500"; transcript_id "MSTRG.75500.1"; exon_number "2";
7	StringTie	exon	25646860	25646985	1000	+	.	gene_id "MSTRG.75500"; transcript_id "MSTRG.75500.1"; exon_number "3";
7	StringTie	exon	25647444	25647498	1000	+	.	gene_id "MSTRG.75500"; transcript_id "MSTRG.75500.1"; exon_number "4";
7	StringTie	transcript	25704195	25704946	1000	-	.	gene_id "MSTRG.75502"; transcript_id "MSTRG.75502.1";
7	StringTie	exon	25704195	25704946	1000	-	.	gene_id "MSTRG.75502"; transcript_id "MSTRG.75502.1"; exon_number "1";
7	StringTie	transcript	25706010	25706492	1000	+	.	gene_id "MSTRG.75503"; transcript_id "MSTRG.75503.1";
7	StringTie	exon	25706010	25706492	1000	+	.	gene_id "MSTRG.75503"; transcript_id "MSTRG.75503.1"; exon_number "1";
7	StringTie	transcript	25747222	25747564	1000	-	.	gene_id "MSTRG.75504"; transcript_id "MSTRG.75504.1";
7	StringTie	exon	25747222	25747564	1000	-	.	gene_id "MSTRG.75504"; transcript_id "MSTRG.75504.1"; exon_number "1";
7	StringTie	transcript	25747606	25819534	1000	+	.	gene_id "MSTRG.75505"; transcript_id "MSTRG.75505.1";
7	StringTie	exon	25747606	25747843	1000	+	.	gene_id "MSTRG.75505"; transcript_id "MSTRG.75505.1"; exon_number "1";
7	StringTie	exon	25819214	25819534	1000	+	.	gene_id "MSTRG.75505"; transcript_id "MSTRG.75505.1"; exon_number "2";
7	StringTie	transcript	25759222	25760619	1000	-	.	gene_id "MSTRG.75507"; transcript_id "MSTRG.75507.1";
7	StringTie	exon	25759222	25760619	1000	-	.	gene_id "MSTRG.75507"; transcript_id "MSTRG.75507.1"; exon_number "1";
7	StringTie	transcript	25778262	25796943	1000	-	.	gene_id "MSTRG.75508"; transcript_id "MSTRG.75508.1";
7	StringTie	exon	25778262	25778335	1000	-	.	gene_id "MSTRG.75508"; transcript_id "MSTRG.75508.1"; exon_number "1";
7	StringTie	exon	25789211	25789351	1000	-	.	gene_id "MSTRG.75508"; transcript_id "MSTRG.75508.1"; exon_number "2";
7	StringTie	exon	25790865	25790976	1000	-	.	gene_id "MSTRG.75508"; transcript_id "MSTRG.75508.1"; exon_number "3";
7	StringTie	exon	25795469	25795568	1000	-	.	gene_id "MSTRG.75508"; transcript_id "MSTRG.75508.1"; exon_number "4";
7	StringTie	exon	25796875	25796943	1000	-	.	gene_id "MSTRG.75508"; transcript_id "MSTRG.75508.1"; exon_number "5";
7	StringTie	transcript	25827044	25834855	1000	-	.	gene_id "MSTRG.75510"; transcript_id "MSTRG.75510.2";
7	StringTie	exon	25827044	25827160	1000	-	.	gene_id "MSTRG.75510"; transcript_id "MSTRG.75510.2"; exon_number "1";
7	StringTie	exon	25834777	25834855	1000	-	.	gene_id "MSTRG.75510"; transcript_id "MSTRG.75510.2"; exon_number "2";
7	StringTie	transcript	25853404	25854049	1000	+	.	gene_id "MSTRG.75511"; transcript_id "MSTRG.75511.1";
7	StringTie	exon	25853404	25854049	1000	+	.	gene_id "MSTRG.75511"; transcript_id "MSTRG.75511.1"; exon_number "1";
7	StringTie	transcript	26083072	26245212	1000	-	.	gene_id "MSTRG.75514"; transcript_id "MSTRG.75514.1";
7	StringTie	exon	26083072	26083204	1000	-	.	gene_id "MSTRG.75514"; transcript_id "MSTRG.75514.1"; exon_number "1";
7	StringTie	exon	26178077	26178133	1000	-	.	gene_id "MSTRG.75514"; transcript_id "MSTRG.75514.1"; exon_number "2";
7	StringTie	exon	26179036	26179167	1000	-	.	gene_id "MSTRG.75514"; transcript_id "MSTRG.75514.1"; exon_number "3";
7	StringTie	exon	26209961	26210068	1000	-	.	gene_id "MSTRG.75514"; transcript_id "MSTRG.75514.1"; exon_number "4";
7	StringTie	exon	26238893	26238944	1000	-	.	gene_id "MSTRG.75514"; transcript_id "MSTRG.75514.1"; exon_number "5";
7	StringTie	exon	26245061	26245212	1000	-	.	gene_id "MSTRG.75514"; transcript_id "MSTRG.75514.1"; exon_number "6";
7	StringTie	transcript	26135748	26245212	1000	-	.	gene_id "MSTRG.75514"; transcript_id "MSTRG.75514.2";
7	StringTie	exon	26135748	26135870	1000	-	.	gene_id "MSTRG.75514"; transcript_id "MSTRG.75514.2"; exon_number "1";
7	StringTie	exon	26178077	26178133	1000	-	.	gene_id "MSTRG.75514"; transcript_id "MSTRG.75514.2"; exon_number "2";
7	StringTie	exon	26179036	26179167	1000	-	.	gene_id "MSTRG.75514"; transcript_id "MSTRG.75514.2"; exon_number "3";
7	StringTie	exon	26209961	26210068	1000	-	.	gene_id "MSTRG.75514"; transcript_id "MSTRG.75514.2"; exon_number "4";
7	StringTie	exon	26238893	26238944	1000	-	.	gene_id "MSTRG.75514"; transcript_id "MSTRG.75514.2"; exon_number "5";
7	StringTie	exon	26245061	26245212	1000	-	.	gene_id "MSTRG.75514"; transcript_id "MSTRG.75514.2"; exon_number "6";
7	StringTie	transcript	26175123	26245212	1000	-	.	gene_id "MSTRG.75514"; transcript_id "MSTRG.75514.3";
7	StringTie	exon	26175123	26175207	1000	-	.	gene_id "MSTRG.75514"; transcript_id "MSTRG.75514.3"; exon_number "1";
7	StringTie	exon	26178077	26178133	1000	-	.	gene_id "MSTRG.75514"; transcript_id "MSTRG.75514.3"; exon_number "2";
7	StringTie	exon	26179036	26179167	1000	-	.	gene_id "MSTRG.75514"; transcript_id "MSTRG.75514.3"; exon_number "3";
7	StringTie	exon	26209961	26210068	1000	-	.	gene_id "MSTRG.75514"; transcript_id "MSTRG.75514.3"; exon_number "4";
7	StringTie	exon	26238893	26238944	1000	-	.	gene_id "MSTRG.75514"; transcript_id "MSTRG.75514.3"; exon_number "5";
7	StringTie	exon	26245061	26245212	1000	-	.	gene_id "MSTRG.75514"; transcript_id "MSTRG.75514.3"; exon_number "6";
7	StringTie	transcript	26175123	26248390	1000	-	.	gene_id "MSTRG.75514"; transcript_id "MSTRG.75514.4";
7	StringTie	exon	26175123	26175207	1000	-	.	gene_id "MSTRG.75514"; transcript_id "MSTRG.75514.4"; exon_number "1";
7	StringTie	exon	26178077	26178133	1000	-	.	gene_id "MSTRG.75514"; transcript_id "MSTRG.75514.4"; exon_number "2";
7	StringTie	exon	26179036	26179167	1000	-	.	gene_id "MSTRG.75514"; transcript_id "MSTRG.75514.4"; exon_number "3";
7	StringTie	exon	26209961	26210068	1000	-	.	gene_id "MSTRG.75514"; transcript_id "MSTRG.75514.4"; exon_number "4";
7	StringTie	exon	26238893	26238944	1000	-	.	gene_id "MSTRG.75514"; transcript_id "MSTRG.75514.4"; exon_number "5";
7	StringTie	exon	26248341	26248390	1000	-	.	gene_id "MSTRG.75514"; transcript_id "MSTRG.75514.4"; exon_number "6";
7	StringTie	transcript	26232986	26248390	1000	-	.	gene_id "MSTRG.75514"; transcript_id "MSTRG.75514.5";
7	StringTie	exon	26232986	26233263	1000	-	.	gene_id "MSTRG.75514"; transcript_id "MSTRG.75514.5"; exon_number "1";
7	StringTie	exon	26238893	26238944	1000	-	.	gene_id "MSTRG.75514"; transcript_id "MSTRG.75514.5"; exon_number "2";
7	StringTie	exon	26248341	26248390	1000	-	.	gene_id "MSTRG.75514"; transcript_id "MSTRG.75514.5"; exon_number "3";
7	StringTie	transcript	26234845	26245212	1000	-	.	gene_id "MSTRG.75514"; transcript_id "MSTRG.75514.6";
7	StringTie	exon	26234845	26234991	1000	-	.	gene_id "MSTRG.75514"; transcript_id "MSTRG.75514.6"; exon_number "1";
7	StringTie	exon	26238893	26238944	1000	-	.	gene_id "MSTRG.75514"; transcript_id "MSTRG.75514.6"; exon_number "2";
7	StringTie	exon	26245061	26245212	1000	-	.	gene_id "MSTRG.75514"; transcript_id "MSTRG.75514.6"; exon_number "3";
7	StringTie	transcript	26246431	26248390	1000	-	.	gene_id "MSTRG.75514"; transcript_id "MSTRG.75514.7";
7	StringTie	exon	26246431	26246482	1000	-	.	gene_id "MSTRG.75514"; transcript_id "MSTRG.75514.7"; exon_number "1";
7	StringTie	exon	26248341	26248390	1000	-	.	gene_id "MSTRG.75514"; transcript_id "MSTRG.75514.7"; exon_number "2";
7	StringTie	transcript	26140295	26140772	1000	+	.	gene_id "MSTRG.75515"; transcript_id "MSTRG.75515.1";
7	StringTie	exon	26140295	26140772	1000	+	.	gene_id "MSTRG.75515"; transcript_id "MSTRG.75515.1"; exon_number "1";
7	StringTie	transcript	26211977	26214486	1000	+	.	gene_id "MSTRG.75516"; transcript_id "MSTRG.75516.1";
7	StringTie	exon	26211977	26212336	1000	+	.	gene_id "MSTRG.75516"; transcript_id "MSTRG.75516.1"; exon_number "1";
7	StringTie	exon	26214288	26214486	1000	+	.	gene_id "MSTRG.75516"; transcript_id "MSTRG.75516.1"; exon_number "2";
7	StringTie	transcript	26302114	26333844	1000	-	.	gene_id "MSTRG.75519"; transcript_id "MSTRG.75519.2";
7	StringTie	exon	26302114	26302702	1000	-	.	gene_id "MSTRG.75519"; transcript_id "MSTRG.75519.2"; exon_number "1";
7	StringTie	exon	26311122	26311337	1000	-	.	gene_id "MSTRG.75519"; transcript_id "MSTRG.75519.2"; exon_number "2";
7	StringTie	exon	26313789	26313856	1000	-	.	gene_id "MSTRG.75519"; transcript_id "MSTRG.75519.2"; exon_number "3";
7	StringTie	exon	26314519	26314564	1000	-	.	gene_id "MSTRG.75519"; transcript_id "MSTRG.75519.2"; exon_number "4";
7	StringTie	exon	26315060	26315122	1000	-	.	gene_id "MSTRG.75519"; transcript_id "MSTRG.75519.2"; exon_number "5";
7	StringTie	exon	26315222	26315274	1000	-	.	gene_id "MSTRG.75519"; transcript_id "MSTRG.75519.2"; exon_number "6";
7	StringTie	exon	26323184	26323551	1000	-	.	gene_id "MSTRG.75519"; transcript_id "MSTRG.75519.2"; exon_number "7";
7	StringTie	exon	26324127	26324327	1000	-	.	gene_id "MSTRG.75519"; transcript_id "MSTRG.75519.2"; exon_number "8";
7	StringTie	exon	26333688	26333844	1000	-	.	gene_id "MSTRG.75519"; transcript_id "MSTRG.75519.2"; exon_number "9";
7	StringTie	transcript	26302114	26333844	1000	-	.	gene_id "MSTRG.75519"; transcript_id "MSTRG.75519.3";
7	StringTie	exon	26302114	26302702	1000	-	.	gene_id "MSTRG.75519"; transcript_id "MSTRG.75519.3"; exon_number "1";
7	StringTie	exon	26333688	26333844	1000	-	.	gene_id "MSTRG.75519"; transcript_id "MSTRG.75519.3"; exon_number "2";
7	StringTie	transcript	26302114	26333844	1000	-	.	gene_id "MSTRG.75519"; transcript_id "MSTRG.75519.4";
7	StringTie	exon	26302114	26302702	1000	-	.	gene_id "MSTRG.75519"; transcript_id "MSTRG.75519.4"; exon_number "1";
7	StringTie	exon	26311122	26311337	1000	-	.	gene_id "MSTRG.75519"; transcript_id "MSTRG.75519.4"; exon_number "2";
7	StringTie	exon	26333688	26333844	1000	-	.	gene_id "MSTRG.75519"; transcript_id "MSTRG.75519.4"; exon_number "3";
7	StringTie	transcript	26302114	26333844	1000	-	.	gene_id "MSTRG.75519"; transcript_id "MSTRG.75519.5";
7	StringTie	exon	26302114	26302702	1000	-	.	gene_id "MSTRG.75519"; transcript_id "MSTRG.75519.5"; exon_number "1";
7	StringTie	exon	26311122	26311337	1000	-	.	gene_id "MSTRG.75519"; transcript_id "MSTRG.75519.5"; exon_number "2";
7	StringTie	exon	26312905	26313033	1000	-	.	gene_id "MSTRG.75519"; transcript_id "MSTRG.75519.5"; exon_number "3";
7	StringTie	exon	26313789	26313856	1000	-	.	gene_id "MSTRG.75519"; transcript_id "MSTRG.75519.5"; exon_number "4";
7	StringTie	exon	26314519	26314564	1000	-	.	gene_id "MSTRG.75519"; transcript_id "MSTRG.75519.5"; exon_number "5";
7	StringTie	exon	26315060	26315122	1000	-	.	gene_id "MSTRG.75519"; transcript_id "MSTRG.75519.5"; exon_number "6";
7	StringTie	exon	26315222	26315274	1000	-	.	gene_id "MSTRG.75519"; transcript_id "MSTRG.75519.5"; exon_number "7";
7	StringTie	exon	26333688	26333844	1000	-	.	gene_id "MSTRG.75519"; transcript_id "MSTRG.75519.5"; exon_number "8";
7	StringTie	transcript	26302114	26333844	1000	-	.	gene_id "MSTRG.75519"; transcript_id "MSTRG.75519.6";
7	StringTie	exon	26302114	26302702	1000	-	.	gene_id "MSTRG.75519"; transcript_id "MSTRG.75519.6"; exon_number "1";
7	StringTie	exon	26311122	26311337	1000	-	.	gene_id "MSTRG.75519"; transcript_id "MSTRG.75519.6"; exon_number "2";
7	StringTie	exon	26312905	26313011	1000	-	.	gene_id "MSTRG.75519"; transcript_id "MSTRG.75519.6"; exon_number "3";
7	StringTie	exon	26313789	26313856	1000	-	.	gene_id "MSTRG.75519"; transcript_id "MSTRG.75519.6"; exon_number "4";
7	StringTie	exon	26314519	26314564	1000	-	.	gene_id "MSTRG.75519"; transcript_id "MSTRG.75519.6"; exon_number "5";
7	StringTie	exon	26315060	26315122	1000	-	.	gene_id "MSTRG.75519"; transcript_id "MSTRG.75519.6"; exon_number "6";
7	StringTie	exon	26315222	26315274	1000	-	.	gene_id "MSTRG.75519"; transcript_id "MSTRG.75519.6"; exon_number "7";
7	StringTie	exon	26333688	26333844	1000	-	.	gene_id "MSTRG.75519"; transcript_id "MSTRG.75519.6"; exon_number "8";
7	StringTie	transcript	26312933	26333844	1000	-	.	gene_id "MSTRG.75519"; transcript_id "MSTRG.75519.8";
7	StringTie	exon	26312933	26313033	1000	-	.	gene_id "MSTRG.75519"; transcript_id "MSTRG.75519.8"; exon_number "1";
7	StringTie	exon	26313789	26313856	1000	-	.	gene_id "MSTRG.75519"; transcript_id "MSTRG.75519.8"; exon_number "2";
7	StringTie	exon	26333688	26333844	1000	-	.	gene_id "MSTRG.75519"; transcript_id "MSTRG.75519.8"; exon_number "3";
7	StringTie	transcript	26314489	26333844	1000	-	.	gene_id "MSTRG.75519"; transcript_id "MSTRG.75519.9";
7	StringTie	exon	26314489	26315122	1000	-	.	gene_id "MSTRG.75519"; transcript_id "MSTRG.75519.9"; exon_number "1";
7	StringTie	exon	26315222	26315274	1000	-	.	gene_id "MSTRG.75519"; transcript_id "MSTRG.75519.9"; exon_number "2";
7	StringTie	exon	26333688	26333844	1000	-	.	gene_id "MSTRG.75519"; transcript_id "MSTRG.75519.9"; exon_number "3";
7	StringTie	transcript	26314490	26333844	1000	-	.	gene_id "MSTRG.75519"; transcript_id "MSTRG.75519.10";
7	StringTie	exon	26314490	26314564	1000	-	.	gene_id "MSTRG.75519"; transcript_id "MSTRG.75519.10"; exon_number "1";
7	StringTie	exon	26315060	26315122	1000	-	.	gene_id "MSTRG.75519"; transcript_id "MSTRG.75519.10"; exon_number "2";
7	StringTie	exon	26315222	26315274	1000	-	.	gene_id "MSTRG.75519"; transcript_id "MSTRG.75519.10"; exon_number "3";
7	StringTie	exon	26324127	26324327	1000	-	.	gene_id "MSTRG.75519"; transcript_id "MSTRG.75519.10"; exon_number "4";
7	StringTie	exon	26333688	26333844	1000	-	.	gene_id "MSTRG.75519"; transcript_id "MSTRG.75519.10"; exon_number "5";
7	StringTie	transcript	26315098	26333844	1000	-	.	gene_id "MSTRG.75519"; transcript_id "MSTRG.75519.11";
7	StringTie	exon	26315098	26315122	1000	-	.	gene_id "MSTRG.75519"; transcript_id "MSTRG.75519.11"; exon_number "1";
7	StringTie	exon	26315222	26315274	1000	-	.	gene_id "MSTRG.75519"; transcript_id "MSTRG.75519.11"; exon_number "2";
7	StringTie	exon	26317502	26317625	1000	-	.	gene_id "MSTRG.75519"; transcript_id "MSTRG.75519.11"; exon_number "3";
7	StringTie	exon	26333688	26333844	1000	-	.	gene_id "MSTRG.75519"; transcript_id "MSTRG.75519.11"; exon_number "4";
7	StringTie	transcript	26323302	26333844	1000	-	.	gene_id "MSTRG.75519"; transcript_id "MSTRG.75519.12";
7	StringTie	exon	26323302	26323549	1000	-	.	gene_id "MSTRG.75519"; transcript_id "MSTRG.75519.12"; exon_number "1";
7	StringTie	exon	26324127	26324327	1000	-	.	gene_id "MSTRG.75519"; transcript_id "MSTRG.75519.12"; exon_number "2";
7	StringTie	exon	26333688	26333844	1000	-	.	gene_id "MSTRG.75519"; transcript_id "MSTRG.75519.12"; exon_number "3";
7	StringTie	transcript	26325967	26333844	1000	-	.	gene_id "MSTRG.75519"; transcript_id "MSTRG.75519.13";
7	StringTie	exon	26325967	26326080	1000	-	.	gene_id "MSTRG.75519"; transcript_id "MSTRG.75519.13"; exon_number "1";
7	StringTie	exon	26333688	26333844	1000	-	.	gene_id "MSTRG.75519"; transcript_id "MSTRG.75519.13"; exon_number "2";
7	StringTie	transcript	26410575	26411066	1000	-	.	gene_id "MSTRG.75522"; transcript_id "MSTRG.75522.1";
7	StringTie	exon	26410575	26411066	1000	-	.	gene_id "MSTRG.75522"; transcript_id "MSTRG.75522.1"; exon_number "1";
7	StringTie	transcript	26419630	26420125	1000	-	.	gene_id "MSTRG.75523"; transcript_id "MSTRG.75523.1";
7	StringTie	exon	26419630	26420125	1000	-	.	gene_id "MSTRG.75523"; transcript_id "MSTRG.75523.1"; exon_number "1";
7	StringTie	transcript	26423727	26424115	1000	-	.	gene_id "MSTRG.75526"; transcript_id "MSTRG.75526.1";
7	StringTie	exon	26423727	26424115	1000	-	.	gene_id "MSTRG.75526"; transcript_id "MSTRG.75526.1"; exon_number "1";
7	StringTie	transcript	26424542	26425061	1000	-	.	gene_id "MSTRG.75528"; transcript_id "MSTRG.75528.1";
7	StringTie	exon	26424542	26425061	1000	-	.	gene_id "MSTRG.75528"; transcript_id "MSTRG.75528.1"; exon_number "1";
7	StringTie	transcript	26429694	26430237	1000	-	.	gene_id "MSTRG.75529"; transcript_id "MSTRG.75529.1";
7	StringTie	exon	26429694	26430237	1000	-	.	gene_id "MSTRG.75529"; transcript_id "MSTRG.75529.1"; exon_number "1";
7	StringTie	transcript	26447893	26467701	1000	-	.	gene_id "MSTRG.75532"; transcript_id "MSTRG.75532.1";
7	StringTie	exon	26447893	26448056	1000	-	.	gene_id "MSTRG.75532"; transcript_id "MSTRG.75532.1"; exon_number "1";
7	StringTie	exon	26450248	26450350	1000	-	.	gene_id "MSTRG.75532"; transcript_id "MSTRG.75532.1"; exon_number "2";
7	StringTie	exon	26453037	26453197	1000	-	.	gene_id "MSTRG.75532"; transcript_id "MSTRG.75532.1"; exon_number "3";
7	StringTie	exon	26455676	26456065	1000	-	.	gene_id "MSTRG.75532"; transcript_id "MSTRG.75532.1"; exon_number "4";
7	StringTie	exon	26457168	26457288	1000	-	.	gene_id "MSTRG.75532"; transcript_id "MSTRG.75532.1"; exon_number "5";
7	StringTie	exon	26467507	26467701	1000	-	.	gene_id "MSTRG.75532"; transcript_id "MSTRG.75532.1"; exon_number "6";
7	StringTie	transcript	26453129	26467701	1000	-	.	gene_id "MSTRG.75532"; transcript_id "MSTRG.75532.2";
7	StringTie	exon	26453129	26453197	1000	-	.	gene_id "MSTRG.75532"; transcript_id "MSTRG.75532.2"; exon_number "1";
7	StringTie	exon	26454864	26454920	1000	-	.	gene_id "MSTRG.75532"; transcript_id "MSTRG.75532.2"; exon_number "2";
7	StringTie	exon	26455676	26456065	1000	-	.	gene_id "MSTRG.75532"; transcript_id "MSTRG.75532.2"; exon_number "3";
7	StringTie	exon	26457168	26457288	1000	-	.	gene_id "MSTRG.75532"; transcript_id "MSTRG.75532.2"; exon_number "4";
7	StringTie	exon	26467507	26467701	1000	-	.	gene_id "MSTRG.75532"; transcript_id "MSTRG.75532.2"; exon_number "5";
7	StringTie	transcript	26455676	26467701	1000	-	.	gene_id "MSTRG.75532"; transcript_id "MSTRG.75532.3";
7	StringTie	exon	26455676	26456059	1000	-	.	gene_id "MSTRG.75532"; transcript_id "MSTRG.75532.3"; exon_number "1";
7	StringTie	exon	26457168	26457288	1000	-	.	gene_id "MSTRG.75532"; transcript_id "MSTRG.75532.3"; exon_number "2";
7	StringTie	exon	26467507	26467701	1000	-	.	gene_id "MSTRG.75532"; transcript_id "MSTRG.75532.3"; exon_number "3";
7	StringTie	transcript	26637966	26737441	1000	-	.	gene_id "MSTRG.75539"; transcript_id "MSTRG.75539.1";
7	StringTie	exon	26637966	26638255	1000	-	.	gene_id "MSTRG.75539"; transcript_id "MSTRG.75539.1"; exon_number "1";
7	StringTie	exon	26674830	26674930	1000	-	.	gene_id "MSTRG.75539"; transcript_id "MSTRG.75539.1"; exon_number "2";
7	StringTie	exon	26676266	26676367	1000	-	.	gene_id "MSTRG.75539"; transcript_id "MSTRG.75539.1"; exon_number "3";
7	StringTie	exon	26686257	26686389	1000	-	.	gene_id "MSTRG.75539"; transcript_id "MSTRG.75539.1"; exon_number "4";
7	StringTie	exon	26736669	26737441	1000	-	.	gene_id "MSTRG.75539"; transcript_id "MSTRG.75539.1"; exon_number "5";
7	StringTie	transcript	26638163	26703943	1000	-	.	gene_id "MSTRG.75539"; transcript_id "MSTRG.75539.2";
7	StringTie	exon	26638163	26638255	1000	-	.	gene_id "MSTRG.75539"; transcript_id "MSTRG.75539.2"; exon_number "1";
7	StringTie	exon	26674830	26674930	1000	-	.	gene_id "MSTRG.75539"; transcript_id "MSTRG.75539.2"; exon_number "2";
7	StringTie	exon	26676266	26676367	1000	-	.	gene_id "MSTRG.75539"; transcript_id "MSTRG.75539.2"; exon_number "3";
7	StringTie	exon	26686257	26686389	1000	-	.	gene_id "MSTRG.75539"; transcript_id "MSTRG.75539.2"; exon_number "4";
7	StringTie	exon	26703702	26703943	1000	-	.	gene_id "MSTRG.75539"; transcript_id "MSTRG.75539.2"; exon_number "5";
7	StringTie	transcript	26695420	26703943	1000	-	.	gene_id "MSTRG.75539"; transcript_id "MSTRG.75539.3";
7	StringTie	exon	26695420	26695498	1000	-	.	gene_id "MSTRG.75539"; transcript_id "MSTRG.75539.3"; exon_number "1";
7	StringTie	exon	26703702	26703943	1000	-	.	gene_id "MSTRG.75539"; transcript_id "MSTRG.75539.3"; exon_number "2";
7	StringTie	transcript	26662377	26666853	1000	+	.	gene_id "MSTRG.75540"; transcript_id "MSTRG.75540.1";
7	StringTie	exon	26662377	26662414	1000	+	.	gene_id "MSTRG.75540"; transcript_id "MSTRG.75540.1"; exon_number "1";
7	StringTie	exon	26666531	26666853	1000	+	.	gene_id "MSTRG.75540"; transcript_id "MSTRG.75540.1"; exon_number "2";
7	StringTie	transcript	26722503	26722618	1000	+	.	gene_id "MSTRG.75542"; transcript_id "MSTRG.75542.1";
7	StringTie	exon	26722503	26722618	1000	+	.	gene_id "MSTRG.75542"; transcript_id "MSTRG.75542.1"; exon_number "1";
7	StringTie	transcript	26898901	26922482	1000	+	.	gene_id "MSTRG.75545"; transcript_id "MSTRG.75545.1";
7	StringTie	exon	26898901	26898970	1000	+	.	gene_id "MSTRG.75545"; transcript_id "MSTRG.75545.1"; exon_number "1";
7	StringTie	exon	26900472	26900517	1000	+	.	gene_id "MSTRG.75545"; transcript_id "MSTRG.75545.1"; exon_number "2";
7	StringTie	exon	26916110	26916230	1000	+	.	gene_id "MSTRG.75545"; transcript_id "MSTRG.75545.1"; exon_number "3";
7	StringTie	exon	26921138	26921194	1000	+	.	gene_id "MSTRG.75545"; transcript_id "MSTRG.75545.1"; exon_number "4";
7	StringTie	exon	26921862	26922482	1000	+	.	gene_id "MSTRG.75545"; transcript_id "MSTRG.75545.1"; exon_number "5";
7	StringTie	transcript	26898901	26922482	1000	+	.	gene_id "MSTRG.75545"; transcript_id "MSTRG.75545.2";
7	StringTie	exon	26898901	26898970	1000	+	.	gene_id "MSTRG.75545"; transcript_id "MSTRG.75545.2"; exon_number "1";
7	StringTie	exon	26900472	26900517	1000	+	.	gene_id "MSTRG.75545"; transcript_id "MSTRG.75545.2"; exon_number "2";
7	StringTie	exon	26921138	26921194	1000	+	.	gene_id "MSTRG.75545"; transcript_id "MSTRG.75545.2"; exon_number "3";
7	StringTie	exon	26921862	26922482	1000	+	.	gene_id "MSTRG.75545"; transcript_id "MSTRG.75545.2"; exon_number "4";
7	StringTie	transcript	26898901	26922482	1000	+	.	gene_id "MSTRG.75545"; transcript_id "MSTRG.75545.3";
7	StringTie	exon	26898901	26898970	1000	+	.	gene_id "MSTRG.75545"; transcript_id "MSTRG.75545.3"; exon_number "1";
7	StringTie	exon	26916110	26916230	1000	+	.	gene_id "MSTRG.75545"; transcript_id "MSTRG.75545.3"; exon_number "2";
7	StringTie	exon	26921138	26921194	1000	+	.	gene_id "MSTRG.75545"; transcript_id "MSTRG.75545.3"; exon_number "3";
7	StringTie	exon	26921862	26922482	1000	+	.	gene_id "MSTRG.75545"; transcript_id "MSTRG.75545.3"; exon_number "4";
7	StringTie	transcript	26898907	26922482	1000	+	.	gene_id "MSTRG.75545"; transcript_id "MSTRG.75545.4";
7	StringTie	exon	26898907	26898970	1000	+	.	gene_id "MSTRG.75545"; transcript_id "MSTRG.75545.4"; exon_number "1";
7	StringTie	exon	26900472	26900517	1000	+	.	gene_id "MSTRG.75545"; transcript_id "MSTRG.75545.4"; exon_number "2";
7	StringTie	exon	26916110	26916230	1000	+	.	gene_id "MSTRG.75545"; transcript_id "MSTRG.75545.4"; exon_number "3";
7	StringTie	exon	26917499	26917744	1000	+	.	gene_id "MSTRG.75545"; transcript_id "MSTRG.75545.4"; exon_number "4";
7	StringTie	exon	26921138	26921194	1000	+	.	gene_id "MSTRG.75545"; transcript_id "MSTRG.75545.4"; exon_number "5";
7	StringTie	exon	26921862	26922482	1000	+	.	gene_id "MSTRG.75545"; transcript_id "MSTRG.75545.4"; exon_number "6";
7	StringTie	transcript	26898907	26922482	1000	+	.	gene_id "MSTRG.75545"; transcript_id "MSTRG.75545.5";
7	StringTie	exon	26898907	26898970	1000	+	.	gene_id "MSTRG.75545"; transcript_id "MSTRG.75545.5"; exon_number "1";
7	StringTie	exon	26916110	26916230	1000	+	.	gene_id "MSTRG.75545"; transcript_id "MSTRG.75545.5"; exon_number "2";
7	StringTie	exon	26917499	26917744	1000	+	.	gene_id "MSTRG.75545"; transcript_id "MSTRG.75545.5"; exon_number "3";
7	StringTie	exon	26921138	26921194	1000	+	.	gene_id "MSTRG.75545"; transcript_id "MSTRG.75545.5"; exon_number "4";
7	StringTie	exon	26921862	26922482	1000	+	.	gene_id "MSTRG.75545"; transcript_id "MSTRG.75545.5"; exon_number "5";
7	StringTie	transcript	26898909	26922482	1000	+	.	gene_id "MSTRG.75545"; transcript_id "MSTRG.75545.6";
7	StringTie	exon	26898909	26898970	1000	+	.	gene_id "MSTRG.75545"; transcript_id "MSTRG.75545.6"; exon_number "1";
7	StringTie	exon	26916110	26916230	1000	+	.	gene_id "MSTRG.75545"; transcript_id "MSTRG.75545.6"; exon_number "2";
7	StringTie	exon	26917499	26917744	1000	+	.	gene_id "MSTRG.75545"; transcript_id "MSTRG.75545.6"; exon_number "3";
7	StringTie	exon	26921138	26921194	1000	+	.	gene_id "MSTRG.75545"; transcript_id "MSTRG.75545.6"; exon_number "4";
7	StringTie	exon	26921874	26922482	1000	+	.	gene_id "MSTRG.75545"; transcript_id "MSTRG.75545.6"; exon_number "5";
7	StringTie	transcript	26898909	26914104	1000	+	.	gene_id "MSTRG.75545"; transcript_id "MSTRG.75545.7";
7	StringTie	exon	26898909	26898970	1000	+	.	gene_id "MSTRG.75545"; transcript_id "MSTRG.75545.7"; exon_number "1";
7	StringTie	exon	26900472	26900517	1000	+	.	gene_id "MSTRG.75545"; transcript_id "MSTRG.75545.7"; exon_number "2";
7	StringTie	exon	26914036	26914104	1000	+	.	gene_id "MSTRG.75545"; transcript_id "MSTRG.75545.7"; exon_number "3";
7	StringTie	transcript	26898911	26922482	1000	+	.	gene_id "MSTRG.75545"; transcript_id "MSTRG.75545.8";
7	StringTie	exon	26898911	26898970	1000	+	.	gene_id "MSTRG.75545"; transcript_id "MSTRG.75545.8"; exon_number "1";
7	StringTie	exon	26900472	26900517	1000	+	.	gene_id "MSTRG.75545"; transcript_id "MSTRG.75545.8"; exon_number "2";
7	StringTie	exon	26921138	26921194	1000	+	.	gene_id "MSTRG.75545"; transcript_id "MSTRG.75545.8"; exon_number "3";
7	StringTie	exon	26921874	26922482	1000	+	.	gene_id "MSTRG.75545"; transcript_id "MSTRG.75545.8"; exon_number "4";
7	StringTie	transcript	26898911	26922482	1000	+	.	gene_id "MSTRG.75545"; transcript_id "MSTRG.75545.9";
7	StringTie	exon	26898911	26898970	1000	+	.	gene_id "MSTRG.75545"; transcript_id "MSTRG.75545.9"; exon_number "1";
7	StringTie	exon	26921138	26921194	1000	+	.	gene_id "MSTRG.75545"; transcript_id "MSTRG.75545.9"; exon_number "2";
7	StringTie	exon	26921862	26922482	1000	+	.	gene_id "MSTRG.75545"; transcript_id "MSTRG.75545.9"; exon_number "3";
7	StringTie	transcript	26898911	26922482	1000	+	.	gene_id "MSTRG.75545"; transcript_id "MSTRG.75545.10";
7	StringTie	exon	26898911	26898970	1000	+	.	gene_id "MSTRG.75545"; transcript_id "MSTRG.75545.10"; exon_number "1";
7	StringTie	exon	26916110	26916230	1000	+	.	gene_id "MSTRG.75545"; transcript_id "MSTRG.75545.10"; exon_number "2";
7	StringTie	exon	26921138	26921194	1000	+	.	gene_id "MSTRG.75545"; transcript_id "MSTRG.75545.10"; exon_number "3";
7	StringTie	exon	26921874	26922482	1000	+	.	gene_id "MSTRG.75545"; transcript_id "MSTRG.75545.10"; exon_number "4";
7	StringTie	transcript	26898915	26922482	1000	+	.	gene_id "MSTRG.75545"; transcript_id "MSTRG.75545.11";
7	StringTie	exon	26898915	26898970	1000	+	.	gene_id "MSTRG.75545"; transcript_id "MSTRG.75545.11"; exon_number "1";
7	StringTie	exon	26900472	26900517	1000	+	.	gene_id "MSTRG.75545"; transcript_id "MSTRG.75545.11"; exon_number "2";
7	StringTie	exon	26916110	26916230	1000	+	.	gene_id "MSTRG.75545"; transcript_id "MSTRG.75545.11"; exon_number "3";
7	StringTie	exon	26921138	26921194	1000	+	.	gene_id "MSTRG.75545"; transcript_id "MSTRG.75545.11"; exon_number "4";
7	StringTie	exon	26921874	26922482	1000	+	.	gene_id "MSTRG.75545"; transcript_id "MSTRG.75545.11"; exon_number "5";
7	StringTie	transcript	26898915	26909887	1000	+	.	gene_id "MSTRG.75545"; transcript_id "MSTRG.75545.12";
7	StringTie	exon	26898915	26898970	1000	+	.	gene_id "MSTRG.75545"; transcript_id "MSTRG.75545.12"; exon_number "1";
7	StringTie	exon	26900472	26900517	1000	+	.	gene_id "MSTRG.75545"; transcript_id "MSTRG.75545.12"; exon_number "2";
7	StringTie	exon	26909494	26909887	1000	+	.	gene_id "MSTRG.75545"; transcript_id "MSTRG.75545.12"; exon_number "3";
7	StringTie	transcript	26898917	26900888	1000	+	.	gene_id "MSTRG.75545"; transcript_id "MSTRG.75545.13";
7	StringTie	exon	26898917	26898970	1000	+	.	gene_id "MSTRG.75545"; transcript_id "MSTRG.75545.13"; exon_number "1";
7	StringTie	exon	26900472	26900517	1000	+	.	gene_id "MSTRG.75545"; transcript_id "MSTRG.75545.13"; exon_number "2";
7	StringTie	exon	26900808	26900888	1000	+	.	gene_id "MSTRG.75545"; transcript_id "MSTRG.75545.13"; exon_number "3";
7	StringTie	transcript	26898929	26922482	1000	+	.	gene_id "MSTRG.75545"; transcript_id "MSTRG.75545.14";
7	StringTie	exon	26898929	26898970	1000	+	.	gene_id "MSTRG.75545"; transcript_id "MSTRG.75545.14"; exon_number "1";
7	StringTie	exon	26900472	26900517	1000	+	.	gene_id "MSTRG.75545"; transcript_id "MSTRG.75545.14"; exon_number "2";
7	StringTie	exon	26921862	26922482	1000	+	.	gene_id "MSTRG.75545"; transcript_id "MSTRG.75545.14"; exon_number "3";
7	StringTie	transcript	26898929	26917744	1000	+	.	gene_id "MSTRG.75545"; transcript_id "MSTRG.75545.15";
7	StringTie	exon	26898929	26898970	1000	+	.	gene_id "MSTRG.75545"; transcript_id "MSTRG.75545.15"; exon_number "1";
7	StringTie	exon	26900472	26900517	1000	+	.	gene_id "MSTRG.75545"; transcript_id "MSTRG.75545.15"; exon_number "2";
7	StringTie	exon	26916110	26916230	1000	+	.	gene_id "MSTRG.75545"; transcript_id "MSTRG.75545.15"; exon_number "3";
7	StringTie	exon	26917510	26917744	1000	+	.	gene_id "MSTRG.75545"; transcript_id "MSTRG.75545.15"; exon_number "4";
7	StringTie	transcript	26898929	26903754	1000	+	.	gene_id "MSTRG.75545"; transcript_id "MSTRG.75545.16";
7	StringTie	exon	26898929	26898970	1000	+	.	gene_id "MSTRG.75545"; transcript_id "MSTRG.75545.16"; exon_number "1";
7	StringTie	exon	26900472	26900517	1000	+	.	gene_id "MSTRG.75545"; transcript_id "MSTRG.75545.16"; exon_number "2";
7	StringTie	exon	26903686	26903754	1000	+	.	gene_id "MSTRG.75545"; transcript_id "MSTRG.75545.16"; exon_number "3";
7	StringTie	transcript	26898929	26916188	1000	+	.	gene_id "MSTRG.75545"; transcript_id "MSTRG.75545.17";
7	StringTie	exon	26898929	26899029	1000	+	.	gene_id "MSTRG.75545"; transcript_id "MSTRG.75545.17"; exon_number "1";
7	StringTie	exon	26900472	26900517	1000	+	.	gene_id "MSTRG.75545"; transcript_id "MSTRG.75545.17"; exon_number "2";
7	StringTie	exon	26916110	26916188	1000	+	.	gene_id "MSTRG.75545"; transcript_id "MSTRG.75545.17"; exon_number "3";
7	StringTie	transcript	26898929	26917744	1000	+	.	gene_id "MSTRG.75545"; transcript_id "MSTRG.75545.18";
7	StringTie	exon	26898929	26898970	1000	+	.	gene_id "MSTRG.75545"; transcript_id "MSTRG.75545.18"; exon_number "1";
7	StringTie	exon	26900472	26900517	1000	+	.	gene_id "MSTRG.75545"; transcript_id "MSTRG.75545.18"; exon_number "2";
7	StringTie	exon	26916110	26916230	1000	+	.	gene_id "MSTRG.75545"; transcript_id "MSTRG.75545.18"; exon_number "3";
7	StringTie	exon	26917575	26917744	1000	+	.	gene_id "MSTRG.75545"; transcript_id "MSTRG.75545.18"; exon_number "4";
7	StringTie	transcript	26898929	26917744	1000	+	.	gene_id "MSTRG.75545"; transcript_id "MSTRG.75545.19";
7	StringTie	exon	26898929	26898970	1000	+	.	gene_id "MSTRG.75545"; transcript_id "MSTRG.75545.19"; exon_number "1";
7	StringTie	exon	26900472	26900517	1000	+	.	gene_id "MSTRG.75545"; transcript_id "MSTRG.75545.19"; exon_number "2";
7	StringTie	exon	26917499	26917744	1000	+	.	gene_id "MSTRG.75545"; transcript_id "MSTRG.75545.19"; exon_number "3";
7	StringTie	transcript	26946893	26947646	1000	-	.	gene_id "MSTRG.75548"; transcript_id "MSTRG.75548.1";
7	StringTie	exon	26946893	26947646	1000	-	.	gene_id "MSTRG.75548"; transcript_id "MSTRG.75548.1"; exon_number "1";
7	StringTie	transcript	26947790	27103619	1000	+	.	gene_id "MSTRG.75549"; transcript_id "MSTRG.75549.1";
7	StringTie	exon	26947790	26948050	1000	+	.	gene_id "MSTRG.75549"; transcript_id "MSTRG.75549.1"; exon_number "1";
7	StringTie	exon	27062848	27063091	1000	+	.	gene_id "MSTRG.75549"; transcript_id "MSTRG.75549.1"; exon_number "2";
7	StringTie	exon	27066006	27066210	1000	+	.	gene_id "MSTRG.75549"; transcript_id "MSTRG.75549.1"; exon_number "3";
7	StringTie	exon	27096652	27096861	1000	+	.	gene_id "MSTRG.75549"; transcript_id "MSTRG.75549.1"; exon_number "4";
7	StringTie	exon	27103325	27103619	1000	+	.	gene_id "MSTRG.75549"; transcript_id "MSTRG.75549.1"; exon_number "5";
7	StringTie	transcript	26947803	27097847	1000	+	.	gene_id "MSTRG.75549"; transcript_id "MSTRG.75549.2";
7	StringTie	exon	26947803	26948050	1000	+	.	gene_id "MSTRG.75549"; transcript_id "MSTRG.75549.2"; exon_number "1";
7	StringTie	exon	27062848	27063091	1000	+	.	gene_id "MSTRG.75549"; transcript_id "MSTRG.75549.2"; exon_number "2";
7	StringTie	exon	27096652	27096861	1000	+	.	gene_id "MSTRG.75549"; transcript_id "MSTRG.75549.2"; exon_number "3";
7	StringTie	exon	27097727	27097847	1000	+	.	gene_id "MSTRG.75549"; transcript_id "MSTRG.75549.2"; exon_number "4";
7	StringTie	transcript	26947807	26958903	1000	+	.	gene_id "MSTRG.75549"; transcript_id "MSTRG.75549.3";
7	StringTie	exon	26947807	26948050	1000	+	.	gene_id "MSTRG.75549"; transcript_id "MSTRG.75549.3"; exon_number "1";
7	StringTie	exon	26958608	26958903	1000	+	.	gene_id "MSTRG.75549"; transcript_id "MSTRG.75549.3"; exon_number "2";
7	StringTie	transcript	26947824	27103619	1000	+	.	gene_id "MSTRG.75549"; transcript_id "MSTRG.75549.4";
7	StringTie	exon	26947824	26948050	1000	+	.	gene_id "MSTRG.75549"; transcript_id "MSTRG.75549.4"; exon_number "1";
7	StringTie	exon	27062848	27063091	1000	+	.	gene_id "MSTRG.75549"; transcript_id "MSTRG.75549.4"; exon_number "2";
7	StringTie	exon	27066006	27066210	1000	+	.	gene_id "MSTRG.75549"; transcript_id "MSTRG.75549.4"; exon_number "3";
7	StringTie	exon	27103325	27103619	1000	+	.	gene_id "MSTRG.75549"; transcript_id "MSTRG.75549.4"; exon_number "4";
7	StringTie	transcript	27005991	27031736	1000	-	.	gene_id "MSTRG.75551"; transcript_id "MSTRG.75551.1";
7	StringTie	exon	27005991	27006091	1000	-	.	gene_id "MSTRG.75551"; transcript_id "MSTRG.75551.1"; exon_number "1";
7	StringTie	exon	27031478	27031736	1000	-	.	gene_id "MSTRG.75551"; transcript_id "MSTRG.75551.1"; exon_number "2";
7	StringTie	transcript	27138119	27145756	1000	-	.	gene_id "MSTRG.75555"; transcript_id "MSTRG.75555.1";
7	StringTie	exon	27138119	27138334	1000	-	.	gene_id "MSTRG.75555"; transcript_id "MSTRG.75555.1"; exon_number "1";
7	StringTie	exon	27139382	27139602	1000	-	.	gene_id "MSTRG.75555"; transcript_id "MSTRG.75555.1"; exon_number "2";
7	StringTie	exon	27145555	27145756	1000	-	.	gene_id "MSTRG.75555"; transcript_id "MSTRG.75555.1"; exon_number "3";
7	StringTie	transcript	27143988	27145756	1000	-	.	gene_id "MSTRG.75555"; transcript_id "MSTRG.75555.2";
7	StringTie	exon	27143988	27144178	1000	-	.	gene_id "MSTRG.75555"; transcript_id "MSTRG.75555.2"; exon_number "1";
7	StringTie	exon	27145555	27145756	1000	-	.	gene_id "MSTRG.75555"; transcript_id "MSTRG.75555.2"; exon_number "2";
7	StringTie	transcript	27147086	27174560	1000	-	.	gene_id "MSTRG.75556"; transcript_id "MSTRG.75556.1";
7	StringTie	exon	27147086	27147247	1000	-	.	gene_id "MSTRG.75556"; transcript_id "MSTRG.75556.1"; exon_number "1";
7	StringTie	exon	27151810	27151935	1000	-	.	gene_id "MSTRG.75556"; transcript_id "MSTRG.75556.1"; exon_number "2";
7	StringTie	exon	27152580	27152736	1000	-	.	gene_id "MSTRG.75556"; transcript_id "MSTRG.75556.1"; exon_number "3";
7	StringTie	exon	27174478	27174560	1000	-	.	gene_id "MSTRG.75556"; transcript_id "MSTRG.75556.1"; exon_number "4";
7	StringTie	transcript	27151803	27174766	1000	-	.	gene_id "MSTRG.75556"; transcript_id "MSTRG.75556.2";
7	StringTie	exon	27151803	27151935	1000	-	.	gene_id "MSTRG.75556"; transcript_id "MSTRG.75556.2"; exon_number "1";
7	StringTie	exon	27152580	27152736	1000	-	.	gene_id "MSTRG.75556"; transcript_id "MSTRG.75556.2"; exon_number "2";
7	StringTie	exon	27174724	27174766	1000	-	.	gene_id "MSTRG.75556"; transcript_id "MSTRG.75556.2"; exon_number "3";
7	StringTie	transcript	27156414	27174766	1000	-	.	gene_id "MSTRG.75556"; transcript_id "MSTRG.75556.3";
7	StringTie	exon	27156414	27156518	1000	-	.	gene_id "MSTRG.75556"; transcript_id "MSTRG.75556.3"; exon_number "1";
7	StringTie	exon	27174724	27174766	1000	-	.	gene_id "MSTRG.75556"; transcript_id "MSTRG.75556.3"; exon_number "2";
7	StringTie	transcript	27156430	27174560	1000	-	.	gene_id "MSTRG.75556"; transcript_id "MSTRG.75556.4";
7	StringTie	exon	27156430	27156518	1000	-	.	gene_id "MSTRG.75556"; transcript_id "MSTRG.75556.4"; exon_number "1";
7	StringTie	exon	27174478	27174560	1000	-	.	gene_id "MSTRG.75556"; transcript_id "MSTRG.75556.4"; exon_number "2";
7	StringTie	transcript	27169952	27174560	1000	-	.	gene_id "MSTRG.75556"; transcript_id "MSTRG.75556.5";
7	StringTie	exon	27169952	27170041	1000	-	.	gene_id "MSTRG.75556"; transcript_id "MSTRG.75556.5"; exon_number "1";
7	StringTie	exon	27174478	27174560	1000	-	.	gene_id "MSTRG.75556"; transcript_id "MSTRG.75556.5"; exon_number "2";
7	StringTie	transcript	27175289	27175997	1000	-	.	gene_id "MSTRG.75558"; transcript_id "MSTRG.75558.1";
7	StringTie	exon	27175289	27175997	1000	-	.	gene_id "MSTRG.75558"; transcript_id "MSTRG.75558.1"; exon_number "1";
7	StringTie	transcript	27258984	27264697	1000	-	.	gene_id "MSTRG.75562"; transcript_id "MSTRG.75562.1";
7	StringTie	exon	27258984	27259335	1000	-	.	gene_id "MSTRG.75562"; transcript_id "MSTRG.75562.1"; exon_number "1";
7	StringTie	exon	27263913	27264018	1000	-	.	gene_id "MSTRG.75562"; transcript_id "MSTRG.75562.1"; exon_number "2";
7	StringTie	exon	27264566	27264697	1000	-	.	gene_id "MSTRG.75562"; transcript_id "MSTRG.75562.1"; exon_number "3";
7	StringTie	transcript	27265935	27266461	1000	-	.	gene_id "MSTRG.75563"; transcript_id "MSTRG.75563.1";
7	StringTie	exon	27265935	27266461	1000	-	.	gene_id "MSTRG.75563"; transcript_id "MSTRG.75563.1"; exon_number "1";
7	StringTie	transcript	27278042	27278644	1000	+	.	gene_id "MSTRG.75565"; transcript_id "MSTRG.75565.1";
7	StringTie	exon	27278042	27278644	1000	+	.	gene_id "MSTRG.75565"; transcript_id "MSTRG.75565.1"; exon_number "1";
7	StringTie	transcript	27278054	27278644	1000	+	.	gene_id "MSTRG.75565"; transcript_id "MSTRG.75565.2";
7	StringTie	exon	27278054	27278159	1000	+	.	gene_id "MSTRG.75565"; transcript_id "MSTRG.75565.2"; exon_number "1";
7	StringTie	exon	27278440	27278644	1000	+	.	gene_id "MSTRG.75565"; transcript_id "MSTRG.75565.2"; exon_number "2";
7	StringTie	transcript	27282133	27310437	1000	+	.	gene_id "MSTRG.75567"; transcript_id "MSTRG.75567.1";
7	StringTie	exon	27282133	27282536	1000	+	.	gene_id "MSTRG.75567"; transcript_id "MSTRG.75567.1"; exon_number "1";
7	StringTie	exon	27284380	27284433	1000	+	.	gene_id "MSTRG.75567"; transcript_id "MSTRG.75567.1"; exon_number "2";
7	StringTie	exon	27285116	27285181	1000	+	.	gene_id "MSTRG.75567"; transcript_id "MSTRG.75567.1"; exon_number "3";
7	StringTie	exon	27291111	27291191	1000	+	.	gene_id "MSTRG.75567"; transcript_id "MSTRG.75567.1"; exon_number "4";
7	StringTie	exon	27291546	27291669	1000	+	.	gene_id "MSTRG.75567"; transcript_id "MSTRG.75567.1"; exon_number "5";
7	StringTie	exon	27294745	27294877	1000	+	.	gene_id "MSTRG.75567"; transcript_id "MSTRG.75567.1"; exon_number "6";
7	StringTie	exon	27297232	27297276	1000	+	.	gene_id "MSTRG.75567"; transcript_id "MSTRG.75567.1"; exon_number "7";
7	StringTie	exon	27300265	27300342	1000	+	.	gene_id "MSTRG.75567"; transcript_id "MSTRG.75567.1"; exon_number "8";
7	StringTie	exon	27302178	27302275	1000	+	.	gene_id "MSTRG.75567"; transcript_id "MSTRG.75567.1"; exon_number "9";
7	StringTie	exon	27304797	27304838	1000	+	.	gene_id "MSTRG.75567"; transcript_id "MSTRG.75567.1"; exon_number "10";
7	StringTie	exon	27306955	27307049	1000	+	.	gene_id "MSTRG.75567"; transcript_id "MSTRG.75567.1"; exon_number "11";
7	StringTie	exon	27309370	27309454	1000	+	.	gene_id "MSTRG.75567"; transcript_id "MSTRG.75567.1"; exon_number "12";
7	StringTie	exon	27310376	27310437	1000	+	.	gene_id "MSTRG.75567"; transcript_id "MSTRG.75567.1"; exon_number "13";
7	StringTie	transcript	27282290	27291669	1000	+	.	gene_id "MSTRG.75567"; transcript_id "MSTRG.75567.2";
7	StringTie	exon	27282290	27282536	1000	+	.	gene_id "MSTRG.75567"; transcript_id "MSTRG.75567.2"; exon_number "1";
7	StringTie	exon	27284380	27284433	1000	+	.	gene_id "MSTRG.75567"; transcript_id "MSTRG.75567.2"; exon_number "2";
7	StringTie	exon	27291111	27291191	1000	+	.	gene_id "MSTRG.75567"; transcript_id "MSTRG.75567.2"; exon_number "3";
7	StringTie	exon	27291546	27291669	1000	+	.	gene_id "MSTRG.75567"; transcript_id "MSTRG.75567.2"; exon_number "4";
7	StringTie	transcript	27324669	27325173	1000	+	.	gene_id "MSTRG.75571"; transcript_id "MSTRG.75571.1";
7	StringTie	exon	27324669	27325173	1000	+	.	gene_id "MSTRG.75571"; transcript_id "MSTRG.75571.1"; exon_number "1";
7	StringTie	transcript	27326041	27334034	1000	+	.	gene_id "MSTRG.75572"; transcript_id "MSTRG.75572.1";
7	StringTie	exon	27326041	27326576	1000	+	.	gene_id "MSTRG.75572"; transcript_id "MSTRG.75572.1"; exon_number "1";
7	StringTie	exon	27333897	27334034	1000	+	.	gene_id "MSTRG.75572"; transcript_id "MSTRG.75572.1"; exon_number "2";
7	StringTie	transcript	27336087	27344971	1000	-	.	gene_id "MSTRG.75573"; transcript_id "MSTRG.75573.1";
7	StringTie	exon	27336087	27336219	1000	-	.	gene_id "MSTRG.75573"; transcript_id "MSTRG.75573.1"; exon_number "1";
7	StringTie	exon	27344869	27344971	1000	-	.	gene_id "MSTRG.75573"; transcript_id "MSTRG.75573.1"; exon_number "2";
7	StringTie	transcript	27358428	27362637	1000	-	.	gene_id "MSTRG.75574"; transcript_id "MSTRG.75574.1";
7	StringTie	exon	27358428	27359263	1000	-	.	gene_id "MSTRG.75574"; transcript_id "MSTRG.75574.1"; exon_number "1";
7	StringTie	exon	27362625	27362637	1000	-	.	gene_id "MSTRG.75574"; transcript_id "MSTRG.75574.1"; exon_number "2";
7	StringTie	transcript	27370818	27434936	1000	-	.	gene_id "MSTRG.75577"; transcript_id "MSTRG.75577.1";
7	StringTie	exon	27370818	27370904	1000	-	.	gene_id "MSTRG.75577"; transcript_id "MSTRG.75577.1"; exon_number "1";
7	StringTie	exon	27371489	27371635	1000	-	.	gene_id "MSTRG.75577"; transcript_id "MSTRG.75577.1"; exon_number "2";
7	StringTie	exon	27372303	27372414	1000	-	.	gene_id "MSTRG.75577"; transcript_id "MSTRG.75577.1"; exon_number "3";
7	StringTie	exon	27375105	27375185	1000	-	.	gene_id "MSTRG.75577"; transcript_id "MSTRG.75577.1"; exon_number "4";
7	StringTie	exon	27375298	27375369	1000	-	.	gene_id "MSTRG.75577"; transcript_id "MSTRG.75577.1"; exon_number "5";
7	StringTie	exon	27377215	27377310	1000	-	.	gene_id "MSTRG.75577"; transcript_id "MSTRG.75577.1"; exon_number "6";
7	StringTie	exon	27381168	27381271	1000	-	.	gene_id "MSTRG.75577"; transcript_id "MSTRG.75577.1"; exon_number "7";
7	StringTie	exon	27382192	27382258	1000	-	.	gene_id "MSTRG.75577"; transcript_id "MSTRG.75577.1"; exon_number "8";
7	StringTie	exon	27384736	27384847	1000	-	.	gene_id "MSTRG.75577"; transcript_id "MSTRG.75577.1"; exon_number "9";
7	StringTie	exon	27387776	27387895	1000	-	.	gene_id "MSTRG.75577"; transcript_id "MSTRG.75577.1"; exon_number "10";
7	StringTie	exon	27434571	27434936	1000	-	.	gene_id "MSTRG.75577"; transcript_id "MSTRG.75577.1"; exon_number "11";
7	StringTie	transcript	27375298	27477496	1000	-	.	gene_id "MSTRG.75577"; transcript_id "MSTRG.75577.3";
7	StringTie	exon	27375298	27375369	1000	-	.	gene_id "MSTRG.75577"; transcript_id "MSTRG.75577.3"; exon_number "1";
7	StringTie	exon	27377215	27377310	1000	-	.	gene_id "MSTRG.75577"; transcript_id "MSTRG.75577.3"; exon_number "2";
7	StringTie	exon	27381168	27381271	1000	-	.	gene_id "MSTRG.75577"; transcript_id "MSTRG.75577.3"; exon_number "3";
7	StringTie	exon	27382192	27382258	1000	-	.	gene_id "MSTRG.75577"; transcript_id "MSTRG.75577.3"; exon_number "4";
7	StringTie	exon	27384736	27384847	1000	-	.	gene_id "MSTRG.75577"; transcript_id "MSTRG.75577.3"; exon_number "5";
7	StringTie	exon	27387776	27387895	1000	-	.	gene_id "MSTRG.75577"; transcript_id "MSTRG.75577.3"; exon_number "6";
7	StringTie	exon	27477218	27477496	1000	-	.	gene_id "MSTRG.75577"; transcript_id "MSTRG.75577.3"; exon_number "7";
7	StringTie	transcript	27375298	27434936	1000	-	.	gene_id "MSTRG.75577"; transcript_id "MSTRG.75577.4";
7	StringTie	exon	27375298	27375369	1000	-	.	gene_id "MSTRG.75577"; transcript_id "MSTRG.75577.4"; exon_number "1";
7	StringTie	exon	27377215	27377310	1000	-	.	gene_id "MSTRG.75577"; transcript_id "MSTRG.75577.4"; exon_number "2";
7	StringTie	exon	27381168	27381271	1000	-	.	gene_id "MSTRG.75577"; transcript_id "MSTRG.75577.4"; exon_number "3";
7	StringTie	exon	27382192	27382258	1000	-	.	gene_id "MSTRG.75577"; transcript_id "MSTRG.75577.4"; exon_number "4";
7	StringTie	exon	27384736	27384847	1000	-	.	gene_id "MSTRG.75577"; transcript_id "MSTRG.75577.4"; exon_number "5";
7	StringTie	exon	27387776	27387890	1000	-	.	gene_id "MSTRG.75577"; transcript_id "MSTRG.75577.4"; exon_number "6";
7	StringTie	exon	27434571	27434936	1000	-	.	gene_id "MSTRG.75577"; transcript_id "MSTRG.75577.4"; exon_number "7";
7	StringTie	transcript	27377233	27388223	1000	-	.	gene_id "MSTRG.75577"; transcript_id "MSTRG.75577.5";
7	StringTie	exon	27377233	27377310	1000	-	.	gene_id "MSTRG.75577"; transcript_id "MSTRG.75577.5"; exon_number "1";
7	StringTie	exon	27381168	27381271	1000	-	.	gene_id "MSTRG.75577"; transcript_id "MSTRG.75577.5"; exon_number "2";
7	StringTie	exon	27382192	27382258	1000	-	.	gene_id "MSTRG.75577"; transcript_id "MSTRG.75577.5"; exon_number "3";
7	StringTie	exon	27384736	27384847	1000	-	.	gene_id "MSTRG.75577"; transcript_id "MSTRG.75577.5"; exon_number "4";
7	StringTie	exon	27387776	27387895	1000	-	.	gene_id "MSTRG.75577"; transcript_id "MSTRG.75577.5"; exon_number "5";
7	StringTie	exon	27388110	27388223	1000	-	.	gene_id "MSTRG.75577"; transcript_id "MSTRG.75577.5"; exon_number "6";
7	StringTie	transcript	27380341	27434936	1000	-	.	gene_id "MSTRG.75577"; transcript_id "MSTRG.75577.6";
7	StringTie	exon	27380341	27380385	1000	-	.	gene_id "MSTRG.75577"; transcript_id "MSTRG.75577.6"; exon_number "1";
7	StringTie	exon	27381168	27381271	1000	-	.	gene_id "MSTRG.75577"; transcript_id "MSTRG.75577.6"; exon_number "2";
7	StringTie	exon	27382192	27382258	1000	-	.	gene_id "MSTRG.75577"; transcript_id "MSTRG.75577.6"; exon_number "3";
7	StringTie	exon	27384736	27384847	1000	-	.	gene_id "MSTRG.75577"; transcript_id "MSTRG.75577.6"; exon_number "4";
7	StringTie	exon	27387776	27387895	1000	-	.	gene_id "MSTRG.75577"; transcript_id "MSTRG.75577.6"; exon_number "5";
7	StringTie	exon	27434571	27434936	1000	-	.	gene_id "MSTRG.75577"; transcript_id "MSTRG.75577.6"; exon_number "6";
7	StringTie	transcript	27436003	27477496	1000	-	.	gene_id "MSTRG.75577"; transcript_id "MSTRG.75577.7";
7	StringTie	exon	27436003	27436106	1000	-	.	gene_id "MSTRG.75577"; transcript_id "MSTRG.75577.7"; exon_number "1";
7	StringTie	exon	27477218	27477496	1000	-	.	gene_id "MSTRG.75577"; transcript_id "MSTRG.75577.7"; exon_number "2";
7	StringTie	transcript	27445313	27477496	1000	-	.	gene_id "MSTRG.75577"; transcript_id "MSTRG.75577.8";
7	StringTie	exon	27445313	27445385	1000	-	.	gene_id "MSTRG.75577"; transcript_id "MSTRG.75577.8"; exon_number "1";
7	StringTie	exon	27477218	27477496	1000	-	.	gene_id "MSTRG.75577"; transcript_id "MSTRG.75577.8"; exon_number "2";
7	StringTie	transcript	27465397	27753412	1000	+	.	gene_id "MSTRG.75579"; transcript_id "MSTRG.75579.1";
7	StringTie	exon	27465397	27465546	1000	+	.	gene_id "MSTRG.75579"; transcript_id "MSTRG.75579.1"; exon_number "1";
7	StringTie	exon	27675162	27675236	1000	+	.	gene_id "MSTRG.75579"; transcript_id "MSTRG.75579.1"; exon_number "2";
7	StringTie	exon	27753316	27753412	1000	+	.	gene_id "MSTRG.75579"; transcript_id "MSTRG.75579.1"; exon_number "3";
7	StringTie	transcript	27465397	27678167	1000	+	.	gene_id "MSTRG.75579"; transcript_id "MSTRG.75579.2";
7	StringTie	exon	27465397	27465546	1000	+	.	gene_id "MSTRG.75579"; transcript_id "MSTRG.75579.2"; exon_number "1";
7	StringTie	exon	27675162	27675236	1000	+	.	gene_id "MSTRG.75579"; transcript_id "MSTRG.75579.2"; exon_number "2";
7	StringTie	exon	27678015	27678167	1000	+	.	gene_id "MSTRG.75579"; transcript_id "MSTRG.75579.2"; exon_number "3";
7	StringTie	transcript	27465397	27529505	1000	+	.	gene_id "MSTRG.75579"; transcript_id "MSTRG.75579.3";
7	StringTie	exon	27465397	27465546	1000	+	.	gene_id "MSTRG.75579"; transcript_id "MSTRG.75579.3"; exon_number "1";
7	StringTie	exon	27529222	27529505	1000	+	.	gene_id "MSTRG.75579"; transcript_id "MSTRG.75579.3"; exon_number "2";
7	StringTie	transcript	27465397	27471487	1000	+	.	gene_id "MSTRG.75579"; transcript_id "MSTRG.75579.4";
7	StringTie	exon	27465397	27465546	1000	+	.	gene_id "MSTRG.75579"; transcript_id "MSTRG.75579.4"; exon_number "1";
7	StringTie	exon	27471433	27471487	1000	+	.	gene_id "MSTRG.75579"; transcript_id "MSTRG.75579.4"; exon_number "2";
7	StringTie	transcript	27465397	27471487	1000	+	.	gene_id "MSTRG.75579"; transcript_id "MSTRG.75579.5";
7	StringTie	exon	27465397	27465546	1000	+	.	gene_id "MSTRG.75579"; transcript_id "MSTRG.75579.5"; exon_number "1";
7	StringTie	exon	27468040	27468172	1000	+	.	gene_id "MSTRG.75579"; transcript_id "MSTRG.75579.5"; exon_number "2";
7	StringTie	exon	27471433	27471487	1000	+	.	gene_id "MSTRG.75579"; transcript_id "MSTRG.75579.5"; exon_number "3";
7	StringTie	transcript	27533332	27599854	1000	+	.	gene_id "MSTRG.75579"; transcript_id "MSTRG.75579.6";
7	StringTie	exon	27533332	27533440	1000	+	.	gene_id "MSTRG.75579"; transcript_id "MSTRG.75579.6"; exon_number "1";
7	StringTie	exon	27547801	27547889	1000	+	.	gene_id "MSTRG.75579"; transcript_id "MSTRG.75579.6"; exon_number "2";
7	StringTie	exon	27550194	27550246	1000	+	.	gene_id "MSTRG.75579"; transcript_id "MSTRG.75579.6"; exon_number "3";
7	StringTie	exon	27599649	27599854	1000	+	.	gene_id "MSTRG.75579"; transcript_id "MSTRG.75579.6"; exon_number "4";
7	StringTie	transcript	27533337	27707792	1000	+	.	gene_id "MSTRG.75579"; transcript_id "MSTRG.75579.7";
7	StringTie	exon	27533337	27533440	1000	+	.	gene_id "MSTRG.75579"; transcript_id "MSTRG.75579.7"; exon_number "1";
7	StringTie	exon	27675162	27675236	1000	+	.	gene_id "MSTRG.75579"; transcript_id "MSTRG.75579.7"; exon_number "2";
7	StringTie	exon	27707724	27707792	1000	+	.	gene_id "MSTRG.75579"; transcript_id "MSTRG.75579.7"; exon_number "3";
7	StringTie	transcript	27533337	27678167	1000	+	.	gene_id "MSTRG.75579"; transcript_id "MSTRG.75579.8";
7	StringTie	exon	27533337	27533440	1000	+	.	gene_id "MSTRG.75579"; transcript_id "MSTRG.75579.8"; exon_number "1";
7	StringTie	exon	27550194	27550246	1000	+	.	gene_id "MSTRG.75579"; transcript_id "MSTRG.75579.8"; exon_number "2";
7	StringTie	exon	27675162	27675236	1000	+	.	gene_id "MSTRG.75579"; transcript_id "MSTRG.75579.8"; exon_number "3";
7	StringTie	exon	27678015	27678167	1000	+	.	gene_id "MSTRG.75579"; transcript_id "MSTRG.75579.8"; exon_number "4";
7	StringTie	transcript	27988479	28143803	1000	-	.	gene_id "MSTRG.75585"; transcript_id "MSTRG.75585.1";
7	StringTie	exon	27988479	27988661	1000	-	.	gene_id "MSTRG.75585"; transcript_id "MSTRG.75585.1"; exon_number "1";
7	StringTie	exon	28087669	28087748	1000	-	.	gene_id "MSTRG.75585"; transcript_id "MSTRG.75585.1"; exon_number "2";
7	StringTie	exon	28104063	28104210	1000	-	.	gene_id "MSTRG.75585"; transcript_id "MSTRG.75585.1"; exon_number "3";
7	StringTie	exon	28143571	28143803	1000	-	.	gene_id "MSTRG.75585"; transcript_id "MSTRG.75585.1"; exon_number "4";
7	StringTie	transcript	27988534	28143803	1000	-	.	gene_id "MSTRG.75585"; transcript_id "MSTRG.75585.2";
7	StringTie	exon	27988534	27988657	1000	-	.	gene_id "MSTRG.75585"; transcript_id "MSTRG.75585.2"; exon_number "1";
7	StringTie	exon	28087669	28087748	1000	-	.	gene_id "MSTRG.75585"; transcript_id "MSTRG.75585.2"; exon_number "2";
7	StringTie	exon	28104063	28104210	1000	-	.	gene_id "MSTRG.75585"; transcript_id "MSTRG.75585.2"; exon_number "3";
7	StringTie	exon	28143571	28143803	1000	-	.	gene_id "MSTRG.75585"; transcript_id "MSTRG.75585.2"; exon_number "4";
7	StringTie	transcript	28207466	28508683	1000	-	.	gene_id "MSTRG.75589"; transcript_id "MSTRG.75589.1";
7	StringTie	exon	28207466	28207551	1000	-	.	gene_id "MSTRG.75589"; transcript_id "MSTRG.75589.1"; exon_number "1";
7	StringTie	exon	28508570	28508683	1000	-	.	gene_id "MSTRG.75589"; transcript_id "MSTRG.75589.1"; exon_number "2";
7	StringTie	transcript	28421132	28508683	1000	-	.	gene_id "MSTRG.75589"; transcript_id "MSTRG.75589.2";
7	StringTie	exon	28421132	28421253	1000	-	.	gene_id "MSTRG.75589"; transcript_id "MSTRG.75589.2"; exon_number "1";
7	StringTie	exon	28497956	28498071	1000	-	.	gene_id "MSTRG.75589"; transcript_id "MSTRG.75589.2"; exon_number "2";
7	StringTie	exon	28508570	28508683	1000	-	.	gene_id "MSTRG.75589"; transcript_id "MSTRG.75589.2"; exon_number "3";
7	StringTie	transcript	28421136	28508683	1000	-	.	gene_id "MSTRG.75589"; transcript_id "MSTRG.75589.3";
7	StringTie	exon	28421136	28421253	1000	-	.	gene_id "MSTRG.75589"; transcript_id "MSTRG.75589.3"; exon_number "1";
7	StringTie	exon	28508570	28508683	1000	-	.	gene_id "MSTRG.75589"; transcript_id "MSTRG.75589.3"; exon_number "2";
7	StringTie	transcript	28439448	28508683	1000	-	.	gene_id "MSTRG.75589"; transcript_id "MSTRG.75589.4";
7	StringTie	exon	28439448	28439531	1000	-	.	gene_id "MSTRG.75589"; transcript_id "MSTRG.75589.4"; exon_number "1";
7	StringTie	exon	28508570	28508683	1000	-	.	gene_id "MSTRG.75589"; transcript_id "MSTRG.75589.4"; exon_number "2";
7	StringTie	transcript	28496407	28508683	1000	-	.	gene_id "MSTRG.75589"; transcript_id "MSTRG.75589.5";
7	StringTie	exon	28496407	28496489	1000	-	.	gene_id "MSTRG.75589"; transcript_id "MSTRG.75589.5"; exon_number "1";
7	StringTie	exon	28497956	28498071	1000	-	.	gene_id "MSTRG.75589"; transcript_id "MSTRG.75589.5"; exon_number "2";
7	StringTie	exon	28508570	28508683	1000	-	.	gene_id "MSTRG.75589"; transcript_id "MSTRG.75589.5"; exon_number "3";
7	StringTie	transcript	28507259	28508683	1000	-	.	gene_id "MSTRG.75589"; transcript_id "MSTRG.75589.6";
7	StringTie	exon	28507259	28507346	1000	-	.	gene_id "MSTRG.75589"; transcript_id "MSTRG.75589.6"; exon_number "1";
7	StringTie	exon	28508570	28508683	1000	-	.	gene_id "MSTRG.75589"; transcript_id "MSTRG.75589.6"; exon_number "2";
7	StringTie	transcript	28507835	28508683	1000	-	.	gene_id "MSTRG.75589"; transcript_id "MSTRG.75589.7";
7	StringTie	exon	28507835	28508011	1000	-	.	gene_id "MSTRG.75589"; transcript_id "MSTRG.75589.7"; exon_number "1";
7	StringTie	exon	28508570	28508683	1000	-	.	gene_id "MSTRG.75589"; transcript_id "MSTRG.75589.7"; exon_number "2";
7	StringTie	transcript	28459464	28821459	1000	+	.	gene_id "MSTRG.75590"; transcript_id "MSTRG.75590.1";
7	StringTie	exon	28459464	28459560	1000	+	.	gene_id "MSTRG.75590"; transcript_id "MSTRG.75590.1"; exon_number "1";
7	StringTie	exon	28465317	28465467	1000	+	.	gene_id "MSTRG.75590"; transcript_id "MSTRG.75590.1"; exon_number "2";
7	StringTie	exon	28805040	28805143	1000	+	.	gene_id "MSTRG.75590"; transcript_id "MSTRG.75590.1"; exon_number "3";
7	StringTie	exon	28821422	28821459	1000	+	.	gene_id "MSTRG.75590"; transcript_id "MSTRG.75590.1"; exon_number "4";
7	StringTie	transcript	28459464	29009468	1000	+	.	gene_id "MSTRG.75590"; transcript_id "MSTRG.75590.2";
7	StringTie	exon	28459464	28459560	1000	+	.	gene_id "MSTRG.75590"; transcript_id "MSTRG.75590.2"; exon_number "1";
7	StringTie	exon	28465317	28465467	1000	+	.	gene_id "MSTRG.75590"; transcript_id "MSTRG.75590.2"; exon_number "2";
7	StringTie	exon	28565818	28565941	1000	+	.	gene_id "MSTRG.75590"; transcript_id "MSTRG.75590.2"; exon_number "3";
7	StringTie	exon	28588496	28588551	1000	+	.	gene_id "MSTRG.75590"; transcript_id "MSTRG.75590.2"; exon_number "4";
7	StringTie	exon	29009360	29009468	1000	+	.	gene_id "MSTRG.75590"; transcript_id "MSTRG.75590.2"; exon_number "5";
7	StringTie	transcript	28459464	28852356	1000	+	.	gene_id "MSTRG.75590"; transcript_id "MSTRG.75590.3";
7	StringTie	exon	28459464	28459560	1000	+	.	gene_id "MSTRG.75590"; transcript_id "MSTRG.75590.3"; exon_number "1";
7	StringTie	exon	28465317	28465467	1000	+	.	gene_id "MSTRG.75590"; transcript_id "MSTRG.75590.3"; exon_number "2";
7	StringTie	exon	28852011	28852356	1000	+	.	gene_id "MSTRG.75590"; transcript_id "MSTRG.75590.3"; exon_number "3";
7	StringTie	transcript	28459464	28819287	1000	+	.	gene_id "MSTRG.75590"; transcript_id "MSTRG.75590.4";
7	StringTie	exon	28459464	28459560	1000	+	.	gene_id "MSTRG.75590"; transcript_id "MSTRG.75590.4"; exon_number "1";
7	StringTie	exon	28465317	28465467	1000	+	.	gene_id "MSTRG.75590"; transcript_id "MSTRG.75590.4"; exon_number "2";
7	StringTie	exon	28805040	28805143	1000	+	.	gene_id "MSTRG.75590"; transcript_id "MSTRG.75590.4"; exon_number "3";
7	StringTie	exon	28819109	28819287	1000	+	.	gene_id "MSTRG.75590"; transcript_id "MSTRG.75590.4"; exon_number "4";
7	StringTie	transcript	28459464	28558883	1000	+	.	gene_id "MSTRG.75590"; transcript_id "MSTRG.75590.5";
7	StringTie	exon	28459464	28459560	1000	+	.	gene_id "MSTRG.75590"; transcript_id "MSTRG.75590.5"; exon_number "1";
7	StringTie	exon	28465317	28465467	1000	+	.	gene_id "MSTRG.75590"; transcript_id "MSTRG.75590.5"; exon_number "2";
7	StringTie	exon	28558765	28558883	1000	+	.	gene_id "MSTRG.75590"; transcript_id "MSTRG.75590.5"; exon_number "3";
7	StringTie	transcript	28459464	28807322	1000	+	.	gene_id "MSTRG.75590"; transcript_id "MSTRG.75590.6";
7	StringTie	exon	28459464	28459560	1000	+	.	gene_id "MSTRG.75590"; transcript_id "MSTRG.75590.6"; exon_number "1";
7	StringTie	exon	28465317	28465467	1000	+	.	gene_id "MSTRG.75590"; transcript_id "MSTRG.75590.6"; exon_number "2";
7	StringTie	exon	28805040	28805143	1000	+	.	gene_id "MSTRG.75590"; transcript_id "MSTRG.75590.6"; exon_number "3";
7	StringTie	exon	28807186	28807322	1000	+	.	gene_id "MSTRG.75590"; transcript_id "MSTRG.75590.6"; exon_number "4";
7	StringTie	transcript	28459464	28819287	1000	+	.	gene_id "MSTRG.75590"; transcript_id "MSTRG.75590.7";
7	StringTie	exon	28459464	28459560	1000	+	.	gene_id "MSTRG.75590"; transcript_id "MSTRG.75590.7"; exon_number "1";
7	StringTie	exon	28465317	28465467	1000	+	.	gene_id "MSTRG.75590"; transcript_id "MSTRG.75590.7"; exon_number "2";
7	StringTie	exon	28819109	28819287	1000	+	.	gene_id "MSTRG.75590"; transcript_id "MSTRG.75590.7"; exon_number "3";
7	StringTie	transcript	28459464	28819287	1000	+	.	gene_id "MSTRG.75590"; transcript_id "MSTRG.75590.8";
7	StringTie	exon	28459464	28459560	1000	+	.	gene_id "MSTRG.75590"; transcript_id "MSTRG.75590.8"; exon_number "1";
7	StringTie	exon	28465317	28465467	1000	+	.	gene_id "MSTRG.75590"; transcript_id "MSTRG.75590.8"; exon_number "2";
7	StringTie	exon	28565818	28565941	1000	+	.	gene_id "MSTRG.75590"; transcript_id "MSTRG.75590.8"; exon_number "3";
7	StringTie	exon	28588496	28588551	1000	+	.	gene_id "MSTRG.75590"; transcript_id "MSTRG.75590.8"; exon_number "4";
7	StringTie	exon	28819109	28819287	1000	+	.	gene_id "MSTRG.75590"; transcript_id "MSTRG.75590.8"; exon_number "5";
7	StringTie	transcript	28459464	28558883	1000	+	.	gene_id "MSTRG.75590"; transcript_id "MSTRG.75590.9";
7	StringTie	exon	28459464	28459623	1000	+	.	gene_id "MSTRG.75590"; transcript_id "MSTRG.75590.9"; exon_number "1";
7	StringTie	exon	28465317	28465467	1000	+	.	gene_id "MSTRG.75590"; transcript_id "MSTRG.75590.9"; exon_number "2";
7	StringTie	exon	28558765	28558883	1000	+	.	gene_id "MSTRG.75590"; transcript_id "MSTRG.75590.9"; exon_number "3";
7	StringTie	transcript	28459464	28670949	1000	+	.	gene_id "MSTRG.75590"; transcript_id "MSTRG.75590.10";
7	StringTie	exon	28459464	28459560	1000	+	.	gene_id "MSTRG.75590"; transcript_id "MSTRG.75590.10"; exon_number "1";
7	StringTie	exon	28465317	28465467	1000	+	.	gene_id "MSTRG.75590"; transcript_id "MSTRG.75590.10"; exon_number "2";
7	StringTie	exon	28670854	28670949	1000	+	.	gene_id "MSTRG.75590"; transcript_id "MSTRG.75590.10"; exon_number "3";
7	StringTie	transcript	28459464	28631711	1000	+	.	gene_id "MSTRG.75590"; transcript_id "MSTRG.75590.11";
7	StringTie	exon	28459464	28459560	1000	+	.	gene_id "MSTRG.75590"; transcript_id "MSTRG.75590.11"; exon_number "1";
7	StringTie	exon	28465317	28465467	1000	+	.	gene_id "MSTRG.75590"; transcript_id "MSTRG.75590.11"; exon_number "2";
7	StringTie	exon	28631518	28631711	1000	+	.	gene_id "MSTRG.75590"; transcript_id "MSTRG.75590.11"; exon_number "3";
7	StringTie	transcript	28459464	28566351	1000	+	.	gene_id "MSTRG.75590"; transcript_id "MSTRG.75590.12";
7	StringTie	exon	28459464	28459623	1000	+	.	gene_id "MSTRG.75590"; transcript_id "MSTRG.75590.12"; exon_number "1";
7	StringTie	exon	28465317	28465467	1000	+	.	gene_id "MSTRG.75590"; transcript_id "MSTRG.75590.12"; exon_number "2";
7	StringTie	exon	28565818	28566351	1000	+	.	gene_id "MSTRG.75590"; transcript_id "MSTRG.75590.12"; exon_number "3";
7	StringTie	transcript	28459464	28489807	1000	+	.	gene_id "MSTRG.75590"; transcript_id "MSTRG.75590.13";
7	StringTie	exon	28459464	28459560	1000	+	.	gene_id "MSTRG.75590"; transcript_id "MSTRG.75590.13"; exon_number "1";
7	StringTie	exon	28465317	28465467	1000	+	.	gene_id "MSTRG.75590"; transcript_id "MSTRG.75590.13"; exon_number "2";
7	StringTie	exon	28489460	28489807	1000	+	.	gene_id "MSTRG.75590"; transcript_id "MSTRG.75590.13"; exon_number "3";
7	StringTie	transcript	28459464	28558883	1000	+	.	gene_id "MSTRG.75590"; transcript_id "MSTRG.75590.14";
7	StringTie	exon	28459464	28459560	1000	+	.	gene_id "MSTRG.75590"; transcript_id "MSTRG.75590.14"; exon_number "1";
7	StringTie	exon	28465317	28465467	1000	+	.	gene_id "MSTRG.75590"; transcript_id "MSTRG.75590.14"; exon_number "2";
7	StringTie	exon	28534008	28534066	1000	+	.	gene_id "MSTRG.75590"; transcript_id "MSTRG.75590.14"; exon_number "3";
7	StringTie	exon	28558765	28558883	1000	+	.	gene_id "MSTRG.75590"; transcript_id "MSTRG.75590.14"; exon_number "4";
7	StringTie	transcript	28459464	28484952	1000	+	.	gene_id "MSTRG.75590"; transcript_id "MSTRG.75590.15";
7	StringTie	exon	28459464	28459560	1000	+	.	gene_id "MSTRG.75590"; transcript_id "MSTRG.75590.15"; exon_number "1";
7	StringTie	exon	28465317	28465467	1000	+	.	gene_id "MSTRG.75590"; transcript_id "MSTRG.75590.15"; exon_number "2";
7	StringTie	exon	28484832	28484952	1000	+	.	gene_id "MSTRG.75590"; transcript_id "MSTRG.75590.15"; exon_number "3";
7	StringTie	transcript	28459464	28466812	1000	+	.	gene_id "MSTRG.75590"; transcript_id "MSTRG.75590.16";
7	StringTie	exon	28459464	28459560	1000	+	.	gene_id "MSTRG.75590"; transcript_id "MSTRG.75590.16"; exon_number "1";
7	StringTie	exon	28465317	28465467	1000	+	.	gene_id "MSTRG.75590"; transcript_id "MSTRG.75590.16"; exon_number "2";
7	StringTie	exon	28466371	28466812	1000	+	.	gene_id "MSTRG.75590"; transcript_id "MSTRG.75590.16"; exon_number "3";
7	StringTie	transcript	28558578	28558961	1000	-	.	gene_id "MSTRG.75591"; transcript_id "MSTRG.75591.1";
7	StringTie	exon	28558578	28558961	1000	-	.	gene_id "MSTRG.75591"; transcript_id "MSTRG.75591.1"; exon_number "1";
7	StringTie	transcript	28917682	28959039	1000	+	.	gene_id "MSTRG.75592"; transcript_id "MSTRG.75592.1";
7	StringTie	exon	28917682	28917886	1000	+	.	gene_id "MSTRG.75592"; transcript_id "MSTRG.75592.1"; exon_number "1";
7	StringTie	exon	28958940	28959039	1000	+	.	gene_id "MSTRG.75592"; transcript_id "MSTRG.75592.1"; exon_number "2";
7	StringTie	transcript	28917684	28976993	1000	+	.	gene_id "MSTRG.75592"; transcript_id "MSTRG.75592.2";
7	StringTie	exon	28917684	28917886	1000	+	.	gene_id "MSTRG.75592"; transcript_id "MSTRG.75592.2"; exon_number "1";
7	StringTie	exon	28976568	28976993	1000	+	.	gene_id "MSTRG.75592"; transcript_id "MSTRG.75592.2"; exon_number "2";
7	StringTie	transcript	29016203	29016362	1000	-	.	gene_id "MSTRG.75594"; transcript_id "MSTRG.75594.1";
7	StringTie	exon	29016203	29016362	1000	-	.	gene_id "MSTRG.75594"; transcript_id "MSTRG.75594.1"; exon_number "1";
7	StringTie	transcript	29016513	29020688	1000	+	.	gene_id "MSTRG.75595"; transcript_id "MSTRG.75595.1";
7	StringTie	exon	29016513	29016828	1000	+	.	gene_id "MSTRG.75595"; transcript_id "MSTRG.75595.1"; exon_number "1";
7	StringTie	exon	29020202	29020688	1000	+	.	gene_id "MSTRG.75595"; transcript_id "MSTRG.75595.1"; exon_number "2";
7	StringTie	transcript	29016515	29114618	1000	+	.	gene_id "MSTRG.75595"; transcript_id "MSTRG.75595.2";
7	StringTie	exon	29016515	29016828	1000	+	.	gene_id "MSTRG.75595"; transcript_id "MSTRG.75595.2"; exon_number "1";
7	StringTie	exon	29064966	29065221	1000	+	.	gene_id "MSTRG.75595"; transcript_id "MSTRG.75595.2"; exon_number "2";
7	StringTie	exon	29114531	29114618	1000	+	.	gene_id "MSTRG.75595"; transcript_id "MSTRG.75595.2"; exon_number "3";
7	StringTie	transcript	29017949	29020688	1000	+	.	gene_id "MSTRG.75595"; transcript_id "MSTRG.75595.3";
7	StringTie	exon	29017949	29019194	1000	+	.	gene_id "MSTRG.75595"; transcript_id "MSTRG.75595.3"; exon_number "1";
7	StringTie	exon	29020202	29020688	1000	+	.	gene_id "MSTRG.75595"; transcript_id "MSTRG.75595.3"; exon_number "2";
7	StringTie	transcript	29018604	29114618	1000	+	.	gene_id "MSTRG.75595"; transcript_id "MSTRG.75595.4";
7	StringTie	exon	29018604	29019194	1000	+	.	gene_id "MSTRG.75595"; transcript_id "MSTRG.75595.4"; exon_number "1";
7	StringTie	exon	29064966	29065221	1000	+	.	gene_id "MSTRG.75595"; transcript_id "MSTRG.75595.4"; exon_number "2";
7	StringTie	exon	29114531	29114618	1000	+	.	gene_id "MSTRG.75595"; transcript_id "MSTRG.75595.4"; exon_number "3";
7	StringTie	transcript	29020765	29065221	1000	+	.	gene_id "MSTRG.75595"; transcript_id "MSTRG.75595.6";
7	StringTie	exon	29020765	29020972	1000	+	.	gene_id "MSTRG.75595"; transcript_id "MSTRG.75595.6"; exon_number "1";
7	StringTie	exon	29064966	29065221	1000	+	.	gene_id "MSTRG.75595"; transcript_id "MSTRG.75595.6"; exon_number "2";
7	StringTie	transcript	29020765	29114618	1000	+	.	gene_id "MSTRG.75595"; transcript_id "MSTRG.75595.7";
7	StringTie	exon	29020765	29021301	1000	+	.	gene_id "MSTRG.75595"; transcript_id "MSTRG.75595.7"; exon_number "1";
7	StringTie	exon	29114531	29114618	1000	+	.	gene_id "MSTRG.75595"; transcript_id "MSTRG.75595.7"; exon_number "2";
7	StringTie	transcript	29111832	29112401	1000	-	.	gene_id "MSTRG.75596"; transcript_id "MSTRG.75596.1";
7	StringTie	exon	29111832	29112401	1000	-	.	gene_id "MSTRG.75596"; transcript_id "MSTRG.75596.1"; exon_number "1";
7	StringTie	transcript	29117108	29119422	1000	+	.	gene_id "MSTRG.75597"; transcript_id "MSTRG.75597.1";
7	StringTie	exon	29117108	29117567	1000	+	.	gene_id "MSTRG.75597"; transcript_id "MSTRG.75597.1"; exon_number "1";
7	StringTie	exon	29119197	29119422	1000	+	.	gene_id "MSTRG.75597"; transcript_id "MSTRG.75597.1"; exon_number "2";
7	StringTie	transcript	29141587	29272654	1000	+	.	gene_id "MSTRG.75598"; transcript_id "MSTRG.75598.1";
7	StringTie	exon	29141587	29141721	1000	+	.	gene_id "MSTRG.75598"; transcript_id "MSTRG.75598.1"; exon_number "1";
7	StringTie	exon	29142411	29142532	1000	+	.	gene_id "MSTRG.75598"; transcript_id "MSTRG.75598.1"; exon_number "2";
7	StringTie	exon	29272406	29272654	1000	+	.	gene_id "MSTRG.75598"; transcript_id "MSTRG.75598.1"; exon_number "3";
7	StringTie	transcript	29186421	29187073	1000	+	.	gene_id "MSTRG.75599"; transcript_id "MSTRG.75599.1";
7	StringTie	exon	29186421	29187073	1000	+	.	gene_id "MSTRG.75599"; transcript_id "MSTRG.75599.1"; exon_number "1";
7	StringTie	transcript	29314266	29315342	1000	+	.	gene_id "MSTRG.75600"; transcript_id "MSTRG.75600.1";
7	StringTie	exon	29314266	29314321	1000	+	.	gene_id "MSTRG.75600"; transcript_id "MSTRG.75600.1"; exon_number "1";
7	StringTie	exon	29314606	29314681	1000	+	.	gene_id "MSTRG.75600"; transcript_id "MSTRG.75600.1"; exon_number "2";
7	StringTie	exon	29314778	29314888	1000	+	.	gene_id "MSTRG.75600"; transcript_id "MSTRG.75600.1"; exon_number "3";
7	StringTie	exon	29315173	29315342	1000	+	.	gene_id "MSTRG.75600"; transcript_id "MSTRG.75600.1"; exon_number "4";
7	StringTie	transcript	29314266	29386375	1000	+	.	gene_id "MSTRG.75600"; transcript_id "MSTRG.75600.2";
7	StringTie	exon	29314266	29314321	1000	+	.	gene_id "MSTRG.75600"; transcript_id "MSTRG.75600.2"; exon_number "1";
7	StringTie	exon	29324933	29325001	1000	+	.	gene_id "MSTRG.75600"; transcript_id "MSTRG.75600.2"; exon_number "2";
7	StringTie	exon	29384710	29384872	1000	+	.	gene_id "MSTRG.75600"; transcript_id "MSTRG.75600.2"; exon_number "3";
7	StringTie	exon	29386263	29386375	1000	+	.	gene_id "MSTRG.75600"; transcript_id "MSTRG.75600.2"; exon_number "4";
7	StringTie	transcript	29314266	29315342	1000	+	.	gene_id "MSTRG.75600"; transcript_id "MSTRG.75600.3";
7	StringTie	exon	29314266	29314321	1000	+	.	gene_id "MSTRG.75600"; transcript_id "MSTRG.75600.3"; exon_number "1";
7	StringTie	exon	29314778	29314888	1000	+	.	gene_id "MSTRG.75600"; transcript_id "MSTRG.75600.3"; exon_number "2";
7	StringTie	exon	29315173	29315342	1000	+	.	gene_id "MSTRG.75600"; transcript_id "MSTRG.75600.3"; exon_number "3";
7	StringTie	transcript	29984643	29985229	1000	+	.	gene_id "MSTRG.75603"; transcript_id "MSTRG.75603.1";
7	StringTie	exon	29984643	29985229	1000	+	.	gene_id "MSTRG.75603"; transcript_id "MSTRG.75603.1"; exon_number "1";
7	StringTie	transcript	30130968	30131545	1000	-	.	gene_id "MSTRG.75609"; transcript_id "MSTRG.75609.1";
7	StringTie	exon	30130968	30131545	1000	-	.	gene_id "MSTRG.75609"; transcript_id "MSTRG.75609.1"; exon_number "1";
7	StringTie	transcript	30132182	30132522	1000	-	.	gene_id "MSTRG.75610"; transcript_id "MSTRG.75610.1";
7	StringTie	exon	30132182	30132522	1000	-	.	gene_id "MSTRG.75610"; transcript_id "MSTRG.75610.1"; exon_number "1";
7	StringTie	transcript	30132595	30246372	1000	-	.	gene_id "MSTRG.75611"; transcript_id "MSTRG.75611.1";
7	StringTie	exon	30132595	30132653	1000	-	.	gene_id "MSTRG.75611"; transcript_id "MSTRG.75611.1"; exon_number "1";
7	StringTie	exon	30146979	30147085	1000	-	.	gene_id "MSTRG.75611"; transcript_id "MSTRG.75611.1"; exon_number "2";
7	StringTie	exon	30245889	30246372	1000	-	.	gene_id "MSTRG.75611"; transcript_id "MSTRG.75611.1"; exon_number "3";
7	StringTie	transcript	30207042	30246372	1000	-	.	gene_id "MSTRG.75611"; transcript_id "MSTRG.75611.3";
7	StringTie	exon	30207042	30207082	1000	-	.	gene_id "MSTRG.75611"; transcript_id "MSTRG.75611.3"; exon_number "1";
7	StringTie	exon	30216829	30217253	1000	-	.	gene_id "MSTRG.75611"; transcript_id "MSTRG.75611.3"; exon_number "2";
7	StringTie	exon	30245889	30246372	1000	-	.	gene_id "MSTRG.75611"; transcript_id "MSTRG.75611.3"; exon_number "3";
7	StringTie	transcript	30216995	30246372	1000	-	.	gene_id "MSTRG.75611"; transcript_id "MSTRG.75611.4";
7	StringTie	exon	30216995	30217253	1000	-	.	gene_id "MSTRG.75611"; transcript_id "MSTRG.75611.4"; exon_number "1";
7	StringTie	exon	30246125	30246372	1000	-	.	gene_id "MSTRG.75611"; transcript_id "MSTRG.75611.4"; exon_number "2";
7	StringTie	transcript	30137776	30138164	1000	-	.	gene_id "MSTRG.75612"; transcript_id "MSTRG.75612.1";
7	StringTie	exon	30137776	30138164	1000	-	.	gene_id "MSTRG.75612"; transcript_id "MSTRG.75612.1"; exon_number "1";
7	StringTie	transcript	30142024	30142903	1000	-	.	gene_id "MSTRG.75613"; transcript_id "MSTRG.75613.1";
7	StringTie	exon	30142024	30142903	1000	-	.	gene_id "MSTRG.75613"; transcript_id "MSTRG.75613.1"; exon_number "1";
7	StringTie	transcript	30186622	30186962	1000	-	.	gene_id "MSTRG.75616"; transcript_id "MSTRG.75616.1";
7	StringTie	exon	30186622	30186962	1000	-	.	gene_id "MSTRG.75616"; transcript_id "MSTRG.75616.1"; exon_number "1";
7	StringTie	transcript	30246481	30247151	1000	+	.	gene_id "MSTRG.75617"; transcript_id "MSTRG.75617.1";
7	StringTie	exon	30246481	30247151	1000	+	.	gene_id "MSTRG.75617"; transcript_id "MSTRG.75617.1"; exon_number "1";
7	StringTie	transcript	30357853	30403107	1000	+	.	gene_id "MSTRG.75618"; transcript_id "MSTRG.75618.1";
7	StringTie	exon	30357853	30358043	1000	+	.	gene_id "MSTRG.75618"; transcript_id "MSTRG.75618.1"; exon_number "1";
7	StringTie	exon	30358288	30358366	1000	+	.	gene_id "MSTRG.75618"; transcript_id "MSTRG.75618.1"; exon_number "2";
7	StringTie	exon	30365597	30365753	1000	+	.	gene_id "MSTRG.75618"; transcript_id "MSTRG.75618.1"; exon_number "3";
7	StringTie	exon	30367304	30367418	1000	+	.	gene_id "MSTRG.75618"; transcript_id "MSTRG.75618.1"; exon_number "4";
7	StringTie	exon	30372329	30372470	1000	+	.	gene_id "MSTRG.75618"; transcript_id "MSTRG.75618.1"; exon_number "5";
7	StringTie	exon	30393476	30393624	1000	+	.	gene_id "MSTRG.75618"; transcript_id "MSTRG.75618.1"; exon_number "6";
7	StringTie	exon	30399797	30399994	1000	+	.	gene_id "MSTRG.75618"; transcript_id "MSTRG.75618.1"; exon_number "7";
7	StringTie	exon	30401768	30401995	1000	+	.	gene_id "MSTRG.75618"; transcript_id "MSTRG.75618.1"; exon_number "8";
7	StringTie	exon	30402978	30403107	1000	+	.	gene_id "MSTRG.75618"; transcript_id "MSTRG.75618.1"; exon_number "9";
7	StringTie	transcript	30357854	30399994	1000	+	.	gene_id "MSTRG.75618"; transcript_id "MSTRG.75618.2";
7	StringTie	exon	30357854	30358043	1000	+	.	gene_id "MSTRG.75618"; transcript_id "MSTRG.75618.2"; exon_number "1";
7	StringTie	exon	30358285	30358366	1000	+	.	gene_id "MSTRG.75618"; transcript_id "MSTRG.75618.2"; exon_number "2";
7	StringTie	exon	30365597	30365753	1000	+	.	gene_id "MSTRG.75618"; transcript_id "MSTRG.75618.2"; exon_number "3";
7	StringTie	exon	30367304	30367418	1000	+	.	gene_id "MSTRG.75618"; transcript_id "MSTRG.75618.2"; exon_number "4";
7	StringTie	exon	30372329	30372470	1000	+	.	gene_id "MSTRG.75618"; transcript_id "MSTRG.75618.2"; exon_number "5";
7	StringTie	exon	30393476	30393624	1000	+	.	gene_id "MSTRG.75618"; transcript_id "MSTRG.75618.2"; exon_number "6";
7	StringTie	exon	30399797	30399994	1000	+	.	gene_id "MSTRG.75618"; transcript_id "MSTRG.75618.2"; exon_number "7";
7	StringTie	transcript	30357854	30399891	1000	+	.	gene_id "MSTRG.75618"; transcript_id "MSTRG.75618.3";
7	StringTie	exon	30357854	30358366	1000	+	.	gene_id "MSTRG.75618"; transcript_id "MSTRG.75618.3"; exon_number "1";
7	StringTie	exon	30365597	30365753	1000	+	.	gene_id "MSTRG.75618"; transcript_id "MSTRG.75618.3"; exon_number "2";
7	StringTie	exon	30367304	30367418	1000	+	.	gene_id "MSTRG.75618"; transcript_id "MSTRG.75618.3"; exon_number "3";
7	StringTie	exon	30393476	30393624	1000	+	.	gene_id "MSTRG.75618"; transcript_id "MSTRG.75618.3"; exon_number "4";
7	StringTie	exon	30399797	30399891	1000	+	.	gene_id "MSTRG.75618"; transcript_id "MSTRG.75618.3"; exon_number "5";
7	StringTie	transcript	30357865	30399994	1000	+	.	gene_id "MSTRG.75618"; transcript_id "MSTRG.75618.4";
7	StringTie	exon	30357865	30358043	1000	+	.	gene_id "MSTRG.75618"; transcript_id "MSTRG.75618.4"; exon_number "1";
7	StringTie	exon	30358288	30358366	1000	+	.	gene_id "MSTRG.75618"; transcript_id "MSTRG.75618.4"; exon_number "2";
7	StringTie	exon	30365597	30365753	1000	+	.	gene_id "MSTRG.75618"; transcript_id "MSTRG.75618.4"; exon_number "3";
7	StringTie	exon	30366005	30366123	1000	+	.	gene_id "MSTRG.75618"; transcript_id "MSTRG.75618.4"; exon_number "4";
7	StringTie	exon	30367304	30367418	1000	+	.	gene_id "MSTRG.75618"; transcript_id "MSTRG.75618.4"; exon_number "5";
7	StringTie	exon	30372329	30372470	1000	+	.	gene_id "MSTRG.75618"; transcript_id "MSTRG.75618.4"; exon_number "6";
7	StringTie	exon	30393476	30393624	1000	+	.	gene_id "MSTRG.75618"; transcript_id "MSTRG.75618.4"; exon_number "7";
7	StringTie	exon	30399797	30399994	1000	+	.	gene_id "MSTRG.75618"; transcript_id "MSTRG.75618.4"; exon_number "8";
7	StringTie	transcript	30357865	30399994	1000	+	.	gene_id "MSTRG.75618"; transcript_id "MSTRG.75618.5";
7	StringTie	exon	30357865	30358043	1000	+	.	gene_id "MSTRG.75618"; transcript_id "MSTRG.75618.5"; exon_number "1";
7	StringTie	exon	30358288	30358366	1000	+	.	gene_id "MSTRG.75618"; transcript_id "MSTRG.75618.5"; exon_number "2";
7	StringTie	exon	30365597	30365753	1000	+	.	gene_id "MSTRG.75618"; transcript_id "MSTRG.75618.5"; exon_number "3";
7	StringTie	exon	30367304	30367418	1000	+	.	gene_id "MSTRG.75618"; transcript_id "MSTRG.75618.5"; exon_number "4";
7	StringTie	exon	30393476	30393624	1000	+	.	gene_id "MSTRG.75618"; transcript_id "MSTRG.75618.5"; exon_number "5";
7	StringTie	exon	30399797	30399994	1000	+	.	gene_id "MSTRG.75618"; transcript_id "MSTRG.75618.5"; exon_number "6";
7	StringTie	transcript	30357880	30399994	1000	+	.	gene_id "MSTRG.75618"; transcript_id "MSTRG.75618.6";
7	StringTie	exon	30357880	30358043	1000	+	.	gene_id "MSTRG.75618"; transcript_id "MSTRG.75618.6"; exon_number "1";
7	StringTie	exon	30358285	30358366	1000	+	.	gene_id "MSTRG.75618"; transcript_id "MSTRG.75618.6"; exon_number "2";
7	StringTie	exon	30365597	30365753	1000	+	.	gene_id "MSTRG.75618"; transcript_id "MSTRG.75618.6"; exon_number "3";
7	StringTie	exon	30366005	30366123	1000	+	.	gene_id "MSTRG.75618"; transcript_id "MSTRG.75618.6"; exon_number "4";
7	StringTie	exon	30367304	30367418	1000	+	.	gene_id "MSTRG.75618"; transcript_id "MSTRG.75618.6"; exon_number "5";
7	StringTie	exon	30372329	30372470	1000	+	.	gene_id "MSTRG.75618"; transcript_id "MSTRG.75618.6"; exon_number "6";
7	StringTie	exon	30393476	30393624	1000	+	.	gene_id "MSTRG.75618"; transcript_id "MSTRG.75618.6"; exon_number "7";
7	StringTie	exon	30399797	30399994	1000	+	.	gene_id "MSTRG.75618"; transcript_id "MSTRG.75618.6"; exon_number "8";
7	StringTie	transcript	30357912	30401995	1000	+	.	gene_id "MSTRG.75618"; transcript_id "MSTRG.75618.7";
7	StringTie	exon	30357912	30358043	1000	+	.	gene_id "MSTRG.75618"; transcript_id "MSTRG.75618.7"; exon_number "1";
7	StringTie	exon	30358288	30358366	1000	+	.	gene_id "MSTRG.75618"; transcript_id "MSTRG.75618.7"; exon_number "2";
7	StringTie	exon	30365597	30365753	1000	+	.	gene_id "MSTRG.75618"; transcript_id "MSTRG.75618.7"; exon_number "3";
7	StringTie	exon	30367304	30367418	1000	+	.	gene_id "MSTRG.75618"; transcript_id "MSTRG.75618.7"; exon_number "4";
7	StringTie	exon	30372329	30372470	1000	+	.	gene_id "MSTRG.75618"; transcript_id "MSTRG.75618.7"; exon_number "5";
7	StringTie	exon	30393476	30393624	1000	+	.	gene_id "MSTRG.75618"; transcript_id "MSTRG.75618.7"; exon_number "6";
7	StringTie	exon	30399892	30399994	1000	+	.	gene_id "MSTRG.75618"; transcript_id "MSTRG.75618.7"; exon_number "7";
7	StringTie	exon	30401768	30401995	1000	+	.	gene_id "MSTRG.75618"; transcript_id "MSTRG.75618.7"; exon_number "8";
7	StringTie	transcript	30357928	30399994	1000	+	.	gene_id "MSTRG.75618"; transcript_id "MSTRG.75618.8";
7	StringTie	exon	30357928	30358075	1000	+	.	gene_id "MSTRG.75618"; transcript_id "MSTRG.75618.8"; exon_number "1";
7	StringTie	exon	30358288	30358366	1000	+	.	gene_id "MSTRG.75618"; transcript_id "MSTRG.75618.8"; exon_number "2";
7	StringTie	exon	30365597	30365753	1000	+	.	gene_id "MSTRG.75618"; transcript_id "MSTRG.75618.8"; exon_number "3";
7	StringTie	exon	30367304	30367418	1000	+	.	gene_id "MSTRG.75618"; transcript_id "MSTRG.75618.8"; exon_number "4";
7	StringTie	exon	30372329	30372470	1000	+	.	gene_id "MSTRG.75618"; transcript_id "MSTRG.75618.8"; exon_number "5";
7	StringTie	exon	30393476	30393624	1000	+	.	gene_id "MSTRG.75618"; transcript_id "MSTRG.75618.8"; exon_number "6";
7	StringTie	exon	30399797	30399994	1000	+	.	gene_id "MSTRG.75618"; transcript_id "MSTRG.75618.8"; exon_number "7";
7	StringTie	transcript	30357947	30399994	1000	+	.	gene_id "MSTRG.75618"; transcript_id "MSTRG.75618.9";
7	StringTie	exon	30357947	30358043	1000	+	.	gene_id "MSTRG.75618"; transcript_id "MSTRG.75618.9"; exon_number "1";
7	StringTie	exon	30358288	30358366	1000	+	.	gene_id "MSTRG.75618"; transcript_id "MSTRG.75618.9"; exon_number "2";
7	StringTie	exon	30372329	30372470	1000	+	.	gene_id "MSTRG.75618"; transcript_id "MSTRG.75618.9"; exon_number "3";
7	StringTie	exon	30393476	30393624	1000	+	.	gene_id "MSTRG.75618"; transcript_id "MSTRG.75618.9"; exon_number "4";
7	StringTie	exon	30399797	30399994	1000	+	.	gene_id "MSTRG.75618"; transcript_id "MSTRG.75618.9"; exon_number "5";
7	StringTie	transcript	30421275	30440175	1000	+	.	gene_id "MSTRG.75619"; transcript_id "MSTRG.75619.1";
7	StringTie	exon	30421275	30421295	1000	+	.	gene_id "MSTRG.75619"; transcript_id "MSTRG.75619.1"; exon_number "1";
7	StringTie	exon	30427715	30427813	1000	+	.	gene_id "MSTRG.75619"; transcript_id "MSTRG.75619.1"; exon_number "2";
7	StringTie	exon	30436796	30436941	1000	+	.	gene_id "MSTRG.75619"; transcript_id "MSTRG.75619.1"; exon_number "3";
7	StringTie	exon	30439777	30440175	1000	+	.	gene_id "MSTRG.75619"; transcript_id "MSTRG.75619.1"; exon_number "4";
7	StringTie	transcript	30424719	30425253	1000	-	.	gene_id "MSTRG.75620"; transcript_id "MSTRG.75620.1";
7	StringTie	exon	30424719	30425253	1000	-	.	gene_id "MSTRG.75620"; transcript_id "MSTRG.75620.1"; exon_number "1";
7	StringTie	transcript	30714934	30715574	1000	+	.	gene_id "MSTRG.75621"; transcript_id "MSTRG.75621.1";
7	StringTie	exon	30714934	30715574	1000	+	.	gene_id "MSTRG.75621"; transcript_id "MSTRG.75621.1"; exon_number "1";
7	StringTie	transcript	30723788	30725285	1000	-	.	gene_id "MSTRG.75622"; transcript_id "MSTRG.75622.1";
7	StringTie	exon	30723788	30724364	1000	-	.	gene_id "MSTRG.75622"; transcript_id "MSTRG.75622.1"; exon_number "1";
7	StringTie	exon	30724887	30725285	1000	-	.	gene_id "MSTRG.75622"; transcript_id "MSTRG.75622.1"; exon_number "2";
7	StringTie	transcript	30776726	30779121	1000	-	.	gene_id "MSTRG.75623"; transcript_id "MSTRG.75623.1";
7	StringTie	exon	30776726	30776815	1000	-	.	gene_id "MSTRG.75623"; transcript_id "MSTRG.75623.1"; exon_number "1";
7	StringTie	exon	30778409	30779121	1000	-	.	gene_id "MSTRG.75623"; transcript_id "MSTRG.75623.1"; exon_number "2";
7	StringTie	transcript	30779152	30792968	1000	+	.	gene_id "MSTRG.75624"; transcript_id "MSTRG.75624.1";
7	StringTie	exon	30779152	30779393	1000	+	.	gene_id "MSTRG.75624"; transcript_id "MSTRG.75624.1"; exon_number "1";
7	StringTie	exon	30784550	30784663	1000	+	.	gene_id "MSTRG.75624"; transcript_id "MSTRG.75624.1"; exon_number "2";
7	StringTie	exon	30785405	30785498	1000	+	.	gene_id "MSTRG.75624"; transcript_id "MSTRG.75624.1"; exon_number "3";
7	StringTie	exon	30788225	30788409	1000	+	.	gene_id "MSTRG.75624"; transcript_id "MSTRG.75624.1"; exon_number "4";
7	StringTie	exon	30792265	30792968	1000	+	.	gene_id "MSTRG.75624"; transcript_id "MSTRG.75624.1"; exon_number "5";
7	StringTie	transcript	30779152	30792968	1000	+	.	gene_id "MSTRG.75624"; transcript_id "MSTRG.75624.2";
7	StringTie	exon	30779152	30779393	1000	+	.	gene_id "MSTRG.75624"; transcript_id "MSTRG.75624.2"; exon_number "1";
7	StringTie	exon	30784550	30784663	1000	+	.	gene_id "MSTRG.75624"; transcript_id "MSTRG.75624.2"; exon_number "2";
7	StringTie	exon	30785334	30785498	1000	+	.	gene_id "MSTRG.75624"; transcript_id "MSTRG.75624.2"; exon_number "3";
7	StringTie	exon	30788225	30788409	1000	+	.	gene_id "MSTRG.75624"; transcript_id "MSTRG.75624.2"; exon_number "4";
7	StringTie	exon	30792265	30792968	1000	+	.	gene_id "MSTRG.75624"; transcript_id "MSTRG.75624.2"; exon_number "5";
7	StringTie	transcript	30779172	30792968	1000	+	.	gene_id "MSTRG.75624"; transcript_id "MSTRG.75624.3";
7	StringTie	exon	30779172	30779393	1000	+	.	gene_id "MSTRG.75624"; transcript_id "MSTRG.75624.3"; exon_number "1";
7	StringTie	exon	30784550	30784663	1000	+	.	gene_id "MSTRG.75624"; transcript_id "MSTRG.75624.3"; exon_number "2";
7	StringTie	exon	30785334	30785498	1000	+	.	gene_id "MSTRG.75624"; transcript_id "MSTRG.75624.3"; exon_number "3";
7	StringTie	exon	30788225	30788409	1000	+	.	gene_id "MSTRG.75624"; transcript_id "MSTRG.75624.3"; exon_number "4";
7	StringTie	exon	30792269	30792968	1000	+	.	gene_id "MSTRG.75624"; transcript_id "MSTRG.75624.3"; exon_number "5";
7	StringTie	transcript	30803036	30977461	1000	-	.	gene_id "MSTRG.75627"; transcript_id "MSTRG.75627.1";
7	StringTie	exon	30803036	30803191	1000	-	.	gene_id "MSTRG.75627"; transcript_id "MSTRG.75627.1"; exon_number "1";
7	StringTie	exon	30807345	30807408	1000	-	.	gene_id "MSTRG.75627"; transcript_id "MSTRG.75627.1"; exon_number "2";
7	StringTie	exon	30811675	30811739	1000	-	.	gene_id "MSTRG.75627"; transcript_id "MSTRG.75627.1"; exon_number "3";
7	StringTie	exon	30812260	30812292	1000	-	.	gene_id "MSTRG.75627"; transcript_id "MSTRG.75627.1"; exon_number "4";
7	StringTie	exon	30813991	30814085	1000	-	.	gene_id "MSTRG.75627"; transcript_id "MSTRG.75627.1"; exon_number "5";
7	StringTie	exon	30865081	30865185	1000	-	.	gene_id "MSTRG.75627"; transcript_id "MSTRG.75627.1"; exon_number "6";
7	StringTie	exon	30882982	30883065	1000	-	.	gene_id "MSTRG.75627"; transcript_id "MSTRG.75627.1"; exon_number "7";
7	StringTie	exon	30977320	30977461	1000	-	.	gene_id "MSTRG.75627"; transcript_id "MSTRG.75627.1"; exon_number "8";
7	StringTie	transcript	30806631	30977461	1000	-	.	gene_id "MSTRG.75627"; transcript_id "MSTRG.75627.2";
7	StringTie	exon	30806631	30806723	1000	-	.	gene_id "MSTRG.75627"; transcript_id "MSTRG.75627.2"; exon_number "1";
7	StringTie	exon	30807345	30807408	1000	-	.	gene_id "MSTRG.75627"; transcript_id "MSTRG.75627.2"; exon_number "2";
7	StringTie	exon	30811675	30811739	1000	-	.	gene_id "MSTRG.75627"; transcript_id "MSTRG.75627.2"; exon_number "3";
7	StringTie	exon	30812260	30812292	1000	-	.	gene_id "MSTRG.75627"; transcript_id "MSTRG.75627.2"; exon_number "4";
7	StringTie	exon	30813991	30814085	1000	-	.	gene_id "MSTRG.75627"; transcript_id "MSTRG.75627.2"; exon_number "5";
7	StringTie	exon	30839753	30839826	1000	-	.	gene_id "MSTRG.75627"; transcript_id "MSTRG.75627.2"; exon_number "6";
7	StringTie	exon	30865081	30865185	1000	-	.	gene_id "MSTRG.75627"; transcript_id "MSTRG.75627.2"; exon_number "7";
7	StringTie	exon	30882982	30883065	1000	-	.	gene_id "MSTRG.75627"; transcript_id "MSTRG.75627.2"; exon_number "8";
7	StringTie	exon	30977320	30977461	1000	-	.	gene_id "MSTRG.75627"; transcript_id "MSTRG.75627.2"; exon_number "9";
7	StringTie	transcript	30806709	30977461	1000	-	.	gene_id "MSTRG.75627"; transcript_id "MSTRG.75627.3";
7	StringTie	exon	30806709	30806743	1000	-	.	gene_id "MSTRG.75627"; transcript_id "MSTRG.75627.3"; exon_number "1";
7	StringTie	exon	30807345	30807408	1000	-	.	gene_id "MSTRG.75627"; transcript_id "MSTRG.75627.3"; exon_number "2";
7	StringTie	exon	30811675	30811739	1000	-	.	gene_id "MSTRG.75627"; transcript_id "MSTRG.75627.3"; exon_number "3";
7	StringTie	exon	30812260	30812292	1000	-	.	gene_id "MSTRG.75627"; transcript_id "MSTRG.75627.3"; exon_number "4";
7	StringTie	exon	30813991	30814085	1000	-	.	gene_id "MSTRG.75627"; transcript_id "MSTRG.75627.3"; exon_number "5";
7	StringTie	exon	30865081	30865185	1000	-	.	gene_id "MSTRG.75627"; transcript_id "MSTRG.75627.3"; exon_number "6";
7	StringTie	exon	30882982	30883065	1000	-	.	gene_id "MSTRG.75627"; transcript_id "MSTRG.75627.3"; exon_number "7";
7	StringTie	exon	30977320	30977461	1000	-	.	gene_id "MSTRG.75627"; transcript_id "MSTRG.75627.3"; exon_number "8";
7	StringTie	transcript	30807089	30977461	1000	-	.	gene_id "MSTRG.75627"; transcript_id "MSTRG.75627.4";
7	StringTie	exon	30807089	30807408	1000	-	.	gene_id "MSTRG.75627"; transcript_id "MSTRG.75627.4"; exon_number "1";
7	StringTie	exon	30811675	30811739	1000	-	.	gene_id "MSTRG.75627"; transcript_id "MSTRG.75627.4"; exon_number "2";
7	StringTie	exon	30812260	30812292	1000	-	.	gene_id "MSTRG.75627"; transcript_id "MSTRG.75627.4"; exon_number "3";
7	StringTie	exon	30813991	30814085	1000	-	.	gene_id "MSTRG.75627"; transcript_id "MSTRG.75627.4"; exon_number "4";
7	StringTie	exon	30865081	30865185	1000	-	.	gene_id "MSTRG.75627"; transcript_id "MSTRG.75627.4"; exon_number "5";
7	StringTie	exon	30883013	30883065	1000	-	.	gene_id "MSTRG.75627"; transcript_id "MSTRG.75627.4"; exon_number "6";
7	StringTie	exon	30977320	30977461	1000	-	.	gene_id "MSTRG.75627"; transcript_id "MSTRG.75627.4"; exon_number "7";
7	StringTie	transcript	30839291	30977461	1000	-	.	gene_id "MSTRG.75627"; transcript_id "MSTRG.75627.5";
7	StringTie	exon	30839291	30839325	1000	-	.	gene_id "MSTRG.75627"; transcript_id "MSTRG.75627.5"; exon_number "1";
7	StringTie	exon	30839753	30839826	1000	-	.	gene_id "MSTRG.75627"; transcript_id "MSTRG.75627.5"; exon_number "2";
7	StringTie	exon	30865081	30865185	1000	-	.	gene_id "MSTRG.75627"; transcript_id "MSTRG.75627.5"; exon_number "3";
7	StringTie	exon	30882982	30883065	1000	-	.	gene_id "MSTRG.75627"; transcript_id "MSTRG.75627.5"; exon_number "4";
7	StringTie	exon	30977320	30977461	1000	-	.	gene_id "MSTRG.75627"; transcript_id "MSTRG.75627.5"; exon_number "5";
7	StringTie	transcript	30840753	30977461	1000	-	.	gene_id "MSTRG.75627"; transcript_id "MSTRG.75627.6";
7	StringTie	exon	30840753	30840835	1000	-	.	gene_id "MSTRG.75627"; transcript_id "MSTRG.75627.6"; exon_number "1";
7	StringTie	exon	30865081	30865185	1000	-	.	gene_id "MSTRG.75627"; transcript_id "MSTRG.75627.6"; exon_number "2";
7	StringTie	exon	30882982	30883065	1000	-	.	gene_id "MSTRG.75627"; transcript_id "MSTRG.75627.6"; exon_number "3";
7	StringTie	exon	30977320	30977461	1000	-	.	gene_id "MSTRG.75627"; transcript_id "MSTRG.75627.6"; exon_number "4";
7	StringTie	transcript	30864819	30977461	1000	-	.	gene_id "MSTRG.75627"; transcript_id "MSTRG.75627.7";
7	StringTie	exon	30864819	30865185	1000	-	.	gene_id "MSTRG.75627"; transcript_id "MSTRG.75627.7"; exon_number "1";
7	StringTie	exon	30882982	30883065	1000	-	.	gene_id "MSTRG.75627"; transcript_id "MSTRG.75627.7"; exon_number "2";
7	StringTie	exon	30899495	30899635	1000	-	.	gene_id "MSTRG.75627"; transcript_id "MSTRG.75627.7"; exon_number "3";
7	StringTie	exon	30977320	30977461	1000	-	.	gene_id "MSTRG.75627"; transcript_id "MSTRG.75627.7"; exon_number "4";
7	StringTie	transcript	30882972	30977461	1000	-	.	gene_id "MSTRG.75627"; transcript_id "MSTRG.75627.9";
7	StringTie	exon	30882972	30883065	1000	-	.	gene_id "MSTRG.75627"; transcript_id "MSTRG.75627.9"; exon_number "1";
7	StringTie	exon	30899495	30899632	1000	-	.	gene_id "MSTRG.75627"; transcript_id "MSTRG.75627.9"; exon_number "2";
7	StringTie	exon	30977320	30977461	1000	-	.	gene_id "MSTRG.75627"; transcript_id "MSTRG.75627.9"; exon_number "3";
7	StringTie	transcript	30902319	30977461	1000	-	.	gene_id "MSTRG.75627"; transcript_id "MSTRG.75627.10";
7	StringTie	exon	30902319	30902462	1000	-	.	gene_id "MSTRG.75627"; transcript_id "MSTRG.75627.10"; exon_number "1";
7	StringTie	exon	30977320	30977461	1000	-	.	gene_id "MSTRG.75627"; transcript_id "MSTRG.75627.10"; exon_number "2";
7	StringTie	transcript	30977463	30979157	1000	+	.	gene_id "MSTRG.75629"; transcript_id "MSTRG.75629.1";
7	StringTie	exon	30977463	30977805	1000	+	.	gene_id "MSTRG.75629"; transcript_id "MSTRG.75629.1"; exon_number "1";
7	StringTie	exon	30979067	30979157	1000	+	.	gene_id "MSTRG.75629"; transcript_id "MSTRG.75629.1"; exon_number "2";
7	StringTie	transcript	30987495	30987793	1000	-	.	gene_id "MSTRG.75631"; transcript_id "MSTRG.75631.1";
7	StringTie	exon	30987495	30987793	1000	-	.	gene_id "MSTRG.75631"; transcript_id "MSTRG.75631.1"; exon_number "1";
7	StringTie	transcript	30995852	31052702	1000	-	.	gene_id "MSTRG.75634"; transcript_id "MSTRG.75634.1";
7	StringTie	exon	30995852	30995916	1000	-	.	gene_id "MSTRG.75634"; transcript_id "MSTRG.75634.1"; exon_number "1";
7	StringTie	exon	30996040	30996120	1000	-	.	gene_id "MSTRG.75634"; transcript_id "MSTRG.75634.1"; exon_number "2";
7	StringTie	exon	30997237	30997380	1000	-	.	gene_id "MSTRG.75634"; transcript_id "MSTRG.75634.1"; exon_number "3";
7	StringTie	exon	31003581	31003786	1000	-	.	gene_id "MSTRG.75634"; transcript_id "MSTRG.75634.1"; exon_number "4";
7	StringTie	exon	31005186	31005279	1000	-	.	gene_id "MSTRG.75634"; transcript_id "MSTRG.75634.1"; exon_number "5";
7	StringTie	exon	31005532	31005645	1000	-	.	gene_id "MSTRG.75634"; transcript_id "MSTRG.75634.1"; exon_number "6";
7	StringTie	exon	31006601	31006676	1000	-	.	gene_id "MSTRG.75634"; transcript_id "MSTRG.75634.1"; exon_number "7";
7	StringTie	exon	31012793	31012871	1000	-	.	gene_id "MSTRG.75634"; transcript_id "MSTRG.75634.1"; exon_number "8";
7	StringTie	exon	31015663	31015804	1000	-	.	gene_id "MSTRG.75634"; transcript_id "MSTRG.75634.1"; exon_number "9";
7	StringTie	exon	31017211	31017254	1000	-	.	gene_id "MSTRG.75634"; transcript_id "MSTRG.75634.1"; exon_number "10";
7	StringTie	exon	31017600	31017666	1000	-	.	gene_id "MSTRG.75634"; transcript_id "MSTRG.75634.1"; exon_number "11";
7	StringTie	exon	31018956	31019119	1000	-	.	gene_id "MSTRG.75634"; transcript_id "MSTRG.75634.1"; exon_number "12";
7	StringTie	exon	31022975	31023092	1000	-	.	gene_id "MSTRG.75634"; transcript_id "MSTRG.75634.1"; exon_number "13";
7	StringTie	exon	31052458	31052702	1000	-	.	gene_id "MSTRG.75634"; transcript_id "MSTRG.75634.1"; exon_number "14";
7	StringTie	transcript	30996055	31052702	1000	-	.	gene_id "MSTRG.75634"; transcript_id "MSTRG.75634.2";
7	StringTie	exon	30996055	30996120	1000	-	.	gene_id "MSTRG.75634"; transcript_id "MSTRG.75634.2"; exon_number "1";
7	StringTie	exon	30996840	30996851	1000	-	.	gene_id "MSTRG.75634"; transcript_id "MSTRG.75634.2"; exon_number "2";
7	StringTie	exon	30997237	30997380	1000	-	.	gene_id "MSTRG.75634"; transcript_id "MSTRG.75634.2"; exon_number "3";
7	StringTie	exon	31052458	31052702	1000	-	.	gene_id "MSTRG.75634"; transcript_id "MSTRG.75634.2"; exon_number "4";
7	StringTie	transcript	30996056	31052702	1000	-	.	gene_id "MSTRG.75634"; transcript_id "MSTRG.75634.3";
7	StringTie	exon	30996056	30996120	1000	-	.	gene_id "MSTRG.75634"; transcript_id "MSTRG.75634.3"; exon_number "1";
7	StringTie	exon	30997237	30997380	1000	-	.	gene_id "MSTRG.75634"; transcript_id "MSTRG.75634.3"; exon_number "2";
7	StringTie	exon	31052458	31052702	1000	-	.	gene_id "MSTRG.75634"; transcript_id "MSTRG.75634.3"; exon_number "3";
7	StringTie	transcript	30996069	31052702	1000	-	.	gene_id "MSTRG.75634"; transcript_id "MSTRG.75634.4";
7	StringTie	exon	30996069	30996156	1000	-	.	gene_id "MSTRG.75634"; transcript_id "MSTRG.75634.4"; exon_number "1";
7	StringTie	exon	30997237	30997380	1000	-	.	gene_id "MSTRG.75634"; transcript_id "MSTRG.75634.4"; exon_number "2";
7	StringTie	exon	31018956	31019119	1000	-	.	gene_id "MSTRG.75634"; transcript_id "MSTRG.75634.4"; exon_number "3";
7	StringTie	exon	31022975	31023092	1000	-	.	gene_id "MSTRG.75634"; transcript_id "MSTRG.75634.4"; exon_number "4";
7	StringTie	exon	31052458	31052702	1000	-	.	gene_id "MSTRG.75634"; transcript_id "MSTRG.75634.4"; exon_number "5";
7	StringTie	transcript	31003720	31052702	1000	-	.	gene_id "MSTRG.75634"; transcript_id "MSTRG.75634.5";
7	StringTie	exon	31003720	31003786	1000	-	.	gene_id "MSTRG.75634"; transcript_id "MSTRG.75634.5"; exon_number "1";
7	StringTie	exon	31005186	31005279	1000	-	.	gene_id "MSTRG.75634"; transcript_id "MSTRG.75634.5"; exon_number "2";
7	StringTie	exon	31005532	31005645	1000	-	.	gene_id "MSTRG.75634"; transcript_id "MSTRG.75634.5"; exon_number "3";
7	StringTie	exon	31006601	31006676	1000	-	.	gene_id "MSTRG.75634"; transcript_id "MSTRG.75634.5"; exon_number "4";
7	StringTie	exon	31012793	31012871	1000	-	.	gene_id "MSTRG.75634"; transcript_id "MSTRG.75634.5"; exon_number "5";
7	StringTie	exon	31015663	31015804	1000	-	.	gene_id "MSTRG.75634"; transcript_id "MSTRG.75634.5"; exon_number "6";
7	StringTie	exon	31017211	31017254	1000	-	.	gene_id "MSTRG.75634"; transcript_id "MSTRG.75634.5"; exon_number "7";
7	StringTie	exon	31017600	31017666	1000	-	.	gene_id "MSTRG.75634"; transcript_id "MSTRG.75634.5"; exon_number "8";
7	StringTie	exon	31018956	31019116	1000	-	.	gene_id "MSTRG.75634"; transcript_id "MSTRG.75634.5"; exon_number "9";
7	StringTie	exon	31022975	31023092	1000	-	.	gene_id "MSTRG.75634"; transcript_id "MSTRG.75634.5"; exon_number "10";
7	StringTie	exon	31052458	31052702	1000	-	.	gene_id "MSTRG.75634"; transcript_id "MSTRG.75634.5"; exon_number "11";
7	StringTie	transcript	31012811	31052702	1000	-	.	gene_id "MSTRG.75634"; transcript_id "MSTRG.75634.6";
7	StringTie	exon	31012811	31012871	1000	-	.	gene_id "MSTRG.75634"; transcript_id "MSTRG.75634.6"; exon_number "1";
7	StringTie	exon	31015663	31015804	1000	-	.	gene_id "MSTRG.75634"; transcript_id "MSTRG.75634.6"; exon_number "2";
7	StringTie	exon	31017211	31017254	1000	-	.	gene_id "MSTRG.75634"; transcript_id "MSTRG.75634.6"; exon_number "3";
7	StringTie	exon	31017600	31017833	1000	-	.	gene_id "MSTRG.75634"; transcript_id "MSTRG.75634.6"; exon_number "4";
7	StringTie	exon	31018956	31019119	1000	-	.	gene_id "MSTRG.75634"; transcript_id "MSTRG.75634.6"; exon_number "5";
7	StringTie	exon	31022975	31023092	1000	-	.	gene_id "MSTRG.75634"; transcript_id "MSTRG.75634.6"; exon_number "6";
7	StringTie	exon	31052458	31052702	1000	-	.	gene_id "MSTRG.75634"; transcript_id "MSTRG.75634.6"; exon_number "7";
7	StringTie	transcript	31012812	31052702	1000	-	.	gene_id "MSTRG.75634"; transcript_id "MSTRG.75634.7";
7	StringTie	exon	31012812	31012871	1000	-	.	gene_id "MSTRG.75634"; transcript_id "MSTRG.75634.7"; exon_number "1";
7	StringTie	exon	31018956	31019119	1000	-	.	gene_id "MSTRG.75634"; transcript_id "MSTRG.75634.7"; exon_number "2";
7	StringTie	exon	31022975	31023092	1000	-	.	gene_id "MSTRG.75634"; transcript_id "MSTRG.75634.7"; exon_number "3";
7	StringTie	exon	31052458	31052702	1000	-	.	gene_id "MSTRG.75634"; transcript_id "MSTRG.75634.7"; exon_number "4";
7	StringTie	transcript	31017767	31052702	1000	-	.	gene_id "MSTRG.75634"; transcript_id "MSTRG.75634.8";
7	StringTie	exon	31017767	31017800	1000	-	.	gene_id "MSTRG.75634"; transcript_id "MSTRG.75634.8"; exon_number "1";
7	StringTie	exon	31018956	31019119	1000	-	.	gene_id "MSTRG.75634"; transcript_id "MSTRG.75634.8"; exon_number "2";
7	StringTie	exon	31022975	31023092	1000	-	.	gene_id "MSTRG.75634"; transcript_id "MSTRG.75634.8"; exon_number "3";
7	StringTie	exon	31052458	31052702	1000	-	.	gene_id "MSTRG.75634"; transcript_id "MSTRG.75634.8"; exon_number "4";
7	StringTie	transcript	31018898	31052702	1000	-	.	gene_id "MSTRG.75634"; transcript_id "MSTRG.75634.9";
7	StringTie	exon	31018898	31019119	1000	-	.	gene_id "MSTRG.75634"; transcript_id "MSTRG.75634.9"; exon_number "1";
7	StringTie	exon	31022969	31023092	1000	-	.	gene_id "MSTRG.75634"; transcript_id "MSTRG.75634.9"; exon_number "2";
7	StringTie	exon	31052458	31052702	1000	-	.	gene_id "MSTRG.75634"; transcript_id "MSTRG.75634.9"; exon_number "3";
7	StringTie	transcript	31021873	31052702	1000	-	.	gene_id "MSTRG.75634"; transcript_id "MSTRG.75634.10";
7	StringTie	exon	31021873	31021930	1000	-	.	gene_id "MSTRG.75634"; transcript_id "MSTRG.75634.10"; exon_number "1";
7	StringTie	exon	31022975	31023092	1000	-	.	gene_id "MSTRG.75634"; transcript_id "MSTRG.75634.10"; exon_number "2";
7	StringTie	exon	31052458	31052702	1000	-	.	gene_id "MSTRG.75634"; transcript_id "MSTRG.75634.10"; exon_number "3";
7	StringTie	transcript	31420619	31541482	1000	-	.	gene_id "MSTRG.75635"; transcript_id "MSTRG.75635.1";
7	StringTie	exon	31420619	31420660	1000	-	.	gene_id "MSTRG.75635"; transcript_id "MSTRG.75635.1"; exon_number "1";
7	StringTie	exon	31422254	31423125	1000	-	.	gene_id "MSTRG.75635"; transcript_id "MSTRG.75635.1"; exon_number "2";
7	StringTie	exon	31442801	31442873	1000	-	.	gene_id "MSTRG.75635"; transcript_id "MSTRG.75635.1"; exon_number "3";
7	StringTie	exon	31458373	31458475	1000	-	.	gene_id "MSTRG.75635"; transcript_id "MSTRG.75635.1"; exon_number "4";
7	StringTie	exon	31541419	31541482	1000	-	.	gene_id "MSTRG.75635"; transcript_id "MSTRG.75635.1"; exon_number "5";
7	StringTie	transcript	31422562	31541214	1000	-	.	gene_id "MSTRG.75635"; transcript_id "MSTRG.75635.2";
7	StringTie	exon	31422562	31423125	1000	-	.	gene_id "MSTRG.75635"; transcript_id "MSTRG.75635.2"; exon_number "1";
7	StringTie	exon	31442801	31442873	1000	-	.	gene_id "MSTRG.75635"; transcript_id "MSTRG.75635.2"; exon_number "2";
7	StringTie	exon	31458373	31458475	1000	-	.	gene_id "MSTRG.75635"; transcript_id "MSTRG.75635.2"; exon_number "3";
7	StringTie	exon	31540947	31541214	1000	-	.	gene_id "MSTRG.75635"; transcript_id "MSTRG.75635.2"; exon_number "4";
7	StringTie	transcript	31422562	31541482	1000	-	.	gene_id "MSTRG.75635"; transcript_id "MSTRG.75635.3";
7	StringTie	exon	31422562	31423125	1000	-	.	gene_id "MSTRG.75635"; transcript_id "MSTRG.75635.3"; exon_number "1";
7	StringTie	exon	31442801	31442873	1000	-	.	gene_id "MSTRG.75635"; transcript_id "MSTRG.75635.3"; exon_number "2";
7	StringTie	exon	31458373	31458475	1000	-	.	gene_id "MSTRG.75635"; transcript_id "MSTRG.75635.3"; exon_number "3";
7	StringTie	exon	31541400	31541482	1000	-	.	gene_id "MSTRG.75635"; transcript_id "MSTRG.75635.3"; exon_number "4";
7	StringTie	transcript	31422795	31541482	1000	-	.	gene_id "MSTRG.75635"; transcript_id "MSTRG.75635.4";
7	StringTie	exon	31422795	31423125	1000	-	.	gene_id "MSTRG.75635"; transcript_id "MSTRG.75635.4"; exon_number "1";
7	StringTie	exon	31458373	31458475	1000	-	.	gene_id "MSTRG.75635"; transcript_id "MSTRG.75635.4"; exon_number "2";
7	StringTie	exon	31541400	31541482	1000	-	.	gene_id "MSTRG.75635"; transcript_id "MSTRG.75635.4"; exon_number "3";
7	StringTie	transcript	31422855	31541214	1000	-	.	gene_id "MSTRG.75635"; transcript_id "MSTRG.75635.5";
7	StringTie	exon	31422855	31423125	1000	-	.	gene_id "MSTRG.75635"; transcript_id "MSTRG.75635.5"; exon_number "1";
7	StringTie	exon	31442801	31442873	1000	-	.	gene_id "MSTRG.75635"; transcript_id "MSTRG.75635.5"; exon_number "2";
7	StringTie	exon	31458373	31458475	1000	-	.	gene_id "MSTRG.75635"; transcript_id "MSTRG.75635.5"; exon_number "3";
7	StringTie	exon	31491635	31491702	1000	-	.	gene_id "MSTRG.75635"; transcript_id "MSTRG.75635.5"; exon_number "4";
7	StringTie	exon	31510971	31511067	1000	-	.	gene_id "MSTRG.75635"; transcript_id "MSTRG.75635.5"; exon_number "5";
7	StringTie	exon	31540947	31541214	1000	-	.	gene_id "MSTRG.75635"; transcript_id "MSTRG.75635.5"; exon_number "6";
7	StringTie	transcript	31422855	31541214	1000	-	.	gene_id "MSTRG.75635"; transcript_id "MSTRG.75635.6";
7	StringTie	exon	31422855	31423125	1000	-	.	gene_id "MSTRG.75635"; transcript_id "MSTRG.75635.6"; exon_number "1";
7	StringTie	exon	31442801	31442873	1000	-	.	gene_id "MSTRG.75635"; transcript_id "MSTRG.75635.6"; exon_number "2";
7	StringTie	exon	31458373	31458475	1000	-	.	gene_id "MSTRG.75635"; transcript_id "MSTRG.75635.6"; exon_number "3";
7	StringTie	exon	31490869	31490910	1000	-	.	gene_id "MSTRG.75635"; transcript_id "MSTRG.75635.6"; exon_number "4";
7	StringTie	exon	31491635	31491702	1000	-	.	gene_id "MSTRG.75635"; transcript_id "MSTRG.75635.6"; exon_number "5";
7	StringTie	exon	31510971	31511067	1000	-	.	gene_id "MSTRG.75635"; transcript_id "MSTRG.75635.6"; exon_number "6";
7	StringTie	exon	31540947	31541214	1000	-	.	gene_id "MSTRG.75635"; transcript_id "MSTRG.75635.6"; exon_number "7";
7	StringTie	transcript	31422855	31541214	1000	-	.	gene_id "MSTRG.75635"; transcript_id "MSTRG.75635.7";
7	StringTie	exon	31422855	31423125	1000	-	.	gene_id "MSTRG.75635"; transcript_id "MSTRG.75635.7"; exon_number "1";
7	StringTie	exon	31442801	31442873	1000	-	.	gene_id "MSTRG.75635"; transcript_id "MSTRG.75635.7"; exon_number "2";
7	StringTie	exon	31458373	31458475	1000	-	.	gene_id "MSTRG.75635"; transcript_id "MSTRG.75635.7"; exon_number "3";
7	StringTie	exon	31476755	31476886	1000	-	.	gene_id "MSTRG.75635"; transcript_id "MSTRG.75635.7"; exon_number "4";
7	StringTie	exon	31540947	31541214	1000	-	.	gene_id "MSTRG.75635"; transcript_id "MSTRG.75635.7"; exon_number "5";
7	StringTie	transcript	31422876	31541214	1000	-	.	gene_id "MSTRG.75635"; transcript_id "MSTRG.75635.9";
7	StringTie	exon	31422876	31423125	1000	-	.	gene_id "MSTRG.75635"; transcript_id "MSTRG.75635.9"; exon_number "1";
7	StringTie	exon	31458373	31458475	1000	-	.	gene_id "MSTRG.75635"; transcript_id "MSTRG.75635.9"; exon_number "2";
7	StringTie	exon	31540947	31541214	1000	-	.	gene_id "MSTRG.75635"; transcript_id "MSTRG.75635.9"; exon_number "3";
7	StringTie	transcript	31422876	31541482	1000	-	.	gene_id "MSTRG.75635"; transcript_id "MSTRG.75635.10";
7	StringTie	exon	31422876	31423125	1000	-	.	gene_id "MSTRG.75635"; transcript_id "MSTRG.75635.10"; exon_number "1";
7	StringTie	exon	31442801	31442873	1000	-	.	gene_id "MSTRG.75635"; transcript_id "MSTRG.75635.10"; exon_number "2";
7	StringTie	exon	31458373	31458475	1000	-	.	gene_id "MSTRG.75635"; transcript_id "MSTRG.75635.10"; exon_number "3";
7	StringTie	exon	31510971	31511067	1000	-	.	gene_id "MSTRG.75635"; transcript_id "MSTRG.75635.10"; exon_number "4";
7	StringTie	exon	31541419	31541482	1000	-	.	gene_id "MSTRG.75635"; transcript_id "MSTRG.75635.10"; exon_number "5";
7	StringTie	transcript	31442670	31541214	1000	-	.	gene_id "MSTRG.75635"; transcript_id "MSTRG.75635.11";
7	StringTie	exon	31442670	31442873	1000	-	.	gene_id "MSTRG.75635"; transcript_id "MSTRG.75635.11"; exon_number "1";
7	StringTie	exon	31458373	31458475	1000	-	.	gene_id "MSTRG.75635"; transcript_id "MSTRG.75635.11"; exon_number "2";
7	StringTie	exon	31510971	31511067	1000	-	.	gene_id "MSTRG.75635"; transcript_id "MSTRG.75635.11"; exon_number "3";
7	StringTie	exon	31540947	31541214	1000	-	.	gene_id "MSTRG.75635"; transcript_id "MSTRG.75635.11"; exon_number "4";
7	StringTie	transcript	31491653	31541214	1000	-	.	gene_id "MSTRG.75635"; transcript_id "MSTRG.75635.12";
7	StringTie	exon	31491653	31491702	1000	-	.	gene_id "MSTRG.75635"; transcript_id "MSTRG.75635.12"; exon_number "1";
7	StringTie	exon	31540947	31541214	1000	-	.	gene_id "MSTRG.75635"; transcript_id "MSTRG.75635.12"; exon_number "2";
7	StringTie	transcript	31510991	31541482	1000	-	.	gene_id "MSTRG.75635"; transcript_id "MSTRG.75635.13";
7	StringTie	exon	31510991	31511067	1000	-	.	gene_id "MSTRG.75635"; transcript_id "MSTRG.75635.13"; exon_number "1";
7	StringTie	exon	31541400	31541482	1000	-	.	gene_id "MSTRG.75635"; transcript_id "MSTRG.75635.13"; exon_number "2";
7	StringTie	transcript	31467129	31467593	1000	+	.	gene_id "MSTRG.75636"; transcript_id "MSTRG.75636.1";
7	StringTie	exon	31467129	31467593	1000	+	.	gene_id "MSTRG.75636"; transcript_id "MSTRG.75636.1"; exon_number "1";
7	StringTie	transcript	31540284	31540736	1000	+	.	gene_id "MSTRG.75637"; transcript_id "MSTRG.75637.1";
7	StringTie	exon	31540284	31540736	1000	+	.	gene_id "MSTRG.75637"; transcript_id "MSTRG.75637.1"; exon_number "1";
7	StringTie	transcript	31635370	31660253	1000	-	.	gene_id "MSTRG.75640"; transcript_id "MSTRG.75640.1";
7	StringTie	exon	31635370	31635424	1000	-	.	gene_id "MSTRG.75640"; transcript_id "MSTRG.75640.1"; exon_number "1";
7	StringTie	exon	31639247	31639394	1000	-	.	gene_id "MSTRG.75640"; transcript_id "MSTRG.75640.1"; exon_number "2";
7	StringTie	exon	31642339	31642519	1000	-	.	gene_id "MSTRG.75640"; transcript_id "MSTRG.75640.1"; exon_number "3";
7	StringTie	exon	31660108	31660253	1000	-	.	gene_id "MSTRG.75640"; transcript_id "MSTRG.75640.1"; exon_number "4";
7	StringTie	transcript	31639219	31660253	1000	-	.	gene_id "MSTRG.75640"; transcript_id "MSTRG.75640.2";
7	StringTie	exon	31639219	31639394	1000	-	.	gene_id "MSTRG.75640"; transcript_id "MSTRG.75640.2"; exon_number "1";
7	StringTie	exon	31642339	31642519	1000	-	.	gene_id "MSTRG.75640"; transcript_id "MSTRG.75640.2"; exon_number "2";
7	StringTie	exon	31646452	31646662	1000	-	.	gene_id "MSTRG.75640"; transcript_id "MSTRG.75640.2"; exon_number "3";
7	StringTie	exon	31660108	31660253	1000	-	.	gene_id "MSTRG.75640"; transcript_id "MSTRG.75640.2"; exon_number "4";
7	StringTie	transcript	31639219	31660253	1000	-	.	gene_id "MSTRG.75640"; transcript_id "MSTRG.75640.3";
7	StringTie	exon	31639219	31639394	1000	-	.	gene_id "MSTRG.75640"; transcript_id "MSTRG.75640.3"; exon_number "1";
7	StringTie	exon	31642339	31642519	1000	-	.	gene_id "MSTRG.75640"; transcript_id "MSTRG.75640.3"; exon_number "2";
7	StringTie	exon	31642909	31643024	1000	-	.	gene_id "MSTRG.75640"; transcript_id "MSTRG.75640.3"; exon_number "3";
7	StringTie	exon	31660108	31660253	1000	-	.	gene_id "MSTRG.75640"; transcript_id "MSTRG.75640.3"; exon_number "4";
7	StringTie	transcript	31642404	31697097	1000	-	.	gene_id "MSTRG.75640"; transcript_id "MSTRG.75640.4";
7	StringTie	exon	31642404	31642519	1000	-	.	gene_id "MSTRG.75640"; transcript_id "MSTRG.75640.4"; exon_number "1";
7	StringTie	exon	31668414	31668723	1000	-	.	gene_id "MSTRG.75640"; transcript_id "MSTRG.75640.4"; exon_number "2";
7	StringTie	exon	31696899	31697097	1000	-	.	gene_id "MSTRG.75640"; transcript_id "MSTRG.75640.4"; exon_number "3";
7	StringTie	transcript	31697113	31699561	1000	+	.	gene_id "MSTRG.75641"; transcript_id "MSTRG.75641.1";
7	StringTie	exon	31697113	31697197	1000	+	.	gene_id "MSTRG.75641"; transcript_id "MSTRG.75641.1"; exon_number "1";
7	StringTie	exon	31699292	31699561	1000	+	.	gene_id "MSTRG.75641"; transcript_id "MSTRG.75641.1"; exon_number "2";
7	StringTie	transcript	31697139	31699469	1000	+	.	gene_id "MSTRG.75641"; transcript_id "MSTRG.75641.2";
7	StringTie	exon	31697139	31697197	1000	+	.	gene_id "MSTRG.75641"; transcript_id "MSTRG.75641.2"; exon_number "1";
7	StringTie	exon	31699270	31699469	1000	+	.	gene_id "MSTRG.75641"; transcript_id "MSTRG.75641.2"; exon_number "2";
7	StringTie	transcript	31697156	31718353	1000	+	.	gene_id "MSTRG.75641"; transcript_id "MSTRG.75641.3";
7	StringTie	exon	31697156	31697197	1000	+	.	gene_id "MSTRG.75641"; transcript_id "MSTRG.75641.3"; exon_number "1";
7	StringTie	exon	31705915	31705964	1000	+	.	gene_id "MSTRG.75641"; transcript_id "MSTRG.75641.3"; exon_number "2";
7	StringTie	exon	31718306	31718353	1000	+	.	gene_id "MSTRG.75641"; transcript_id "MSTRG.75641.3"; exon_number "3";
7	StringTie	transcript	31743326	31744600	1000	-	.	gene_id "MSTRG.75645"; transcript_id "MSTRG.75645.1";
7	StringTie	exon	31743326	31743369	1000	-	.	gene_id "MSTRG.75645"; transcript_id "MSTRG.75645.1"; exon_number "1";
7	StringTie	exon	31743607	31743738	1000	-	.	gene_id "MSTRG.75645"; transcript_id "MSTRG.75645.1"; exon_number "2";
7	StringTie	exon	31744564	31744600	1000	-	.	gene_id "MSTRG.75645"; transcript_id "MSTRG.75645.1"; exon_number "3";
7	StringTie	transcript	31755055	31756054	1000	+	.	gene_id "MSTRG.75646"; transcript_id "MSTRG.75646.1";
7	StringTie	exon	31755055	31756054	1000	+	.	gene_id "MSTRG.75646"; transcript_id "MSTRG.75646.1"; exon_number "1";
7	StringTie	transcript	31767110	31767605	1000	+	.	gene_id "MSTRG.75648"; transcript_id "MSTRG.75648.1";
7	StringTie	exon	31767110	31767605	1000	+	.	gene_id "MSTRG.75648"; transcript_id "MSTRG.75648.1"; exon_number "1";
7	StringTie	transcript	31768450	31769478	1000	+	.	gene_id "MSTRG.75649"; transcript_id "MSTRG.75649.1";
7	StringTie	exon	31768450	31769478	1000	+	.	gene_id "MSTRG.75649"; transcript_id "MSTRG.75649.1"; exon_number "1";
7	StringTie	transcript	31801359	31830741	1000	-	.	gene_id "MSTRG.75651"; transcript_id "MSTRG.75651.10";
7	StringTie	exon	31801359	31801928	1000	-	.	gene_id "MSTRG.75651"; transcript_id "MSTRG.75651.10"; exon_number "1";
7	StringTie	exon	31802895	31802976	1000	-	.	gene_id "MSTRG.75651"; transcript_id "MSTRG.75651.10"; exon_number "2";
7	StringTie	exon	31817799	31817870	1000	-	.	gene_id "MSTRG.75651"; transcript_id "MSTRG.75651.10"; exon_number "3";
7	StringTie	exon	31830665	31830741	1000	-	.	gene_id "MSTRG.75651"; transcript_id "MSTRG.75651.10"; exon_number "4";
7	StringTie	transcript	31854788	31864754	1000	+	.	gene_id "MSTRG.75652"; transcript_id "MSTRG.75652.1";
7	StringTie	exon	31854788	31854885	1000	+	.	gene_id "MSTRG.75652"; transcript_id "MSTRG.75652.1"; exon_number "1";
7	StringTie	exon	31864497	31864754	1000	+	.	gene_id "MSTRG.75652"; transcript_id "MSTRG.75652.1"; exon_number "2";
7	StringTie	transcript	31854791	31920211	1000	+	.	gene_id "MSTRG.75652"; transcript_id "MSTRG.75652.2";
7	StringTie	exon	31854791	31855259	1000	+	.	gene_id "MSTRG.75652"; transcript_id "MSTRG.75652.2"; exon_number "1";
7	StringTie	exon	31866537	31866803	1000	+	.	gene_id "MSTRG.75652"; transcript_id "MSTRG.75652.2"; exon_number "2";
7	StringTie	exon	31879611	31879725	1000	+	.	gene_id "MSTRG.75652"; transcript_id "MSTRG.75652.2"; exon_number "3";
7	StringTie	exon	31920151	31920211	1000	+	.	gene_id "MSTRG.75652"; transcript_id "MSTRG.75652.2"; exon_number "4";
7	StringTie	transcript	31854791	31879725	1000	+	.	gene_id "MSTRG.75652"; transcript_id "MSTRG.75652.3";
7	StringTie	exon	31854791	31854957	1000	+	.	gene_id "MSTRG.75652"; transcript_id "MSTRG.75652.3"; exon_number "1";
7	StringTie	exon	31866707	31866803	1000	+	.	gene_id "MSTRG.75652"; transcript_id "MSTRG.75652.3"; exon_number "2";
7	StringTie	exon	31879611	31879725	1000	+	.	gene_id "MSTRG.75652"; transcript_id "MSTRG.75652.3"; exon_number "3";
7	StringTie	transcript	31854791	31866803	1000	+	.	gene_id "MSTRG.75652"; transcript_id "MSTRG.75652.4";
7	StringTie	exon	31854791	31854885	1000	+	.	gene_id "MSTRG.75652"; transcript_id "MSTRG.75652.4"; exon_number "1";
7	StringTie	exon	31866537	31866803	1000	+	.	gene_id "MSTRG.75652"; transcript_id "MSTRG.75652.4"; exon_number "2";
7	StringTie	transcript	31854791	31864754	1000	+	.	gene_id "MSTRG.75652"; transcript_id "MSTRG.75652.5";
7	StringTie	exon	31854791	31855117	1000	+	.	gene_id "MSTRG.75652"; transcript_id "MSTRG.75652.5"; exon_number "1";
7	StringTie	exon	31864497	31864754	1000	+	.	gene_id "MSTRG.75652"; transcript_id "MSTRG.75652.5"; exon_number "2";
7	StringTie	transcript	31854794	31864754	1000	+	.	gene_id "MSTRG.75652"; transcript_id "MSTRG.75652.6";
7	StringTie	exon	31854794	31855259	1000	+	.	gene_id "MSTRG.75652"; transcript_id "MSTRG.75652.6"; exon_number "1";
7	StringTie	exon	31864497	31864754	1000	+	.	gene_id "MSTRG.75652"; transcript_id "MSTRG.75652.6"; exon_number "2";
7	StringTie	transcript	31854794	31866706	1000	+	.	gene_id "MSTRG.75652"; transcript_id "MSTRG.75652.7";
7	StringTie	exon	31854794	31854957	1000	+	.	gene_id "MSTRG.75652"; transcript_id "MSTRG.75652.7"; exon_number "1";
7	StringTie	exon	31866537	31866706	1000	+	.	gene_id "MSTRG.75652"; transcript_id "MSTRG.75652.7"; exon_number "2";
7	StringTie	transcript	31854813	31864754	1000	+	.	gene_id "MSTRG.75652"; transcript_id "MSTRG.75652.8";
7	StringTie	exon	31854813	31854957	1000	+	.	gene_id "MSTRG.75652"; transcript_id "MSTRG.75652.8"; exon_number "1";
7	StringTie	exon	31864497	31864754	1000	+	.	gene_id "MSTRG.75652"; transcript_id "MSTRG.75652.8"; exon_number "2";
7	StringTie	transcript	31983482	31984569	1000	-	.	gene_id "MSTRG.75654"; transcript_id "MSTRG.75654.1";
7	StringTie	exon	31983482	31984569	1000	-	.	gene_id "MSTRG.75654"; transcript_id "MSTRG.75654.1"; exon_number "1";
7	StringTie	transcript	32382421	32677060	1000	-	.	gene_id "MSTRG.75657"; transcript_id "MSTRG.75657.1";
7	StringTie	exon	32382421	32382487	1000	-	.	gene_id "MSTRG.75657"; transcript_id "MSTRG.75657.1"; exon_number "1";
7	StringTie	exon	32450137	32450245	1000	-	.	gene_id "MSTRG.75657"; transcript_id "MSTRG.75657.1"; exon_number "2";
7	StringTie	exon	32582103	32582162	1000	-	.	gene_id "MSTRG.75657"; transcript_id "MSTRG.75657.1"; exon_number "3";
7	StringTie	exon	32664372	32664497	1000	-	.	gene_id "MSTRG.75657"; transcript_id "MSTRG.75657.1"; exon_number "4";
7	StringTie	exon	32676889	32677060	1000	-	.	gene_id "MSTRG.75657"; transcript_id "MSTRG.75657.1"; exon_number "5";
7	StringTie	transcript	32774060	32787232	1000	-	.	gene_id "MSTRG.75658"; transcript_id "MSTRG.75658.1";
7	StringTie	exon	32774060	32774371	1000	-	.	gene_id "MSTRG.75658"; transcript_id "MSTRG.75658.1"; exon_number "1";
7	StringTie	exon	32775628	32775780	1000	-	.	gene_id "MSTRG.75658"; transcript_id "MSTRG.75658.1"; exon_number "2";
7	StringTie	exon	32781128	32781268	1000	-	.	gene_id "MSTRG.75658"; transcript_id "MSTRG.75658.1"; exon_number "3";
7	StringTie	exon	32786973	32787232	1000	-	.	gene_id "MSTRG.75658"; transcript_id "MSTRG.75658.1"; exon_number "4";
7	StringTie	transcript	32776682	32787232	1000	-	.	gene_id "MSTRG.75658"; transcript_id "MSTRG.75658.2";
7	StringTie	exon	32776682	32776735	1000	-	.	gene_id "MSTRG.75658"; transcript_id "MSTRG.75658.2"; exon_number "1";
7	StringTie	exon	32781128	32781268	1000	-	.	gene_id "MSTRG.75658"; transcript_id "MSTRG.75658.2"; exon_number "2";
7	StringTie	exon	32786973	32787232	1000	-	.	gene_id "MSTRG.75658"; transcript_id "MSTRG.75658.2"; exon_number "3";
7	StringTie	transcript	32808379	33202683	1000	-	.	gene_id "MSTRG.75659"; transcript_id "MSTRG.75659.1";
7	StringTie	exon	32808379	32808525	1000	-	.	gene_id "MSTRG.75659"; transcript_id "MSTRG.75659.1"; exon_number "1";
7	StringTie	exon	32887567	32887691	1000	-	.	gene_id "MSTRG.75659"; transcript_id "MSTRG.75659.1"; exon_number "2";
7	StringTie	exon	32960602	32960653	1000	-	.	gene_id "MSTRG.75659"; transcript_id "MSTRG.75659.1"; exon_number "3";
7	StringTie	exon	33202575	33202683	1000	-	.	gene_id "MSTRG.75659"; transcript_id "MSTRG.75659.1"; exon_number "4";
7	StringTie	transcript	32808498	33202683	1000	-	.	gene_id "MSTRG.75659"; transcript_id "MSTRG.75659.2";
7	StringTie	exon	32808498	32808525	1000	-	.	gene_id "MSTRG.75659"; transcript_id "MSTRG.75659.2"; exon_number "1";
7	StringTie	exon	32960602	32960653	1000	-	.	gene_id "MSTRG.75659"; transcript_id "MSTRG.75659.2"; exon_number "2";
7	StringTie	exon	33202575	33202683	1000	-	.	gene_id "MSTRG.75659"; transcript_id "MSTRG.75659.2"; exon_number "3";
7	StringTie	transcript	32887604	33202683	1000	-	.	gene_id "MSTRG.75659"; transcript_id "MSTRG.75659.3";
7	StringTie	exon	32887604	32887691	1000	-	.	gene_id "MSTRG.75659"; transcript_id "MSTRG.75659.3"; exon_number "1";
7	StringTie	exon	33202575	33202683	1000	-	.	gene_id "MSTRG.75659"; transcript_id "MSTRG.75659.3"; exon_number "2";
7	StringTie	transcript	33096271	33202683	1000	-	.	gene_id "MSTRG.75659"; transcript_id "MSTRG.75659.4";
7	StringTie	exon	33096271	33096826	1000	-	.	gene_id "MSTRG.75659"; transcript_id "MSTRG.75659.4"; exon_number "1";
7	StringTie	exon	33202575	33202683	1000	-	.	gene_id "MSTRG.75659"; transcript_id "MSTRG.75659.4"; exon_number "2";
7	StringTie	transcript	33096696	33202683	1000	-	.	gene_id "MSTRG.75659"; transcript_id "MSTRG.75659.6";
7	StringTie	exon	33096696	33096826	1000	-	.	gene_id "MSTRG.75659"; transcript_id "MSTRG.75659.6"; exon_number "1";
7	StringTie	exon	33117694	33117727	1000	-	.	gene_id "MSTRG.75659"; transcript_id "MSTRG.75659.6"; exon_number "2";
7	StringTie	exon	33202575	33202683	1000	-	.	gene_id "MSTRG.75659"; transcript_id "MSTRG.75659.6"; exon_number "3";
7	StringTie	transcript	33109982	33202683	1000	-	.	gene_id "MSTRG.75659"; transcript_id "MSTRG.75659.7";
7	StringTie	exon	33109982	33110056	1000	-	.	gene_id "MSTRG.75659"; transcript_id "MSTRG.75659.7"; exon_number "1";
7	StringTie	exon	33202575	33202683	1000	-	.	gene_id "MSTRG.75659"; transcript_id "MSTRG.75659.7"; exon_number "2";
7	StringTie	transcript	33173401	33202683	1000	-	.	gene_id "MSTRG.75659"; transcript_id "MSTRG.75659.8";
7	StringTie	exon	33173401	33173579	1000	-	.	gene_id "MSTRG.75659"; transcript_id "MSTRG.75659.8"; exon_number "1";
7	StringTie	exon	33202575	33202683	1000	-	.	gene_id "MSTRG.75659"; transcript_id "MSTRG.75659.8"; exon_number "2";
7	StringTie	transcript	33196345	33202683	1000	-	.	gene_id "MSTRG.75659"; transcript_id "MSTRG.75659.9";
7	StringTie	exon	33196345	33196432	1000	-	.	gene_id "MSTRG.75659"; transcript_id "MSTRG.75659.9"; exon_number "1";
7	StringTie	exon	33202575	33202683	1000	-	.	gene_id "MSTRG.75659"; transcript_id "MSTRG.75659.9"; exon_number "2";
7	StringTie	transcript	33203892	33388611	1000	-	.	gene_id "MSTRG.75660"; transcript_id "MSTRG.75660.1";
7	StringTie	exon	33203892	33204584	1000	-	.	gene_id "MSTRG.75660"; transcript_id "MSTRG.75660.1"; exon_number "1";
7	StringTie	exon	33388201	33388611	1000	-	.	gene_id "MSTRG.75660"; transcript_id "MSTRG.75660.1"; exon_number "2";
7	StringTie	transcript	33204158	33388611	1000	-	.	gene_id "MSTRG.75660"; transcript_id "MSTRG.75660.2";
7	StringTie	exon	33204158	33204584	1000	-	.	gene_id "MSTRG.75660"; transcript_id "MSTRG.75660.2"; exon_number "1";
7	StringTie	exon	33262819	33262887	1000	-	.	gene_id "MSTRG.75660"; transcript_id "MSTRG.75660.2"; exon_number "2";
7	StringTie	exon	33263344	33263437	1000	-	.	gene_id "MSTRG.75660"; transcript_id "MSTRG.75660.2"; exon_number "3";
7	StringTie	exon	33388201	33388611	1000	-	.	gene_id "MSTRG.75660"; transcript_id "MSTRG.75660.2"; exon_number "4";
7	StringTie	transcript	33204382	33388611	1000	-	.	gene_id "MSTRG.75660"; transcript_id "MSTRG.75660.3";
7	StringTie	exon	33204382	33204584	1000	-	.	gene_id "MSTRG.75660"; transcript_id "MSTRG.75660.3"; exon_number "1";
7	StringTie	exon	33263344	33263437	1000	-	.	gene_id "MSTRG.75660"; transcript_id "MSTRG.75660.3"; exon_number "2";
7	StringTie	exon	33388201	33388611	1000	-	.	gene_id "MSTRG.75660"; transcript_id "MSTRG.75660.3"; exon_number "3";
7	StringTie	transcript	33204383	33388611	1000	-	.	gene_id "MSTRG.75660"; transcript_id "MSTRG.75660.4";
7	StringTie	exon	33204383	33204584	1000	-	.	gene_id "MSTRG.75660"; transcript_id "MSTRG.75660.4"; exon_number "1";
7	StringTie	exon	33262819	33262887	1000	-	.	gene_id "MSTRG.75660"; transcript_id "MSTRG.75660.4"; exon_number "2";
7	StringTie	exon	33388201	33388611	1000	-	.	gene_id "MSTRG.75660"; transcript_id "MSTRG.75660.4"; exon_number "3";
7	StringTie	transcript	33457399	33471900	1000	-	.	gene_id "MSTRG.75662"; transcript_id "MSTRG.75662.1";
7	StringTie	exon	33457399	33457450	1000	-	.	gene_id "MSTRG.75662"; transcript_id "MSTRG.75662.1"; exon_number "1";
7	StringTie	exon	33471799	33471900	1000	-	.	gene_id "MSTRG.75662"; transcript_id "MSTRG.75662.1"; exon_number "2";
7	StringTie	transcript	34206712	34220801	1000	-	.	gene_id "MSTRG.75664"; transcript_id "MSTRG.75664.1";
7	StringTie	exon	34206712	34207007	1000	-	.	gene_id "MSTRG.75664"; transcript_id "MSTRG.75664.1"; exon_number "1";
7	StringTie	exon	34220519	34220801	1000	-	.	gene_id "MSTRG.75664"; transcript_id "MSTRG.75664.1"; exon_number "2";
7	StringTie	transcript	34238799	34242015	1000	-	.	gene_id "MSTRG.75665"; transcript_id "MSTRG.75665.1";
7	StringTie	exon	34238799	34239027	1000	-	.	gene_id "MSTRG.75665"; transcript_id "MSTRG.75665.1"; exon_number "1";
7	StringTie	exon	34241707	34242015	1000	-	.	gene_id "MSTRG.75665"; transcript_id "MSTRG.75665.1"; exon_number "2";
7	StringTie	transcript	34238799	34242015	1000	-	.	gene_id "MSTRG.75665"; transcript_id "MSTRG.75665.2";
7	StringTie	exon	34238799	34239027	1000	-	.	gene_id "MSTRG.75665"; transcript_id "MSTRG.75665.2"; exon_number "1";
7	StringTie	exon	34239811	34239951	1000	-	.	gene_id "MSTRG.75665"; transcript_id "MSTRG.75665.2"; exon_number "2";
7	StringTie	exon	34241707	34242015	1000	-	.	gene_id "MSTRG.75665"; transcript_id "MSTRG.75665.2"; exon_number "3";
7	StringTie	transcript	34292180	34297867	1000	+	.	gene_id "MSTRG.75669"; transcript_id "MSTRG.75669.1";
7	StringTie	exon	34292180	34292526	1000	+	.	gene_id "MSTRG.75669"; transcript_id "MSTRG.75669.1"; exon_number "1";
7	StringTie	exon	34297316	34297867	1000	+	.	gene_id "MSTRG.75669"; transcript_id "MSTRG.75669.1"; exon_number "2";
7	StringTie	transcript	34292206	34297867	1000	+	.	gene_id "MSTRG.75669"; transcript_id "MSTRG.75669.2";
7	StringTie	exon	34292206	34292526	1000	+	.	gene_id "MSTRG.75669"; transcript_id "MSTRG.75669.2"; exon_number "1";
7	StringTie	exon	34297271	34297867	1000	+	.	gene_id "MSTRG.75669"; transcript_id "MSTRG.75669.2"; exon_number "2";
7	StringTie	transcript	34292473	34356865	1000	-	.	gene_id "MSTRG.75670"; transcript_id "MSTRG.75670.1";
7	StringTie	exon	34292473	34292514	1000	-	.	gene_id "MSTRG.75670"; transcript_id "MSTRG.75670.1"; exon_number "1";
7	StringTie	exon	34333923	34334050	1000	-	.	gene_id "MSTRG.75670"; transcript_id "MSTRG.75670.1"; exon_number "2";
7	StringTie	exon	34339943	34340081	1000	-	.	gene_id "MSTRG.75670"; transcript_id "MSTRG.75670.1"; exon_number "3";
7	StringTie	exon	34341416	34341502	1000	-	.	gene_id "MSTRG.75670"; transcript_id "MSTRG.75670.1"; exon_number "4";
7	StringTie	exon	34344022	34344108	1000	-	.	gene_id "MSTRG.75670"; transcript_id "MSTRG.75670.1"; exon_number "5";
7	StringTie	exon	34350347	34350453	1000	-	.	gene_id "MSTRG.75670"; transcript_id "MSTRG.75670.1"; exon_number "6";
7	StringTie	exon	34352353	34352422	1000	-	.	gene_id "MSTRG.75670"; transcript_id "MSTRG.75670.1"; exon_number "7";
7	StringTie	exon	34356352	34356417	1000	-	.	gene_id "MSTRG.75670"; transcript_id "MSTRG.75670.1"; exon_number "8";
7	StringTie	exon	34356769	34356865	1000	-	.	gene_id "MSTRG.75670"; transcript_id "MSTRG.75670.1"; exon_number "9";
7	StringTie	transcript	34325524	34367786	1000	-	.	gene_id "MSTRG.75670"; transcript_id "MSTRG.75670.2";
7	StringTie	exon	34325524	34325985	1000	-	.	gene_id "MSTRG.75670"; transcript_id "MSTRG.75670.2"; exon_number "1";
7	StringTie	exon	34333923	34334050	1000	-	.	gene_id "MSTRG.75670"; transcript_id "MSTRG.75670.2"; exon_number "2";
7	StringTie	exon	34339943	34340081	1000	-	.	gene_id "MSTRG.75670"; transcript_id "MSTRG.75670.2"; exon_number "3";
7	StringTie	exon	34341416	34341502	1000	-	.	gene_id "MSTRG.75670"; transcript_id "MSTRG.75670.2"; exon_number "4";
7	StringTie	exon	34344022	34344108	1000	-	.	gene_id "MSTRG.75670"; transcript_id "MSTRG.75670.2"; exon_number "5";
7	StringTie	exon	34350347	34350453	1000	-	.	gene_id "MSTRG.75670"; transcript_id "MSTRG.75670.2"; exon_number "6";
7	StringTie	exon	34352353	34352422	1000	-	.	gene_id "MSTRG.75670"; transcript_id "MSTRG.75670.2"; exon_number "7";
7	StringTie	exon	34356352	34356417	1000	-	.	gene_id "MSTRG.75670"; transcript_id "MSTRG.75670.2"; exon_number "8";
7	StringTie	exon	34358498	34358601	1000	-	.	gene_id "MSTRG.75670"; transcript_id "MSTRG.75670.2"; exon_number "9";
7	StringTie	exon	34361416	34361487	1000	-	.	gene_id "MSTRG.75670"; transcript_id "MSTRG.75670.2"; exon_number "10";
7	StringTie	exon	34367676	34367786	1000	-	.	gene_id "MSTRG.75670"; transcript_id "MSTRG.75670.2"; exon_number "11";
7	StringTie	transcript	34341417	34356865	1000	-	.	gene_id "MSTRG.75670"; transcript_id "MSTRG.75670.3";
7	StringTie	exon	34341417	34341502	1000	-	.	gene_id "MSTRG.75670"; transcript_id "MSTRG.75670.3"; exon_number "1";
7	StringTie	exon	34344022	34344108	1000	-	.	gene_id "MSTRG.75670"; transcript_id "MSTRG.75670.3"; exon_number "2";
7	StringTie	exon	34350347	34350453	1000	-	.	gene_id "MSTRG.75670"; transcript_id "MSTRG.75670.3"; exon_number "3";
7	StringTie	exon	34352353	34352422	1000	-	.	gene_id "MSTRG.75670"; transcript_id "MSTRG.75670.3"; exon_number "4";
7	StringTie	exon	34356498	34356865	1000	-	.	gene_id "MSTRG.75670"; transcript_id "MSTRG.75670.3"; exon_number "5";
7	StringTie	transcript	34370562	34425595	1000	-	.	gene_id "MSTRG.75674"; transcript_id "MSTRG.75674.1";
7	StringTie	exon	34370562	34370798	1000	-	.	gene_id "MSTRG.75674"; transcript_id "MSTRG.75674.1"; exon_number "1";
7	StringTie	exon	34372197	34372300	1000	-	.	gene_id "MSTRG.75674"; transcript_id "MSTRG.75674.1"; exon_number "2";
7	StringTie	exon	34378417	34378545	1000	-	.	gene_id "MSTRG.75674"; transcript_id "MSTRG.75674.1"; exon_number "3";
7	StringTie	exon	34380030	34380054	1000	-	.	gene_id "MSTRG.75674"; transcript_id "MSTRG.75674.1"; exon_number "4";
7	StringTie	exon	34382856	34382947	1000	-	.	gene_id "MSTRG.75674"; transcript_id "MSTRG.75674.1"; exon_number "5";
7	StringTie	exon	34389674	34389861	1000	-	.	gene_id "MSTRG.75674"; transcript_id "MSTRG.75674.1"; exon_number "6";
7	StringTie	exon	34390989	34391073	1000	-	.	gene_id "MSTRG.75674"; transcript_id "MSTRG.75674.1"; exon_number "7";
7	StringTie	exon	34392565	34392611	1000	-	.	gene_id "MSTRG.75674"; transcript_id "MSTRG.75674.1"; exon_number "8";
7	StringTie	exon	34392715	34392736	1000	-	.	gene_id "MSTRG.75674"; transcript_id "MSTRG.75674.1"; exon_number "9";
7	StringTie	exon	34394567	34394626	1000	-	.	gene_id "MSTRG.75674"; transcript_id "MSTRG.75674.1"; exon_number "10";
7	StringTie	exon	34405094	34405201	1000	-	.	gene_id "MSTRG.75674"; transcript_id "MSTRG.75674.1"; exon_number "11";
7	StringTie	exon	34416926	34416979	1000	-	.	gene_id "MSTRG.75674"; transcript_id "MSTRG.75674.1"; exon_number "12";
7	StringTie	exon	34425349	34425595	1000	-	.	gene_id "MSTRG.75674"; transcript_id "MSTRG.75674.1"; exon_number "13";
7	StringTie	transcript	34370748	34425595	1000	-	.	gene_id "MSTRG.75674"; transcript_id "MSTRG.75674.2";
7	StringTie	exon	34370748	34370798	1000	-	.	gene_id "MSTRG.75674"; transcript_id "MSTRG.75674.2"; exon_number "1";
7	StringTie	exon	34372197	34372300	1000	-	.	gene_id "MSTRG.75674"; transcript_id "MSTRG.75674.2"; exon_number "2";
7	StringTie	exon	34394567	34394626	1000	-	.	gene_id "MSTRG.75674"; transcript_id "MSTRG.75674.2"; exon_number "3";
7	StringTie	exon	34405094	34405201	1000	-	.	gene_id "MSTRG.75674"; transcript_id "MSTRG.75674.2"; exon_number "4";
7	StringTie	exon	34416926	34416979	1000	-	.	gene_id "MSTRG.75674"; transcript_id "MSTRG.75674.2"; exon_number "5";
7	StringTie	exon	34425349	34425595	1000	-	.	gene_id "MSTRG.75674"; transcript_id "MSTRG.75674.2"; exon_number "6";
7	StringTie	transcript	34372233	34425595	1000	-	.	gene_id "MSTRG.75674"; transcript_id "MSTRG.75674.3";
7	StringTie	exon	34372233	34372300	1000	-	.	gene_id "MSTRG.75674"; transcript_id "MSTRG.75674.3"; exon_number "1";
7	StringTie	exon	34389674	34389861	1000	-	.	gene_id "MSTRG.75674"; transcript_id "MSTRG.75674.3"; exon_number "2";
7	StringTie	exon	34390989	34391073	1000	-	.	gene_id "MSTRG.75674"; transcript_id "MSTRG.75674.3"; exon_number "3";
7	StringTie	exon	34392565	34392611	1000	-	.	gene_id "MSTRG.75674"; transcript_id "MSTRG.75674.3"; exon_number "4";
7	StringTie	exon	34392715	34392736	1000	-	.	gene_id "MSTRG.75674"; transcript_id "MSTRG.75674.3"; exon_number "5";
7	StringTie	exon	34394567	34394626	1000	-	.	gene_id "MSTRG.75674"; transcript_id "MSTRG.75674.3"; exon_number "6";
7	StringTie	exon	34405094	34405201	1000	-	.	gene_id "MSTRG.75674"; transcript_id "MSTRG.75674.3"; exon_number "7";
7	StringTie	exon	34416926	34416979	1000	-	.	gene_id "MSTRG.75674"; transcript_id "MSTRG.75674.3"; exon_number "8";
7	StringTie	exon	34425349	34425595	1000	-	.	gene_id "MSTRG.75674"; transcript_id "MSTRG.75674.3"; exon_number "9";
7	StringTie	transcript	34380479	34425595	1000	-	.	gene_id "MSTRG.75674"; transcript_id "MSTRG.75674.4";
7	StringTie	exon	34380479	34380511	1000	-	.	gene_id "MSTRG.75674"; transcript_id "MSTRG.75674.4"; exon_number "1";
7	StringTie	exon	34382856	34382947	1000	-	.	gene_id "MSTRG.75674"; transcript_id "MSTRG.75674.4"; exon_number "2";
7	StringTie	exon	34389674	34389861	1000	-	.	gene_id "MSTRG.75674"; transcript_id "MSTRG.75674.4"; exon_number "3";
7	StringTie	exon	34390989	34391073	1000	-	.	gene_id "MSTRG.75674"; transcript_id "MSTRG.75674.4"; exon_number "4";
7	StringTie	exon	34392565	34392611	1000	-	.	gene_id "MSTRG.75674"; transcript_id "MSTRG.75674.4"; exon_number "5";
7	StringTie	exon	34392715	34392736	1000	-	.	gene_id "MSTRG.75674"; transcript_id "MSTRG.75674.4"; exon_number "6";
7	StringTie	exon	34394567	34394626	1000	-	.	gene_id "MSTRG.75674"; transcript_id "MSTRG.75674.4"; exon_number "7";
7	StringTie	exon	34405094	34405201	1000	-	.	gene_id "MSTRG.75674"; transcript_id "MSTRG.75674.4"; exon_number "8";
7	StringTie	exon	34416926	34416979	1000	-	.	gene_id "MSTRG.75674"; transcript_id "MSTRG.75674.4"; exon_number "9";
7	StringTie	exon	34425349	34425382	1000	-	.	gene_id "MSTRG.75674"; transcript_id "MSTRG.75674.4"; exon_number "10";
7	StringTie	exon	34425407	34425595	1000	-	.	gene_id "MSTRG.75674"; transcript_id "MSTRG.75674.4"; exon_number "11";
7	StringTie	transcript	34392838	34425595	1000	-	.	gene_id "MSTRG.75674"; transcript_id "MSTRG.75674.5";
7	StringTie	exon	34392838	34392887	1000	-	.	gene_id "MSTRG.75674"; transcript_id "MSTRG.75674.5"; exon_number "1";
7	StringTie	exon	34394567	34394626	1000	-	.	gene_id "MSTRG.75674"; transcript_id "MSTRG.75674.5"; exon_number "2";
7	StringTie	exon	34405094	34405201	1000	-	.	gene_id "MSTRG.75674"; transcript_id "MSTRG.75674.5"; exon_number "3";
7	StringTie	exon	34416926	34416979	1000	-	.	gene_id "MSTRG.75674"; transcript_id "MSTRG.75674.5"; exon_number "4";
7	StringTie	exon	34425349	34425595	1000	-	.	gene_id "MSTRG.75674"; transcript_id "MSTRG.75674.5"; exon_number "5";
7	StringTie	transcript	34442335	34442744	1000	+	.	gene_id "MSTRG.75678"; transcript_id "MSTRG.75678.1";
7	StringTie	exon	34442335	34442744	1000	+	.	gene_id "MSTRG.75678"; transcript_id "MSTRG.75678.1"; exon_number "1";
7	StringTie	transcript	34475087	34520672	1000	-	.	gene_id "MSTRG.75680"; transcript_id "MSTRG.75680.1";
7	StringTie	exon	34475087	34476186	1000	-	.	gene_id "MSTRG.75680"; transcript_id "MSTRG.75680.1"; exon_number "1";
7	StringTie	exon	34520404	34520672	1000	-	.	gene_id "MSTRG.75680"; transcript_id "MSTRG.75680.1"; exon_number "2";
7	StringTie	transcript	34475181	34619713	1000	-	.	gene_id "MSTRG.75680"; transcript_id "MSTRG.75680.2";
7	StringTie	exon	34475181	34476186	1000	-	.	gene_id "MSTRG.75680"; transcript_id "MSTRG.75680.2"; exon_number "1";
7	StringTie	exon	34608960	34609150	1000	-	.	gene_id "MSTRG.75680"; transcript_id "MSTRG.75680.2"; exon_number "2";
7	StringTie	exon	34619526	34619713	1000	-	.	gene_id "MSTRG.75680"; transcript_id "MSTRG.75680.2"; exon_number "3";
7	StringTie	transcript	34475438	34619713	1000	-	.	gene_id "MSTRG.75680"; transcript_id "MSTRG.75680.3";
7	StringTie	exon	34475438	34476186	1000	-	.	gene_id "MSTRG.75680"; transcript_id "MSTRG.75680.3"; exon_number "1";
7	StringTie	exon	34608960	34609150	1000	-	.	gene_id "MSTRG.75680"; transcript_id "MSTRG.75680.3"; exon_number "2";
7	StringTie	exon	34619633	34619713	1000	-	.	gene_id "MSTRG.75680"; transcript_id "MSTRG.75680.3"; exon_number "3";
7	StringTie	transcript	34475579	34619713	1000	-	.	gene_id "MSTRG.75680"; transcript_id "MSTRG.75680.4";
7	StringTie	exon	34475579	34476186	1000	-	.	gene_id "MSTRG.75680"; transcript_id "MSTRG.75680.4"; exon_number "1";
7	StringTie	exon	34547363	34547779	1000	-	.	gene_id "MSTRG.75680"; transcript_id "MSTRG.75680.4"; exon_number "2";
7	StringTie	exon	34608960	34609150	1000	-	.	gene_id "MSTRG.75680"; transcript_id "MSTRG.75680.4"; exon_number "3";
7	StringTie	exon	34619526	34619713	1000	-	.	gene_id "MSTRG.75680"; transcript_id "MSTRG.75680.4"; exon_number "4";
7	StringTie	transcript	34475581	34619713	1000	-	.	gene_id "MSTRG.75680"; transcript_id "MSTRG.75680.5";
7	StringTie	exon	34475581	34476186	1000	-	.	gene_id "MSTRG.75680"; transcript_id "MSTRG.75680.5"; exon_number "1";
7	StringTie	exon	34608960	34609150	1000	-	.	gene_id "MSTRG.75680"; transcript_id "MSTRG.75680.5"; exon_number "2";
7	StringTie	exon	34619408	34619713	1000	-	.	gene_id "MSTRG.75680"; transcript_id "MSTRG.75680.5"; exon_number "3";
7	StringTie	transcript	34475621	34612180	1000	-	.	gene_id "MSTRG.75680"; transcript_id "MSTRG.75680.6";
7	StringTie	exon	34475621	34476186	1000	-	.	gene_id "MSTRG.75680"; transcript_id "MSTRG.75680.6"; exon_number "1";
7	StringTie	exon	34608960	34609150	1000	-	.	gene_id "MSTRG.75680"; transcript_id "MSTRG.75680.6"; exon_number "2";
7	StringTie	exon	34612128	34612180	1000	-	.	gene_id "MSTRG.75680"; transcript_id "MSTRG.75680.6"; exon_number "3";
7	StringTie	transcript	34476018	34520672	1000	-	.	gene_id "MSTRG.75680"; transcript_id "MSTRG.75680.7";
7	StringTie	exon	34476018	34476177	1000	-	.	gene_id "MSTRG.75680"; transcript_id "MSTRG.75680.7"; exon_number "1";
7	StringTie	exon	34520404	34520672	1000	-	.	gene_id "MSTRG.75680"; transcript_id "MSTRG.75680.7"; exon_number "2";
7	StringTie	transcript	34493905	34619713	1000	-	.	gene_id "MSTRG.75680"; transcript_id "MSTRG.75680.8";
7	StringTie	exon	34493905	34493981	1000	-	.	gene_id "MSTRG.75680"; transcript_id "MSTRG.75680.8"; exon_number "1";
7	StringTie	exon	34608960	34609150	1000	-	.	gene_id "MSTRG.75680"; transcript_id "MSTRG.75680.8"; exon_number "2";
7	StringTie	exon	34619526	34619713	1000	-	.	gene_id "MSTRG.75680"; transcript_id "MSTRG.75680.8"; exon_number "3";
7	StringTie	transcript	34581107	34619713	1000	-	.	gene_id "MSTRG.75680"; transcript_id "MSTRG.75680.10";
7	StringTie	exon	34581107	34581225	1000	-	.	gene_id "MSTRG.75680"; transcript_id "MSTRG.75680.10"; exon_number "1";
7	StringTie	exon	34608960	34609150	1000	-	.	gene_id "MSTRG.75680"; transcript_id "MSTRG.75680.10"; exon_number "2";
7	StringTie	exon	34619526	34619713	1000	-	.	gene_id "MSTRG.75680"; transcript_id "MSTRG.75680.10"; exon_number "3";
7	StringTie	transcript	34645675	34652100	1000	-	.	gene_id "MSTRG.75684"; transcript_id "MSTRG.75684.1";
7	StringTie	exon	34645675	34645705	1000	-	.	gene_id "MSTRG.75684"; transcript_id "MSTRG.75684.1"; exon_number "1";
7	StringTie	exon	34651752	34652100	1000	-	.	gene_id "MSTRG.75684"; transcript_id "MSTRG.75684.1"; exon_number "2";
7	StringTie	transcript	34666454	34680061	1000	-	.	gene_id "MSTRG.75688"; transcript_id "MSTRG.75688.1";
7	StringTie	exon	34666454	34666595	1000	-	.	gene_id "MSTRG.75688"; transcript_id "MSTRG.75688.1"; exon_number "1";
7	StringTie	exon	34666960	34667081	1000	-	.	gene_id "MSTRG.75688"; transcript_id "MSTRG.75688.1"; exon_number "2";
7	StringTie	exon	34670360	34670446	1000	-	.	gene_id "MSTRG.75688"; transcript_id "MSTRG.75688.1"; exon_number "3";
7	StringTie	exon	34679713	34680061	1000	-	.	gene_id "MSTRG.75688"; transcript_id "MSTRG.75688.1"; exon_number "4";
7	StringTie	transcript	34676503	34680061	1000	-	.	gene_id "MSTRG.75688"; transcript_id "MSTRG.75688.2";
7	StringTie	exon	34676503	34676565	1000	-	.	gene_id "MSTRG.75688"; transcript_id "MSTRG.75688.2"; exon_number "1";
7	StringTie	exon	34679713	34680061	1000	-	.	gene_id "MSTRG.75688"; transcript_id "MSTRG.75688.2"; exon_number "2";
7	StringTie	transcript	34686192	34686556	1000	-	.	gene_id "MSTRG.75689"; transcript_id "MSTRG.75689.1";
7	StringTie	exon	34686192	34686556	1000	-	.	gene_id "MSTRG.75689"; transcript_id "MSTRG.75689.1"; exon_number "1";
7	StringTie	transcript	34699301	34700152	1000	-	.	gene_id "MSTRG.75692"; transcript_id "MSTRG.75692.1";
7	StringTie	exon	34699301	34699492	1000	-	.	gene_id "MSTRG.75692"; transcript_id "MSTRG.75692.1"; exon_number "1";
7	StringTie	exon	34699955	34700152	1000	-	.	gene_id "MSTRG.75692"; transcript_id "MSTRG.75692.1"; exon_number "2";
7	StringTie	transcript	34714932	34717891	1000	-	.	gene_id "MSTRG.75695"; transcript_id "MSTRG.75695.1";
7	StringTie	exon	34714932	34714977	1000	-	.	gene_id "MSTRG.75695"; transcript_id "MSTRG.75695.1"; exon_number "1";
7	StringTie	exon	34717541	34717891	1000	-	.	gene_id "MSTRG.75695"; transcript_id "MSTRG.75695.1"; exon_number "2";
7	StringTie	transcript	34714935	34717891	1000	-	.	gene_id "MSTRG.75695"; transcript_id "MSTRG.75695.2";
7	StringTie	exon	34714935	34714977	1000	-	.	gene_id "MSTRG.75695"; transcript_id "MSTRG.75695.2"; exon_number "1";
7	StringTie	exon	34717541	34717662	1000	-	.	gene_id "MSTRG.75695"; transcript_id "MSTRG.75695.2"; exon_number "2";
7	StringTie	exon	34717753	34717891	1000	-	.	gene_id "MSTRG.75695"; transcript_id "MSTRG.75695.2"; exon_number "3";
7	StringTie	transcript	34724891	34762462	1000	-	.	gene_id "MSTRG.75697"; transcript_id "MSTRG.75697.1";
7	StringTie	exon	34724891	34725084	1000	-	.	gene_id "MSTRG.75697"; transcript_id "MSTRG.75697.1"; exon_number "1";
7	StringTie	exon	34738669	34738801	1000	-	.	gene_id "MSTRG.75697"; transcript_id "MSTRG.75697.1"; exon_number "2";
7	StringTie	exon	34742794	34742872	1000	-	.	gene_id "MSTRG.75697"; transcript_id "MSTRG.75697.1"; exon_number "3";
7	StringTie	exon	34745850	34745921	1000	-	.	gene_id "MSTRG.75697"; transcript_id "MSTRG.75697.1"; exon_number "4";
7	StringTie	exon	34747604	34747729	1000	-	.	gene_id "MSTRG.75697"; transcript_id "MSTRG.75697.1"; exon_number "5";
7	StringTie	exon	34761889	34762462	1000	-	.	gene_id "MSTRG.75697"; transcript_id "MSTRG.75697.1"; exon_number "6";
7	StringTie	transcript	34729830	34762462	1000	-	.	gene_id "MSTRG.75697"; transcript_id "MSTRG.75697.2";
7	StringTie	exon	34729830	34730008	1000	-	.	gene_id "MSTRG.75697"; transcript_id "MSTRG.75697.2"; exon_number "1";
7	StringTie	exon	34731274	34731340	1000	-	.	gene_id "MSTRG.75697"; transcript_id "MSTRG.75697.2"; exon_number "2";
7	StringTie	exon	34738669	34738801	1000	-	.	gene_id "MSTRG.75697"; transcript_id "MSTRG.75697.2"; exon_number "3";
7	StringTie	exon	34742794	34742872	1000	-	.	gene_id "MSTRG.75697"; transcript_id "MSTRG.75697.2"; exon_number "4";
7	StringTie	exon	34745850	34745921	1000	-	.	gene_id "MSTRG.75697"; transcript_id "MSTRG.75697.2"; exon_number "5";
7	StringTie	exon	34747604	34747729	1000	-	.	gene_id "MSTRG.75697"; transcript_id "MSTRG.75697.2"; exon_number "6";
7	StringTie	exon	34761889	34762462	1000	-	.	gene_id "MSTRG.75697"; transcript_id "MSTRG.75697.2"; exon_number "7";
7	StringTie	transcript	34758102	34762462	1000	-	.	gene_id "MSTRG.75697"; transcript_id "MSTRG.75697.3";
7	StringTie	exon	34758102	34758177	1000	-	.	gene_id "MSTRG.75697"; transcript_id "MSTRG.75697.3"; exon_number "1";
7	StringTie	exon	34761889	34762462	1000	-	.	gene_id "MSTRG.75697"; transcript_id "MSTRG.75697.3"; exon_number "2";
7	StringTie	transcript	34725472	34726055	1000	-	.	gene_id "MSTRG.75698"; transcript_id "MSTRG.75698.1";
7	StringTie	exon	34725472	34726055	1000	-	.	gene_id "MSTRG.75698"; transcript_id "MSTRG.75698.1"; exon_number "1";
7	StringTie	transcript	34800993	34801356	1000	-	.	gene_id "MSTRG.75699"; transcript_id "MSTRG.75699.1";
7	StringTie	exon	34800993	34801356	1000	-	.	gene_id "MSTRG.75699"; transcript_id "MSTRG.75699.1"; exon_number "1";
7	StringTie	transcript	34850781	34923592	1000	+	.	gene_id "MSTRG.75704"; transcript_id "MSTRG.75704.1";
7	StringTie	exon	34850781	34851145	1000	+	.	gene_id "MSTRG.75704"; transcript_id "MSTRG.75704.1"; exon_number "1";
7	StringTie	exon	34884189	34884279	1000	+	.	gene_id "MSTRG.75704"; transcript_id "MSTRG.75704.1"; exon_number "2";
7	StringTie	exon	34889082	34889176	1000	+	.	gene_id "MSTRG.75704"; transcript_id "MSTRG.75704.1"; exon_number "3";
7	StringTie	exon	34892640	34892832	1000	+	.	gene_id "MSTRG.75704"; transcript_id "MSTRG.75704.1"; exon_number "4";
7	StringTie	exon	34916589	34916717	1000	+	.	gene_id "MSTRG.75704"; transcript_id "MSTRG.75704.1"; exon_number "5";
7	StringTie	exon	34923240	34923592	1000	+	.	gene_id "MSTRG.75704"; transcript_id "MSTRG.75704.1"; exon_number "6";
7	StringTie	transcript	34850781	34923592	1000	+	.	gene_id "MSTRG.75704"; transcript_id "MSTRG.75704.2";
7	StringTie	exon	34850781	34851145	1000	+	.	gene_id "MSTRG.75704"; transcript_id "MSTRG.75704.2"; exon_number "1";
7	StringTie	exon	34884189	34884279	1000	+	.	gene_id "MSTRG.75704"; transcript_id "MSTRG.75704.2"; exon_number "2";
7	StringTie	exon	34889082	34889176	1000	+	.	gene_id "MSTRG.75704"; transcript_id "MSTRG.75704.2"; exon_number "3";
7	StringTie	exon	34892696	34892832	1000	+	.	gene_id "MSTRG.75704"; transcript_id "MSTRG.75704.2"; exon_number "4";
7	StringTie	exon	34916589	34916717	1000	+	.	gene_id "MSTRG.75704"; transcript_id "MSTRG.75704.2"; exon_number "5";
7	StringTie	exon	34923240	34923592	1000	+	.	gene_id "MSTRG.75704"; transcript_id "MSTRG.75704.2"; exon_number "6";
7	StringTie	transcript	34850781	34923592	1000	+	.	gene_id "MSTRG.75704"; transcript_id "MSTRG.75704.3";
7	StringTie	exon	34850781	34851145	1000	+	.	gene_id "MSTRG.75704"; transcript_id "MSTRG.75704.3"; exon_number "1";
7	StringTie	exon	34884189	34884279	1000	+	.	gene_id "MSTRG.75704"; transcript_id "MSTRG.75704.3"; exon_number "2";
7	StringTie	exon	34889082	34889176	1000	+	.	gene_id "MSTRG.75704"; transcript_id "MSTRG.75704.3"; exon_number "3";
7	StringTie	exon	34916589	34916717	1000	+	.	gene_id "MSTRG.75704"; transcript_id "MSTRG.75704.3"; exon_number "4";
7	StringTie	exon	34923240	34923592	1000	+	.	gene_id "MSTRG.75704"; transcript_id "MSTRG.75704.3"; exon_number "5";
7	StringTie	transcript	34850781	34923592	1000	+	.	gene_id "MSTRG.75704"; transcript_id "MSTRG.75704.4";
7	StringTie	exon	34850781	34851145	1000	+	.	gene_id "MSTRG.75704"; transcript_id "MSTRG.75704.4"; exon_number "1";
7	StringTie	exon	34884189	34884279	1000	+	.	gene_id "MSTRG.75704"; transcript_id "MSTRG.75704.4"; exon_number "2";
7	StringTie	exon	34889082	34889176	1000	+	.	gene_id "MSTRG.75704"; transcript_id "MSTRG.75704.4"; exon_number "3";
7	StringTie	exon	34892618	34892832	1000	+	.	gene_id "MSTRG.75704"; transcript_id "MSTRG.75704.4"; exon_number "4";
7	StringTie	exon	34916589	34916717	1000	+	.	gene_id "MSTRG.75704"; transcript_id "MSTRG.75704.4"; exon_number "5";
7	StringTie	exon	34923240	34923592	1000	+	.	gene_id "MSTRG.75704"; transcript_id "MSTRG.75704.4"; exon_number "6";
7	StringTie	transcript	34850787	34923592	1000	+	.	gene_id "MSTRG.75704"; transcript_id "MSTRG.75704.5";
7	StringTie	exon	34850787	34851145	1000	+	.	gene_id "MSTRG.75704"; transcript_id "MSTRG.75704.5"; exon_number "1";
7	StringTie	exon	34884189	34884279	1000	+	.	gene_id "MSTRG.75704"; transcript_id "MSTRG.75704.5"; exon_number "2";
7	StringTie	exon	34889082	34889176	1000	+	.	gene_id "MSTRG.75704"; transcript_id "MSTRG.75704.5"; exon_number "3";
7	StringTie	exon	34892640	34892832	1000	+	.	gene_id "MSTRG.75704"; transcript_id "MSTRG.75704.5"; exon_number "4";
7	StringTie	exon	34923240	34923592	1000	+	.	gene_id "MSTRG.75704"; transcript_id "MSTRG.75704.5"; exon_number "5";
7	StringTie	transcript	34850802	34923592	1000	+	.	gene_id "MSTRG.75704"; transcript_id "MSTRG.75704.6";
7	StringTie	exon	34850802	34851145	1000	+	.	gene_id "MSTRG.75704"; transcript_id "MSTRG.75704.6"; exon_number "1";
7	StringTie	exon	34884189	34884279	1000	+	.	gene_id "MSTRG.75704"; transcript_id "MSTRG.75704.6"; exon_number "2";
7	StringTie	exon	34923240	34923592	1000	+	.	gene_id "MSTRG.75704"; transcript_id "MSTRG.75704.6"; exon_number "3";
7	StringTie	transcript	34923765	34924393	1000	+	.	gene_id "MSTRG.75705"; transcript_id "MSTRG.75705.1";
7	StringTie	exon	34923765	34924393	1000	+	.	gene_id "MSTRG.75705"; transcript_id "MSTRG.75705.1"; exon_number "1";
7	StringTie	transcript	34926622	34927312	1000	+	.	gene_id "MSTRG.75707"; transcript_id "MSTRG.75707.1";
7	StringTie	exon	34926622	34927312	1000	+	.	gene_id "MSTRG.75707"; transcript_id "MSTRG.75707.1"; exon_number "1";
7	StringTie	transcript	34929930	34930684	1000	+	.	gene_id "MSTRG.75709"; transcript_id "MSTRG.75709.1";
7	StringTie	exon	34929930	34930684	1000	+	.	gene_id "MSTRG.75709"; transcript_id "MSTRG.75709.1"; exon_number "1";
7	StringTie	transcript	34933379	34933807	1000	+	.	gene_id "MSTRG.75710"; transcript_id "MSTRG.75710.1";
7	StringTie	exon	34933379	34933807	1000	+	.	gene_id "MSTRG.75710"; transcript_id "MSTRG.75710.1"; exon_number "1";
7	StringTie	transcript	34938040	34938571	1000	+	.	gene_id "MSTRG.75711"; transcript_id "MSTRG.75711.1";
7	StringTie	exon	34938040	34938571	1000	+	.	gene_id "MSTRG.75711"; transcript_id "MSTRG.75711.1"; exon_number "1";
7	StringTie	transcript	34941520	34941841	1000	+	.	gene_id "MSTRG.75712"; transcript_id "MSTRG.75712.1";
7	StringTie	exon	34941520	34941841	1000	+	.	gene_id "MSTRG.75712"; transcript_id "MSTRG.75712.1"; exon_number "1";
7	StringTie	transcript	34980614	34981351	1000	+	.	gene_id "MSTRG.75715"; transcript_id "MSTRG.75715.1";
7	StringTie	exon	34980614	34980823	1000	+	.	gene_id "MSTRG.75715"; transcript_id "MSTRG.75715.1"; exon_number "1";
7	StringTie	exon	34981030	34981351	1000	+	.	gene_id "MSTRG.75715"; transcript_id "MSTRG.75715.1"; exon_number "2";
7	StringTie	transcript	34980614	34981351	1000	+	.	gene_id "MSTRG.75715"; transcript_id "MSTRG.75715.2";
7	StringTie	exon	34980614	34980823	1000	+	.	gene_id "MSTRG.75715"; transcript_id "MSTRG.75715.2"; exon_number "1";
7	StringTie	exon	34981034	34981351	1000	+	.	gene_id "MSTRG.75715"; transcript_id "MSTRG.75715.2"; exon_number "2";
7	StringTie	transcript	35172151	35265362	1000	+	.	gene_id "MSTRG.75717"; transcript_id "MSTRG.75717.1";
7	StringTie	exon	35172151	35172397	1000	+	.	gene_id "MSTRG.75717"; transcript_id "MSTRG.75717.1"; exon_number "1";
7	StringTie	exon	35265092	35265362	1000	+	.	gene_id "MSTRG.75717"; transcript_id "MSTRG.75717.1"; exon_number "2";
7	StringTie	transcript	36411296	36722743	1000	-	.	gene_id "MSTRG.75723"; transcript_id "MSTRG.75723.5";
7	StringTie	exon	36411296	36411374	1000	-	.	gene_id "MSTRG.75723"; transcript_id "MSTRG.75723.5"; exon_number "1";
7	StringTie	exon	36607776	36607864	1000	-	.	gene_id "MSTRG.75723"; transcript_id "MSTRG.75723.5"; exon_number "2";
7	StringTie	exon	36709136	36709246	1000	-	.	gene_id "MSTRG.75723"; transcript_id "MSTRG.75723.5"; exon_number "3";
7	StringTie	exon	36722662	36722743	1000	-	.	gene_id "MSTRG.75723"; transcript_id "MSTRG.75723.5"; exon_number "4";
7	StringTie	transcript	36411296	36722743	1000	-	.	gene_id "MSTRG.75723"; transcript_id "MSTRG.75723.6";
7	StringTie	exon	36411296	36411374	1000	-	.	gene_id "MSTRG.75723"; transcript_id "MSTRG.75723.6"; exon_number "1";
7	StringTie	exon	36607776	36607864	1000	-	.	gene_id "MSTRG.75723"; transcript_id "MSTRG.75723.6"; exon_number "2";
7	StringTie	exon	36689477	36689554	1000	-	.	gene_id "MSTRG.75723"; transcript_id "MSTRG.75723.6"; exon_number "3";
7	StringTie	exon	36709136	36709246	1000	-	.	gene_id "MSTRG.75723"; transcript_id "MSTRG.75723.6"; exon_number "4";
7	StringTie	exon	36722662	36722743	1000	-	.	gene_id "MSTRG.75723"; transcript_id "MSTRG.75723.6"; exon_number "5";
7	StringTie	transcript	36709135	36722743	1000	-	.	gene_id "MSTRG.75723"; transcript_id "MSTRG.75723.8";
7	StringTie	exon	36709135	36709246	1000	-	.	gene_id "MSTRG.75723"; transcript_id "MSTRG.75723.8"; exon_number "1";
7	StringTie	exon	36720902	36721026	1000	-	.	gene_id "MSTRG.75723"; transcript_id "MSTRG.75723.8"; exon_number "2";
7	StringTie	exon	36722662	36722743	1000	-	.	gene_id "MSTRG.75723"; transcript_id "MSTRG.75723.8"; exon_number "3";
7	StringTie	transcript	37207069	37445503	1000	-	.	gene_id "MSTRG.75726"; transcript_id "MSTRG.75726.1";
7	StringTie	exon	37207069	37207120	1000	-	.	gene_id "MSTRG.75726"; transcript_id "MSTRG.75726.1"; exon_number "1";
7	StringTie	exon	37233436	37233574	1000	-	.	gene_id "MSTRG.75726"; transcript_id "MSTRG.75726.1"; exon_number "2";
7	StringTie	exon	37235362	37235449	1000	-	.	gene_id "MSTRG.75726"; transcript_id "MSTRG.75726.1"; exon_number "3";
7	StringTie	exon	37236142	37236335	1000	-	.	gene_id "MSTRG.75726"; transcript_id "MSTRG.75726.1"; exon_number "4";
7	StringTie	exon	37445430	37445503	1000	-	.	gene_id "MSTRG.75726"; transcript_id "MSTRG.75726.1"; exon_number "5";
7	StringTie	transcript	37236165	37445503	1000	-	.	gene_id "MSTRG.75726"; transcript_id "MSTRG.75726.2";
7	StringTie	exon	37236165	37236236	1000	-	.	gene_id "MSTRG.75726"; transcript_id "MSTRG.75726.2"; exon_number "1";
7	StringTie	exon	37445430	37445503	1000	-	.	gene_id "MSTRG.75726"; transcript_id "MSTRG.75726.2"; exon_number "2";
7	StringTie	transcript	37240772	37445503	1000	-	.	gene_id "MSTRG.75726"; transcript_id "MSTRG.75726.3";
7	StringTie	exon	37240772	37241335	1000	-	.	gene_id "MSTRG.75726"; transcript_id "MSTRG.75726.3"; exon_number "1";
7	StringTie	exon	37445430	37445503	1000	-	.	gene_id "MSTRG.75726"; transcript_id "MSTRG.75726.3"; exon_number "2";
7	StringTie	transcript	37286887	37445503	1000	-	.	gene_id "MSTRG.75726"; transcript_id "MSTRG.75726.4";
7	StringTie	exon	37286887	37286981	1000	-	.	gene_id "MSTRG.75726"; transcript_id "MSTRG.75726.4"; exon_number "1";
7	StringTie	exon	37314757	37314932	1000	-	.	gene_id "MSTRG.75726"; transcript_id "MSTRG.75726.4"; exon_number "2";
7	StringTie	exon	37445430	37445503	1000	-	.	gene_id "MSTRG.75726"; transcript_id "MSTRG.75726.4"; exon_number "3";
7	StringTie	transcript	37315277	37315505	1000	-	.	gene_id "MSTRG.75727"; transcript_id "MSTRG.75727.1";
7	StringTie	exon	37315277	37315505	1000	-	.	gene_id "MSTRG.75727"; transcript_id "MSTRG.75727.1"; exon_number "1";
7	StringTie	transcript	37316815	37391063	1000	+	.	gene_id "MSTRG.75728"; transcript_id "MSTRG.75728.1";
7	StringTie	exon	37316815	37317628	1000	+	.	gene_id "MSTRG.75728"; transcript_id "MSTRG.75728.1"; exon_number "1";
7	StringTie	exon	37382587	37382724	1000	+	.	gene_id "MSTRG.75728"; transcript_id "MSTRG.75728.1"; exon_number "2";
7	StringTie	exon	37385228	37385345	1000	+	.	gene_id "MSTRG.75728"; transcript_id "MSTRG.75728.1"; exon_number "3";
7	StringTie	exon	37389971	37390031	1000	+	.	gene_id "MSTRG.75728"; transcript_id "MSTRG.75728.1"; exon_number "4";
7	StringTie	exon	37391003	37391063	1000	+	.	gene_id "MSTRG.75728"; transcript_id "MSTRG.75728.1"; exon_number "5";
7	StringTie	transcript	37445202	37445706	1000	+	.	gene_id "MSTRG.75729"; transcript_id "MSTRG.75729.1";
7	StringTie	exon	37445202	37445706	1000	+	.	gene_id "MSTRG.75729"; transcript_id "MSTRG.75729.1"; exon_number "1";
7	StringTie	transcript	37573503	37587320	1000	+	.	gene_id "MSTRG.75730"; transcript_id "MSTRG.75730.1";
7	StringTie	exon	37573503	37573836	1000	+	.	gene_id "MSTRG.75730"; transcript_id "MSTRG.75730.1"; exon_number "1";
7	StringTie	exon	37586749	37587320	1000	+	.	gene_id "MSTRG.75730"; transcript_id "MSTRG.75730.1"; exon_number "2";
7	StringTie	transcript	37573506	37587320	1000	+	.	gene_id "MSTRG.75730"; transcript_id "MSTRG.75730.2";
7	StringTie	exon	37573506	37573836	1000	+	.	gene_id "MSTRG.75730"; transcript_id "MSTRG.75730.2"; exon_number "1";
7	StringTie	exon	37586752	37587320	1000	+	.	gene_id "MSTRG.75730"; transcript_id "MSTRG.75730.2"; exon_number "2";
7	StringTie	transcript	37573509	37592508	1000	+	.	gene_id "MSTRG.75730"; transcript_id "MSTRG.75730.3";
7	StringTie	exon	37573509	37573836	1000	+	.	gene_id "MSTRG.75730"; transcript_id "MSTRG.75730.3"; exon_number "1";
7	StringTie	exon	37592110	37592508	1000	+	.	gene_id "MSTRG.75730"; transcript_id "MSTRG.75730.3"; exon_number "2";
7	StringTie	transcript	37599230	37783190	1000	-	.	gene_id "MSTRG.75732"; transcript_id "MSTRG.75732.1";
7	StringTie	exon	37599230	37599941	1000	-	.	gene_id "MSTRG.75732"; transcript_id "MSTRG.75732.1"; exon_number "1";
7	StringTie	exon	37600690	37600749	1000	-	.	gene_id "MSTRG.75732"; transcript_id "MSTRG.75732.1"; exon_number "2";
7	StringTie	exon	37753657	37753767	1000	-	.	gene_id "MSTRG.75732"; transcript_id "MSTRG.75732.1"; exon_number "3";
7	StringTie	exon	37773194	37773349	1000	-	.	gene_id "MSTRG.75732"; transcript_id "MSTRG.75732.1"; exon_number "4";
7	StringTie	exon	37774820	37774930	1000	-	.	gene_id "MSTRG.75732"; transcript_id "MSTRG.75732.1"; exon_number "5";
7	StringTie	exon	37780346	37780436	1000	-	.	gene_id "MSTRG.75732"; transcript_id "MSTRG.75732.1"; exon_number "6";
7	StringTie	exon	37783020	37783190	1000	-	.	gene_id "MSTRG.75732"; transcript_id "MSTRG.75732.1"; exon_number "7";
7	StringTie	transcript	37599557	37783190	1000	-	.	gene_id "MSTRG.75732"; transcript_id "MSTRG.75732.2";
7	StringTie	exon	37599557	37599937	1000	-	.	gene_id "MSTRG.75732"; transcript_id "MSTRG.75732.2"; exon_number "1";
7	StringTie	exon	37600690	37600749	1000	-	.	gene_id "MSTRG.75732"; transcript_id "MSTRG.75732.2"; exon_number "2";
7	StringTie	exon	37753657	37753767	1000	-	.	gene_id "MSTRG.75732"; transcript_id "MSTRG.75732.2"; exon_number "3";
7	StringTie	exon	37773194	37773349	1000	-	.	gene_id "MSTRG.75732"; transcript_id "MSTRG.75732.2"; exon_number "4";
7	StringTie	exon	37774820	37774930	1000	-	.	gene_id "MSTRG.75732"; transcript_id "MSTRG.75732.2"; exon_number "5";
7	StringTie	exon	37780346	37780436	1000	-	.	gene_id "MSTRG.75732"; transcript_id "MSTRG.75732.2"; exon_number "6";
7	StringTie	exon	37783020	37783190	1000	-	.	gene_id "MSTRG.75732"; transcript_id "MSTRG.75732.2"; exon_number "7";
7	StringTie	transcript	37620590	37783190	1000	-	.	gene_id "MSTRG.75732"; transcript_id "MSTRG.75732.3";
7	StringTie	exon	37620590	37620648	1000	-	.	gene_id "MSTRG.75732"; transcript_id "MSTRG.75732.3"; exon_number "1";
7	StringTie	exon	37753657	37753767	1000	-	.	gene_id "MSTRG.75732"; transcript_id "MSTRG.75732.3"; exon_number "2";
7	StringTie	exon	37773194	37773349	1000	-	.	gene_id "MSTRG.75732"; transcript_id "MSTRG.75732.3"; exon_number "3";
7	StringTie	exon	37774820	37774930	1000	-	.	gene_id "MSTRG.75732"; transcript_id "MSTRG.75732.3"; exon_number "4";
7	StringTie	exon	37780346	37780436	1000	-	.	gene_id "MSTRG.75732"; transcript_id "MSTRG.75732.3"; exon_number "5";
7	StringTie	exon	37783020	37783190	1000	-	.	gene_id "MSTRG.75732"; transcript_id "MSTRG.75732.3"; exon_number "6";
7	StringTie	transcript	37753397	37783190	1000	-	.	gene_id "MSTRG.75732"; transcript_id "MSTRG.75732.4";
7	StringTie	exon	37753397	37753767	1000	-	.	gene_id "MSTRG.75732"; transcript_id "MSTRG.75732.4"; exon_number "1";
7	StringTie	exon	37773194	37773345	1000	-	.	gene_id "MSTRG.75732"; transcript_id "MSTRG.75732.4"; exon_number "2";
7	StringTie	exon	37774820	37774930	1000	-	.	gene_id "MSTRG.75732"; transcript_id "MSTRG.75732.4"; exon_number "3";
7	StringTie	exon	37780346	37780436	1000	-	.	gene_id "MSTRG.75732"; transcript_id "MSTRG.75732.4"; exon_number "4";
7	StringTie	exon	37783020	37783190	1000	-	.	gene_id "MSTRG.75732"; transcript_id "MSTRG.75732.4"; exon_number "5";
7	StringTie	transcript	37840012	37846250	1000	+	.	gene_id "MSTRG.75733"; transcript_id "MSTRG.75733.1";
7	StringTie	exon	37840012	37841145	1000	+	.	gene_id "MSTRG.75733"; transcript_id "MSTRG.75733.1"; exon_number "1";
7	StringTie	exon	37844082	37844257	1000	+	.	gene_id "MSTRG.75733"; transcript_id "MSTRG.75733.1"; exon_number "2";
7	StringTie	exon	37845923	37846250	1000	+	.	gene_id "MSTRG.75733"; transcript_id "MSTRG.75733.1"; exon_number "3";
7	StringTie	transcript	37840012	37844507	1000	+	.	gene_id "MSTRG.75733"; transcript_id "MSTRG.75733.2";
7	StringTie	exon	37840012	37840314	1000	+	.	gene_id "MSTRG.75733"; transcript_id "MSTRG.75733.2"; exon_number "1";
7	StringTie	exon	37840944	37841145	1000	+	.	gene_id "MSTRG.75733"; transcript_id "MSTRG.75733.2"; exon_number "2";
7	StringTie	exon	37844082	37844507	1000	+	.	gene_id "MSTRG.75733"; transcript_id "MSTRG.75733.2"; exon_number "3";
7	StringTie	transcript	37840587	37844507	1000	+	.	gene_id "MSTRG.75733"; transcript_id "MSTRG.75733.3";
7	StringTie	exon	37840587	37840722	1000	+	.	gene_id "MSTRG.75733"; transcript_id "MSTRG.75733.3"; exon_number "1";
7	StringTie	exon	37840944	37841145	1000	+	.	gene_id "MSTRG.75733"; transcript_id "MSTRG.75733.3"; exon_number "2";
7	StringTie	exon	37844082	37844507	1000	+	.	gene_id "MSTRG.75733"; transcript_id "MSTRG.75733.3"; exon_number "3";
7	StringTie	transcript	37840587	37844507	1000	+	.	gene_id "MSTRG.75733"; transcript_id "MSTRG.75733.4";
7	StringTie	exon	37840587	37840690	1000	+	.	gene_id "MSTRG.75733"; transcript_id "MSTRG.75733.4"; exon_number "1";
7	StringTie	exon	37840944	37841145	1000	+	.	gene_id "MSTRG.75733"; transcript_id "MSTRG.75733.4"; exon_number "2";
7	StringTie	exon	37844082	37844507	1000	+	.	gene_id "MSTRG.75733"; transcript_id "MSTRG.75733.4"; exon_number "3";
7	StringTie	transcript	37851223	37856106	1000	-	.	gene_id "MSTRG.75735"; transcript_id "MSTRG.75735.1";
7	StringTie	exon	37851223	37851676	1000	-	.	gene_id "MSTRG.75735"; transcript_id "MSTRG.75735.1"; exon_number "1";
7	StringTie	exon	37852448	37852554	1000	-	.	gene_id "MSTRG.75735"; transcript_id "MSTRG.75735.1"; exon_number "2";
7	StringTie	exon	37854471	37854540	1000	-	.	gene_id "MSTRG.75735"; transcript_id "MSTRG.75735.1"; exon_number "3";
7	StringTie	exon	37855654	37855762	1000	-	.	gene_id "MSTRG.75735"; transcript_id "MSTRG.75735.1"; exon_number "4";
7	StringTie	exon	37855855	37856106	1000	-	.	gene_id "MSTRG.75735"; transcript_id "MSTRG.75735.1"; exon_number "5";
7	StringTie	transcript	37851223	37856106	1000	-	.	gene_id "MSTRG.75735"; transcript_id "MSTRG.75735.2";
7	StringTie	exon	37851223	37851676	1000	-	.	gene_id "MSTRG.75735"; transcript_id "MSTRG.75735.2"; exon_number "1";
7	StringTie	exon	37852448	37852554	1000	-	.	gene_id "MSTRG.75735"; transcript_id "MSTRG.75735.2"; exon_number "2";
7	StringTie	exon	37854471	37854540	1000	-	.	gene_id "MSTRG.75735"; transcript_id "MSTRG.75735.2"; exon_number "3";
7	StringTie	exon	37855855	37856106	1000	-	.	gene_id "MSTRG.75735"; transcript_id "MSTRG.75735.2"; exon_number "4";
7	StringTie	transcript	37851373	37856106	1000	-	.	gene_id "MSTRG.75735"; transcript_id "MSTRG.75735.3";
7	StringTie	exon	37851373	37851676	1000	-	.	gene_id "MSTRG.75735"; transcript_id "MSTRG.75735.3"; exon_number "1";
7	StringTie	exon	37852448	37852554	1000	-	.	gene_id "MSTRG.75735"; transcript_id "MSTRG.75735.3"; exon_number "2";
7	StringTie	exon	37855855	37856106	1000	-	.	gene_id "MSTRG.75735"; transcript_id "MSTRG.75735.3"; exon_number "3";
7	StringTie	transcript	37851448	37856106	1000	-	.	gene_id "MSTRG.75735"; transcript_id "MSTRG.75735.4";
7	StringTie	exon	37851448	37851676	1000	-	.	gene_id "MSTRG.75735"; transcript_id "MSTRG.75735.4"; exon_number "1";
7	StringTie	exon	37852448	37852626	1000	-	.	gene_id "MSTRG.75735"; transcript_id "MSTRG.75735.4"; exon_number "2";
7	StringTie	exon	37854471	37854540	1000	-	.	gene_id "MSTRG.75735"; transcript_id "MSTRG.75735.4"; exon_number "3";
7	StringTie	exon	37855654	37855762	1000	-	.	gene_id "MSTRG.75735"; transcript_id "MSTRG.75735.4"; exon_number "4";
7	StringTie	exon	37855855	37856106	1000	-	.	gene_id "MSTRG.75735"; transcript_id "MSTRG.75735.4"; exon_number "5";
7	StringTie	transcript	37851448	37856106	1000	-	.	gene_id "MSTRG.75735"; transcript_id "MSTRG.75735.5";
7	StringTie	exon	37851448	37851676	1000	-	.	gene_id "MSTRG.75735"; transcript_id "MSTRG.75735.5"; exon_number "1";
7	StringTie	exon	37852448	37852626	1000	-	.	gene_id "MSTRG.75735"; transcript_id "MSTRG.75735.5"; exon_number "2";
7	StringTie	exon	37854471	37854540	1000	-	.	gene_id "MSTRG.75735"; transcript_id "MSTRG.75735.5"; exon_number "3";
7	StringTie	exon	37855855	37856106	1000	-	.	gene_id "MSTRG.75735"; transcript_id "MSTRG.75735.5"; exon_number "4";
7	StringTie	transcript	37856108	37857326	1000	+	.	gene_id "MSTRG.75736"; transcript_id "MSTRG.75736.1";
7	StringTie	exon	37856108	37856395	1000	+	.	gene_id "MSTRG.75736"; transcript_id "MSTRG.75736.1"; exon_number "1";
7	StringTie	exon	37856772	37857326	1000	+	.	gene_id "MSTRG.75736"; transcript_id "MSTRG.75736.1"; exon_number "2";
7	StringTie	transcript	37856119	37857326	1000	+	.	gene_id "MSTRG.75736"; transcript_id "MSTRG.75736.2";
7	StringTie	exon	37856119	37856395	1000	+	.	gene_id "MSTRG.75736"; transcript_id "MSTRG.75736.2"; exon_number "1";
7	StringTie	exon	37856650	37857326	1000	+	.	gene_id "MSTRG.75736"; transcript_id "MSTRG.75736.2"; exon_number "2";
7	StringTie	transcript	37856140	37857326	1000	+	.	gene_id "MSTRG.75736"; transcript_id "MSTRG.75736.3";
7	StringTie	exon	37856140	37856395	1000	+	.	gene_id "MSTRG.75736"; transcript_id "MSTRG.75736.3"; exon_number "1";
7	StringTie	exon	37856664	37857326	1000	+	.	gene_id "MSTRG.75736"; transcript_id "MSTRG.75736.3"; exon_number "2";
7	StringTie	transcript	37856157	37857326	1000	+	.	gene_id "MSTRG.75736"; transcript_id "MSTRG.75736.4";
7	StringTie	exon	37856157	37856395	1000	+	.	gene_id "MSTRG.75736"; transcript_id "MSTRG.75736.4"; exon_number "1";
7	StringTie	exon	37856831	37857326	1000	+	.	gene_id "MSTRG.75736"; transcript_id "MSTRG.75736.4"; exon_number "2";
7	StringTie	transcript	37859140	37879198	1000	-	.	gene_id "MSTRG.75737"; transcript_id "MSTRG.75737.1";
7	StringTie	exon	37859140	37859576	1000	-	.	gene_id "MSTRG.75737"; transcript_id "MSTRG.75737.1"; exon_number "1";
7	StringTie	exon	37864616	37864727	1000	-	.	gene_id "MSTRG.75737"; transcript_id "MSTRG.75737.1"; exon_number "2";
7	StringTie	exon	37864957	37865074	1000	-	.	gene_id "MSTRG.75737"; transcript_id "MSTRG.75737.1"; exon_number "3";
7	StringTie	exon	37873577	37873620	1000	-	.	gene_id "MSTRG.75737"; transcript_id "MSTRG.75737.1"; exon_number "4";
7	StringTie	exon	37878785	37879198	1000	-	.	gene_id "MSTRG.75737"; transcript_id "MSTRG.75737.1"; exon_number "5";
7	StringTie	transcript	37859144	37874148	1000	-	.	gene_id "MSTRG.75737"; transcript_id "MSTRG.75737.2";
7	StringTie	exon	37859144	37859576	1000	-	.	gene_id "MSTRG.75737"; transcript_id "MSTRG.75737.2"; exon_number "1";
7	StringTie	exon	37864616	37864727	1000	-	.	gene_id "MSTRG.75737"; transcript_id "MSTRG.75737.2"; exon_number "2";
7	StringTie	exon	37864957	37865074	1000	-	.	gene_id "MSTRG.75737"; transcript_id "MSTRG.75737.2"; exon_number "3";
7	StringTie	exon	37873577	37873620	1000	-	.	gene_id "MSTRG.75737"; transcript_id "MSTRG.75737.2"; exon_number "4";
7	StringTie	exon	37873955	37874148	1000	-	.	gene_id "MSTRG.75737"; transcript_id "MSTRG.75737.2"; exon_number "5";
7	StringTie	transcript	37859144	37874796	1000	-	.	gene_id "MSTRG.75737"; transcript_id "MSTRG.75737.3";
7	StringTie	exon	37859144	37859576	1000	-	.	gene_id "MSTRG.75737"; transcript_id "MSTRG.75737.3"; exon_number "1";
7	StringTie	exon	37864616	37864727	1000	-	.	gene_id "MSTRG.75737"; transcript_id "MSTRG.75737.3"; exon_number "2";
7	StringTie	exon	37864957	37865074	1000	-	.	gene_id "MSTRG.75737"; transcript_id "MSTRG.75737.3"; exon_number "3";
7	StringTie	exon	37873577	37873620	1000	-	.	gene_id "MSTRG.75737"; transcript_id "MSTRG.75737.3"; exon_number "4";
7	StringTie	exon	37874658	37874796	1000	-	.	gene_id "MSTRG.75737"; transcript_id "MSTRG.75737.3"; exon_number "5";
7	StringTie	transcript	37859144	37874796	1000	-	.	gene_id "MSTRG.75737"; transcript_id "MSTRG.75737.4";
7	StringTie	exon	37859144	37859576	1000	-	.	gene_id "MSTRG.75737"; transcript_id "MSTRG.75737.4"; exon_number "1";
7	StringTie	exon	37864616	37864727	1000	-	.	gene_id "MSTRG.75737"; transcript_id "MSTRG.75737.4"; exon_number "2";
7	StringTie	exon	37864957	37865074	1000	-	.	gene_id "MSTRG.75737"; transcript_id "MSTRG.75737.4"; exon_number "3";
7	StringTie	exon	37873577	37873620	1000	-	.	gene_id "MSTRG.75737"; transcript_id "MSTRG.75737.4"; exon_number "4";
7	StringTie	exon	37874618	37874796	1000	-	.	gene_id "MSTRG.75737"; transcript_id "MSTRG.75737.4"; exon_number "5";
7	StringTie	transcript	37859257	37879198	1000	-	.	gene_id "MSTRG.75737"; transcript_id "MSTRG.75737.5";
7	StringTie	exon	37859257	37859576	1000	-	.	gene_id "MSTRG.75737"; transcript_id "MSTRG.75737.5"; exon_number "1";
7	StringTie	exon	37862869	37862922	1000	-	.	gene_id "MSTRG.75737"; transcript_id "MSTRG.75737.5"; exon_number "2";
7	StringTie	exon	37864616	37864727	1000	-	.	gene_id "MSTRG.75737"; transcript_id "MSTRG.75737.5"; exon_number "3";
7	StringTie	exon	37864957	37865074	1000	-	.	gene_id "MSTRG.75737"; transcript_id "MSTRG.75737.5"; exon_number "4";
7	StringTie	exon	37873577	37873620	1000	-	.	gene_id "MSTRG.75737"; transcript_id "MSTRG.75737.5"; exon_number "5";
7	StringTie	exon	37878785	37879198	1000	-	.	gene_id "MSTRG.75737"; transcript_id "MSTRG.75737.5"; exon_number "6";
7	StringTie	transcript	37862656	37874796	1000	-	.	gene_id "MSTRG.75737"; transcript_id "MSTRG.75737.6";
7	StringTie	exon	37862656	37862697	1000	-	.	gene_id "MSTRG.75737"; transcript_id "MSTRG.75737.6"; exon_number "1";
7	StringTie	exon	37864616	37864727	1000	-	.	gene_id "MSTRG.75737"; transcript_id "MSTRG.75737.6"; exon_number "2";
7	StringTie	exon	37864957	37865074	1000	-	.	gene_id "MSTRG.75737"; transcript_id "MSTRG.75737.6"; exon_number "3";
7	StringTie	exon	37873577	37873620	1000	-	.	gene_id "MSTRG.75737"; transcript_id "MSTRG.75737.6"; exon_number "4";
7	StringTie	exon	37874618	37874796	1000	-	.	gene_id "MSTRG.75737"; transcript_id "MSTRG.75737.6"; exon_number "5";
7	StringTie	transcript	37862658	37879198	1000	-	.	gene_id "MSTRG.75737"; transcript_id "MSTRG.75737.7";
7	StringTie	exon	37862658	37862697	1000	-	.	gene_id "MSTRG.75737"; transcript_id "MSTRG.75737.7"; exon_number "1";
7	StringTie	exon	37864616	37864727	1000	-	.	gene_id "MSTRG.75737"; transcript_id "MSTRG.75737.7"; exon_number "2";
7	StringTie	exon	37864957	37865074	1000	-	.	gene_id "MSTRG.75737"; transcript_id "MSTRG.75737.7"; exon_number "3";
7	StringTie	exon	37873577	37873620	1000	-	.	gene_id "MSTRG.75737"; transcript_id "MSTRG.75737.7"; exon_number "4";
7	StringTie	exon	37878785	37879198	1000	-	.	gene_id "MSTRG.75737"; transcript_id "MSTRG.75737.7"; exon_number "5";
7	StringTie	transcript	37868145	37879198	1000	-	.	gene_id "MSTRG.75737"; transcript_id "MSTRG.75737.8";
7	StringTie	exon	37868145	37868370	1000	-	.	gene_id "MSTRG.75737"; transcript_id "MSTRG.75737.8"; exon_number "1";
7	StringTie	exon	37873577	37873620	1000	-	.	gene_id "MSTRG.75737"; transcript_id "MSTRG.75737.8"; exon_number "2";
7	StringTie	exon	37878785	37879198	1000	-	.	gene_id "MSTRG.75737"; transcript_id "MSTRG.75737.8"; exon_number "3";
7	StringTie	transcript	37916675	37985247	1000	+	.	gene_id "MSTRG.75738"; transcript_id "MSTRG.75738.1";
7	StringTie	exon	37916675	37916808	1000	+	.	gene_id "MSTRG.75738"; transcript_id "MSTRG.75738.1"; exon_number "1";
7	StringTie	exon	37957059	37957127	1000	+	.	gene_id "MSTRG.75738"; transcript_id "MSTRG.75738.1"; exon_number "2";
7	StringTie	exon	37968742	37968876	1000	+	.	gene_id "MSTRG.75738"; transcript_id "MSTRG.75738.1"; exon_number "3";
7	StringTie	exon	37970509	37970585	1000	+	.	gene_id "MSTRG.75738"; transcript_id "MSTRG.75738.1"; exon_number "4";
7	StringTie	exon	37972930	37973068	1000	+	.	gene_id "MSTRG.75738"; transcript_id "MSTRG.75738.1"; exon_number "5";
7	StringTie	exon	37974693	37974778	1000	+	.	gene_id "MSTRG.75738"; transcript_id "MSTRG.75738.1"; exon_number "6";
7	StringTie	exon	37974877	37974968	1000	+	.	gene_id "MSTRG.75738"; transcript_id "MSTRG.75738.1"; exon_number "7";
7	StringTie	exon	37976857	37977034	1000	+	.	gene_id "MSTRG.75738"; transcript_id "MSTRG.75738.1"; exon_number "8";
7	StringTie	exon	37977993	37978164	1000	+	.	gene_id "MSTRG.75738"; transcript_id "MSTRG.75738.1"; exon_number "9";
7	StringTie	exon	37978763	37978906	1000	+	.	gene_id "MSTRG.75738"; transcript_id "MSTRG.75738.1"; exon_number "10";
7	StringTie	exon	37984835	37985247	1000	+	.	gene_id "MSTRG.75738"; transcript_id "MSTRG.75738.1"; exon_number "11";
7	StringTie	transcript	37916684	37974968	1000	+	.	gene_id "MSTRG.75738"; transcript_id "MSTRG.75738.2";
7	StringTie	exon	37916684	37916808	1000	+	.	gene_id "MSTRG.75738"; transcript_id "MSTRG.75738.2"; exon_number "1";
7	StringTie	exon	37957059	37957127	1000	+	.	gene_id "MSTRG.75738"; transcript_id "MSTRG.75738.2"; exon_number "2";
7	StringTie	exon	37968742	37968876	1000	+	.	gene_id "MSTRG.75738"; transcript_id "MSTRG.75738.2"; exon_number "3";
7	StringTie	exon	37970509	37970585	1000	+	.	gene_id "MSTRG.75738"; transcript_id "MSTRG.75738.2"; exon_number "4";
7	StringTie	exon	37974693	37974778	1000	+	.	gene_id "MSTRG.75738"; transcript_id "MSTRG.75738.2"; exon_number "5";
7	StringTie	exon	37974877	37974968	1000	+	.	gene_id "MSTRG.75738"; transcript_id "MSTRG.75738.2"; exon_number "6";
7	StringTie	transcript	37916687	37978164	1000	+	.	gene_id "MSTRG.75738"; transcript_id "MSTRG.75738.3";
7	StringTie	exon	37916687	37916808	1000	+	.	gene_id "MSTRG.75738"; transcript_id "MSTRG.75738.3"; exon_number "1";
7	StringTie	exon	37917375	37917471	1000	+	.	gene_id "MSTRG.75738"; transcript_id "MSTRG.75738.3"; exon_number "2";
7	StringTie	exon	37957059	37957127	1000	+	.	gene_id "MSTRG.75738"; transcript_id "MSTRG.75738.3"; exon_number "3";
7	StringTie	exon	37968742	37968876	1000	+	.	gene_id "MSTRG.75738"; transcript_id "MSTRG.75738.3"; exon_number "4";
7	StringTie	exon	37970509	37970585	1000	+	.	gene_id "MSTRG.75738"; transcript_id "MSTRG.75738.3"; exon_number "5";
7	StringTie	exon	37972930	37973068	1000	+	.	gene_id "MSTRG.75738"; transcript_id "MSTRG.75738.3"; exon_number "6";
7	StringTie	exon	37974693	37974778	1000	+	.	gene_id "MSTRG.75738"; transcript_id "MSTRG.75738.3"; exon_number "7";
7	StringTie	exon	37977993	37978164	1000	+	.	gene_id "MSTRG.75738"; transcript_id "MSTRG.75738.3"; exon_number "8";
7	StringTie	transcript	37916687	37921091	1000	+	.	gene_id "MSTRG.75738"; transcript_id "MSTRG.75738.4";
7	StringTie	exon	37916687	37916808	1000	+	.	gene_id "MSTRG.75738"; transcript_id "MSTRG.75738.4"; exon_number "1";
7	StringTie	exon	37920798	37920882	1000	+	.	gene_id "MSTRG.75738"; transcript_id "MSTRG.75738.4"; exon_number "2";
7	StringTie	exon	37920972	37921091	1000	+	.	gene_id "MSTRG.75738"; transcript_id "MSTRG.75738.4"; exon_number "3";
7	StringTie	transcript	37916687	37977034	1000	+	.	gene_id "MSTRG.75738"; transcript_id "MSTRG.75738.5";
7	StringTie	exon	37916687	37916808	1000	+	.	gene_id "MSTRG.75738"; transcript_id "MSTRG.75738.5"; exon_number "1";
7	StringTie	exon	37957059	37957127	1000	+	.	gene_id "MSTRG.75738"; transcript_id "MSTRG.75738.5"; exon_number "2";
7	StringTie	exon	37968742	37968876	1000	+	.	gene_id "MSTRG.75738"; transcript_id "MSTRG.75738.5"; exon_number "3";
7	StringTie	exon	37970509	37970585	1000	+	.	gene_id "MSTRG.75738"; transcript_id "MSTRG.75738.5"; exon_number "4";
7	StringTie	exon	37972930	37973068	1000	+	.	gene_id "MSTRG.75738"; transcript_id "MSTRG.75738.5"; exon_number "5";
7	StringTie	exon	37974693	37974778	1000	+	.	gene_id "MSTRG.75738"; transcript_id "MSTRG.75738.5"; exon_number "6";
7	StringTie	exon	37976857	37977034	1000	+	.	gene_id "MSTRG.75738"; transcript_id "MSTRG.75738.5"; exon_number "7";
7	StringTie	transcript	37916689	37957576	1000	+	.	gene_id "MSTRG.75738"; transcript_id "MSTRG.75738.6";
7	StringTie	exon	37916689	37916808	1000	+	.	gene_id "MSTRG.75738"; transcript_id "MSTRG.75738.6"; exon_number "1";
7	StringTie	exon	37957059	37957127	1000	+	.	gene_id "MSTRG.75738"; transcript_id "MSTRG.75738.6"; exon_number "2";
7	StringTie	exon	37957277	37957576	1000	+	.	gene_id "MSTRG.75738"; transcript_id "MSTRG.75738.6"; exon_number "3";
7	StringTie	transcript	37916689	37969116	1000	+	.	gene_id "MSTRG.75738"; transcript_id "MSTRG.75738.7";
7	StringTie	exon	37916689	37916808	1000	+	.	gene_id "MSTRG.75738"; transcript_id "MSTRG.75738.7"; exon_number "1";
7	StringTie	exon	37940106	37940198	1000	+	.	gene_id "MSTRG.75738"; transcript_id "MSTRG.75738.7"; exon_number "2";
7	StringTie	exon	37957059	37957127	1000	+	.	gene_id "MSTRG.75738"; transcript_id "MSTRG.75738.7"; exon_number "3";
7	StringTie	exon	37968742	37969116	1000	+	.	gene_id "MSTRG.75738"; transcript_id "MSTRG.75738.7"; exon_number "4";
7	StringTie	transcript	37916689	37974778	1000	+	.	gene_id "MSTRG.75738"; transcript_id "MSTRG.75738.8";
7	StringTie	exon	37916689	37916808	1000	+	.	gene_id "MSTRG.75738"; transcript_id "MSTRG.75738.8"; exon_number "1";
7	StringTie	exon	37957059	37957441	1000	+	.	gene_id "MSTRG.75738"; transcript_id "MSTRG.75738.8"; exon_number "2";
7	StringTie	exon	37968742	37968876	1000	+	.	gene_id "MSTRG.75738"; transcript_id "MSTRG.75738.8"; exon_number "3";
7	StringTie	exon	37970509	37970585	1000	+	.	gene_id "MSTRG.75738"; transcript_id "MSTRG.75738.8"; exon_number "4";
7	StringTie	exon	37972930	37973068	1000	+	.	gene_id "MSTRG.75738"; transcript_id "MSTRG.75738.8"; exon_number "5";
7	StringTie	exon	37974693	37974778	1000	+	.	gene_id "MSTRG.75738"; transcript_id "MSTRG.75738.8"; exon_number "6";
7	StringTie	transcript	37916693	37974778	1000	+	.	gene_id "MSTRG.75738"; transcript_id "MSTRG.75738.9";
7	StringTie	exon	37916693	37916808	1000	+	.	gene_id "MSTRG.75738"; transcript_id "MSTRG.75738.9"; exon_number "1";
7	StringTie	exon	37920663	37920882	1000	+	.	gene_id "MSTRG.75738"; transcript_id "MSTRG.75738.9"; exon_number "2";
7	StringTie	exon	37957059	37957127	1000	+	.	gene_id "MSTRG.75738"; transcript_id "MSTRG.75738.9"; exon_number "3";
7	StringTie	exon	37968742	37968876	1000	+	.	gene_id "MSTRG.75738"; transcript_id "MSTRG.75738.9"; exon_number "4";
7	StringTie	exon	37970509	37970585	1000	+	.	gene_id "MSTRG.75738"; transcript_id "MSTRG.75738.9"; exon_number "5";
7	StringTie	exon	37972930	37973068	1000	+	.	gene_id "MSTRG.75738"; transcript_id "MSTRG.75738.9"; exon_number "6";
7	StringTie	exon	37974693	37974778	1000	+	.	gene_id "MSTRG.75738"; transcript_id "MSTRG.75738.9"; exon_number "7";
7	StringTie	transcript	37972360	37978819	1000	+	.	gene_id "MSTRG.75738"; transcript_id "MSTRG.75738.10";
7	StringTie	exon	37972360	37972480	1000	+	.	gene_id "MSTRG.75738"; transcript_id "MSTRG.75738.10"; exon_number "1";
7	StringTie	exon	37972930	37973068	1000	+	.	gene_id "MSTRG.75738"; transcript_id "MSTRG.75738.10"; exon_number "2";
7	StringTie	exon	37974693	37974778	1000	+	.	gene_id "MSTRG.75738"; transcript_id "MSTRG.75738.10"; exon_number "3";
7	StringTie	exon	37974877	37974968	1000	+	.	gene_id "MSTRG.75738"; transcript_id "MSTRG.75738.10"; exon_number "4";
7	StringTie	exon	37976857	37977034	1000	+	.	gene_id "MSTRG.75738"; transcript_id "MSTRG.75738.10"; exon_number "5";
7	StringTie	exon	37977993	37978164	1000	+	.	gene_id "MSTRG.75738"; transcript_id "MSTRG.75738.10"; exon_number "6";
7	StringTie	exon	37978763	37978819	1000	+	.	gene_id "MSTRG.75738"; transcript_id "MSTRG.75738.10"; exon_number "7";
7	StringTie	transcript	38000515	38001131	1000	-	.	gene_id "MSTRG.75739"; transcript_id "MSTRG.75739.1";
7	StringTie	exon	38000515	38001131	1000	-	.	gene_id "MSTRG.75739"; transcript_id "MSTRG.75739.1"; exon_number "1";
7	StringTie	transcript	38003230	38011090	1000	-	.	gene_id "MSTRG.75742"; transcript_id "MSTRG.75742.1";
7	StringTie	exon	38003230	38003292	1000	-	.	gene_id "MSTRG.75742"; transcript_id "MSTRG.75742.1"; exon_number "1";
7	StringTie	exon	38003375	38003536	1000	-	.	gene_id "MSTRG.75742"; transcript_id "MSTRG.75742.1"; exon_number "2";
7	StringTie	exon	38003650	38003682	1000	-	.	gene_id "MSTRG.75742"; transcript_id "MSTRG.75742.1"; exon_number "3";
7	StringTie	exon	38004790	38004979	1000	-	.	gene_id "MSTRG.75742"; transcript_id "MSTRG.75742.1"; exon_number "4";
7	StringTie	exon	38005186	38005337	1000	-	.	gene_id "MSTRG.75742"; transcript_id "MSTRG.75742.1"; exon_number "5";
7	StringTie	exon	38010838	38011090	1000	-	.	gene_id "MSTRG.75742"; transcript_id "MSTRG.75742.1"; exon_number "6";
7	StringTie	transcript	38003650	38017464	1000	-	.	gene_id "MSTRG.75742"; transcript_id "MSTRG.75742.2";
7	StringTie	exon	38003650	38003823	1000	-	.	gene_id "MSTRG.75742"; transcript_id "MSTRG.75742.2"; exon_number "1";
7	StringTie	exon	38004229	38004396	1000	-	.	gene_id "MSTRG.75742"; transcript_id "MSTRG.75742.2"; exon_number "2";
7	StringTie	exon	38004790	38004979	1000	-	.	gene_id "MSTRG.75742"; transcript_id "MSTRG.75742.2"; exon_number "3";
7	StringTie	exon	38005186	38005337	1000	-	.	gene_id "MSTRG.75742"; transcript_id "MSTRG.75742.2"; exon_number "4";
7	StringTie	exon	38016635	38017464	1000	-	.	gene_id "MSTRG.75742"; transcript_id "MSTRG.75742.2"; exon_number "5";
7	StringTie	transcript	38003650	38017464	1000	-	.	gene_id "MSTRG.75742"; transcript_id "MSTRG.75742.3";
7	StringTie	exon	38003650	38003823	1000	-	.	gene_id "MSTRG.75742"; transcript_id "MSTRG.75742.3"; exon_number "1";
7	StringTie	exon	38004229	38004396	1000	-	.	gene_id "MSTRG.75742"; transcript_id "MSTRG.75742.3"; exon_number "2";
7	StringTie	exon	38016635	38017464	1000	-	.	gene_id "MSTRG.75742"; transcript_id "MSTRG.75742.3"; exon_number "3";
7	StringTie	transcript	38003650	38017464	1000	-	.	gene_id "MSTRG.75742"; transcript_id "MSTRG.75742.4";
7	StringTie	exon	38003650	38003826	1000	-	.	gene_id "MSTRG.75742"; transcript_id "MSTRG.75742.4"; exon_number "1";
7	StringTie	exon	38004229	38004396	1000	-	.	gene_id "MSTRG.75742"; transcript_id "MSTRG.75742.4"; exon_number "2";
7	StringTie	exon	38016635	38017464	1000	-	.	gene_id "MSTRG.75742"; transcript_id "MSTRG.75742.4"; exon_number "3";
7	StringTie	transcript	38003650	38017464	1000	-	.	gene_id "MSTRG.75742"; transcript_id "MSTRG.75742.5";
7	StringTie	exon	38003650	38003826	1000	-	.	gene_id "MSTRG.75742"; transcript_id "MSTRG.75742.5"; exon_number "1";
7	StringTie	exon	38004229	38004396	1000	-	.	gene_id "MSTRG.75742"; transcript_id "MSTRG.75742.5"; exon_number "2";
7	StringTie	exon	38004790	38004979	1000	-	.	gene_id "MSTRG.75742"; transcript_id "MSTRG.75742.5"; exon_number "3";
7	StringTie	exon	38016635	38017464	1000	-	.	gene_id "MSTRG.75742"; transcript_id "MSTRG.75742.5"; exon_number "4";
7	StringTie	transcript	38003662	38017464	1000	-	.	gene_id "MSTRG.75742"; transcript_id "MSTRG.75742.6";
7	StringTie	exon	38003662	38003826	1000	-	.	gene_id "MSTRG.75742"; transcript_id "MSTRG.75742.6"; exon_number "1";
7	StringTie	exon	38004229	38004396	1000	-	.	gene_id "MSTRG.75742"; transcript_id "MSTRG.75742.6"; exon_number "2";
7	StringTie	exon	38004790	38004979	1000	-	.	gene_id "MSTRG.75742"; transcript_id "MSTRG.75742.6"; exon_number "3";
7	StringTie	exon	38005186	38005337	1000	-	.	gene_id "MSTRG.75742"; transcript_id "MSTRG.75742.6"; exon_number "4";
7	StringTie	exon	38016635	38017464	1000	-	.	gene_id "MSTRG.75742"; transcript_id "MSTRG.75742.6"; exon_number "5";
7	StringTie	transcript	38003662	38017464	1000	-	.	gene_id "MSTRG.75742"; transcript_id "MSTRG.75742.7";
7	StringTie	exon	38003662	38003826	1000	-	.	gene_id "MSTRG.75742"; transcript_id "MSTRG.75742.7"; exon_number "1";
7	StringTie	exon	38004229	38004396	1000	-	.	gene_id "MSTRG.75742"; transcript_id "MSTRG.75742.7"; exon_number "2";
7	StringTie	exon	38004790	38004918	1000	-	.	gene_id "MSTRG.75742"; transcript_id "MSTRG.75742.7"; exon_number "3";
7	StringTie	exon	38005186	38005337	1000	-	.	gene_id "MSTRG.75742"; transcript_id "MSTRG.75742.7"; exon_number "4";
7	StringTie	exon	38016635	38017464	1000	-	.	gene_id "MSTRG.75742"; transcript_id "MSTRG.75742.7"; exon_number "5";
7	StringTie	transcript	38003663	38011090	1000	-	.	gene_id "MSTRG.75742"; transcript_id "MSTRG.75742.8";
7	StringTie	exon	38003663	38003823	1000	-	.	gene_id "MSTRG.75742"; transcript_id "MSTRG.75742.8"; exon_number "1";
7	StringTie	exon	38004229	38004396	1000	-	.	gene_id "MSTRG.75742"; transcript_id "MSTRG.75742.8"; exon_number "2";
7	StringTie	exon	38004790	38004915	1000	-	.	gene_id "MSTRG.75742"; transcript_id "MSTRG.75742.8"; exon_number "3";
7	StringTie	exon	38005186	38005337	1000	-	.	gene_id "MSTRG.75742"; transcript_id "MSTRG.75742.8"; exon_number "4";
7	StringTie	exon	38010038	38010084	1000	-	.	gene_id "MSTRG.75742"; transcript_id "MSTRG.75742.8"; exon_number "5";
7	StringTie	exon	38010838	38011090	1000	-	.	gene_id "MSTRG.75742"; transcript_id "MSTRG.75742.8"; exon_number "6";
7	StringTie	transcript	38003663	38017464	1000	-	.	gene_id "MSTRG.75742"; transcript_id "MSTRG.75742.9";
7	StringTie	exon	38003663	38003826	1000	-	.	gene_id "MSTRG.75742"; transcript_id "MSTRG.75742.9"; exon_number "1";
7	StringTie	exon	38005186	38005337	1000	-	.	gene_id "MSTRG.75742"; transcript_id "MSTRG.75742.9"; exon_number "2";
7	StringTie	exon	38016635	38017464	1000	-	.	gene_id "MSTRG.75742"; transcript_id "MSTRG.75742.9"; exon_number "3";
7	StringTie	transcript	38003664	38011090	1000	-	.	gene_id "MSTRG.75742"; transcript_id "MSTRG.75742.10";
7	StringTie	exon	38003664	38003823	1000	-	.	gene_id "MSTRG.75742"; transcript_id "MSTRG.75742.10"; exon_number "1";
7	StringTie	exon	38004229	38004396	1000	-	.	gene_id "MSTRG.75742"; transcript_id "MSTRG.75742.10"; exon_number "2";
7	StringTie	exon	38004790	38004915	1000	-	.	gene_id "MSTRG.75742"; transcript_id "MSTRG.75742.10"; exon_number "3";
7	StringTie	exon	38005186	38005337	1000	-	.	gene_id "MSTRG.75742"; transcript_id "MSTRG.75742.10"; exon_number "4";
7	StringTie	exon	38010838	38011090	1000	-	.	gene_id "MSTRG.75742"; transcript_id "MSTRG.75742.10"; exon_number "5";
7	StringTie	transcript	38003664	38017464	1000	-	.	gene_id "MSTRG.75742"; transcript_id "MSTRG.75742.11";
7	StringTie	exon	38003664	38003823	1000	-	.	gene_id "MSTRG.75742"; transcript_id "MSTRG.75742.11"; exon_number "1";
7	StringTie	exon	38004229	38004396	1000	-	.	gene_id "MSTRG.75742"; transcript_id "MSTRG.75742.11"; exon_number "2";
7	StringTie	exon	38004790	38004915	1000	-	.	gene_id "MSTRG.75742"; transcript_id "MSTRG.75742.11"; exon_number "3";
7	StringTie	exon	38005186	38005337	1000	-	.	gene_id "MSTRG.75742"; transcript_id "MSTRG.75742.11"; exon_number "4";
7	StringTie	exon	38016635	38017464	1000	-	.	gene_id "MSTRG.75742"; transcript_id "MSTRG.75742.11"; exon_number "5";
7	StringTie	transcript	38003664	38011090	1000	-	.	gene_id "MSTRG.75742"; transcript_id "MSTRG.75742.12";
7	StringTie	exon	38003664	38003823	1000	-	.	gene_id "MSTRG.75742"; transcript_id "MSTRG.75742.12"; exon_number "1";
7	StringTie	exon	38004229	38004396	1000	-	.	gene_id "MSTRG.75742"; transcript_id "MSTRG.75742.12"; exon_number "2";
7	StringTie	exon	38004790	38004979	1000	-	.	gene_id "MSTRG.75742"; transcript_id "MSTRG.75742.12"; exon_number "3";
7	StringTie	exon	38005186	38005337	1000	-	.	gene_id "MSTRG.75742"; transcript_id "MSTRG.75742.12"; exon_number "4";
7	StringTie	exon	38010838	38011090	1000	-	.	gene_id "MSTRG.75742"; transcript_id "MSTRG.75742.12"; exon_number "5";
7	StringTie	transcript	38003664	38017464	1000	-	.	gene_id "MSTRG.75742"; transcript_id "MSTRG.75742.13";
7	StringTie	exon	38003664	38003826	1000	-	.	gene_id "MSTRG.75742"; transcript_id "MSTRG.75742.13"; exon_number "1";
7	StringTie	exon	38004229	38004396	1000	-	.	gene_id "MSTRG.75742"; transcript_id "MSTRG.75742.13"; exon_number "2";
7	StringTie	exon	38004790	38004915	1000	-	.	gene_id "MSTRG.75742"; transcript_id "MSTRG.75742.13"; exon_number "3";
7	StringTie	exon	38005186	38005337	1000	-	.	gene_id "MSTRG.75742"; transcript_id "MSTRG.75742.13"; exon_number "4";
7	StringTie	exon	38016635	38017464	1000	-	.	gene_id "MSTRG.75742"; transcript_id "MSTRG.75742.13"; exon_number "5";
7	StringTie	transcript	38003664	38011090	1000	-	.	gene_id "MSTRG.75742"; transcript_id "MSTRG.75742.14";
7	StringTie	exon	38003664	38003826	1000	-	.	gene_id "MSTRG.75742"; transcript_id "MSTRG.75742.14"; exon_number "1";
7	StringTie	exon	38004229	38004396	1000	-	.	gene_id "MSTRG.75742"; transcript_id "MSTRG.75742.14"; exon_number "2";
7	StringTie	exon	38004790	38004915	1000	-	.	gene_id "MSTRG.75742"; transcript_id "MSTRG.75742.14"; exon_number "3";
7	StringTie	exon	38005186	38005337	1000	-	.	gene_id "MSTRG.75742"; transcript_id "MSTRG.75742.14"; exon_number "4";
7	StringTie	exon	38010838	38011090	1000	-	.	gene_id "MSTRG.75742"; transcript_id "MSTRG.75742.14"; exon_number "5";
7	StringTie	transcript	38003664	38011090	1000	-	.	gene_id "MSTRG.75742"; transcript_id "MSTRG.75742.15";
7	StringTie	exon	38003664	38003826	1000	-	.	gene_id "MSTRG.75742"; transcript_id "MSTRG.75742.15"; exon_number "1";
7	StringTie	exon	38004229	38004396	1000	-	.	gene_id "MSTRG.75742"; transcript_id "MSTRG.75742.15"; exon_number "2";
7	StringTie	exon	38004790	38004979	1000	-	.	gene_id "MSTRG.75742"; transcript_id "MSTRG.75742.15"; exon_number "3";
7	StringTie	exon	38005186	38005337	1000	-	.	gene_id "MSTRG.75742"; transcript_id "MSTRG.75742.15"; exon_number "4";
7	StringTie	exon	38010838	38011090	1000	-	.	gene_id "MSTRG.75742"; transcript_id "MSTRG.75742.15"; exon_number "5";
7	StringTie	transcript	38003664	38017464	1000	-	.	gene_id "MSTRG.75742"; transcript_id "MSTRG.75742.16";
7	StringTie	exon	38003664	38003823	1000	-	.	gene_id "MSTRG.75742"; transcript_id "MSTRG.75742.16"; exon_number "1";
7	StringTie	exon	38004229	38004396	1000	-	.	gene_id "MSTRG.75742"; transcript_id "MSTRG.75742.16"; exon_number "2";
7	StringTie	exon	38004790	38004918	1000	-	.	gene_id "MSTRG.75742"; transcript_id "MSTRG.75742.16"; exon_number "3";
7	StringTie	exon	38005186	38005337	1000	-	.	gene_id "MSTRG.75742"; transcript_id "MSTRG.75742.16"; exon_number "4";
7	StringTie	exon	38016635	38017464	1000	-	.	gene_id "MSTRG.75742"; transcript_id "MSTRG.75742.16"; exon_number "5";
7	StringTie	transcript	38003664	38011090	1000	-	.	gene_id "MSTRG.75742"; transcript_id "MSTRG.75742.17";
7	StringTie	exon	38003664	38003823	1000	-	.	gene_id "MSTRG.75742"; transcript_id "MSTRG.75742.17"; exon_number "1";
7	StringTie	exon	38004229	38004396	1000	-	.	gene_id "MSTRG.75742"; transcript_id "MSTRG.75742.17"; exon_number "2";
7	StringTie	exon	38004790	38004918	1000	-	.	gene_id "MSTRG.75742"; transcript_id "MSTRG.75742.17"; exon_number "3";
7	StringTie	exon	38005186	38005337	1000	-	.	gene_id "MSTRG.75742"; transcript_id "MSTRG.75742.17"; exon_number "4";
7	StringTie	exon	38010838	38011090	1000	-	.	gene_id "MSTRG.75742"; transcript_id "MSTRG.75742.17"; exon_number "5";
7	StringTie	transcript	38003664	38011090	1000	-	.	gene_id "MSTRG.75742"; transcript_id "MSTRG.75742.19";
7	StringTie	exon	38003664	38003826	1000	-	.	gene_id "MSTRG.75742"; transcript_id "MSTRG.75742.19"; exon_number "1";
7	StringTie	exon	38004229	38004396	1000	-	.	gene_id "MSTRG.75742"; transcript_id "MSTRG.75742.19"; exon_number "2";
7	StringTie	exon	38004790	38004918	1000	-	.	gene_id "MSTRG.75742"; transcript_id "MSTRG.75742.19"; exon_number "3";
7	StringTie	exon	38005186	38005337	1000	-	.	gene_id "MSTRG.75742"; transcript_id "MSTRG.75742.19"; exon_number "4";
7	StringTie	exon	38010838	38011090	1000	-	.	gene_id "MSTRG.75742"; transcript_id "MSTRG.75742.19"; exon_number "5";
7	StringTie	transcript	38003715	38017464	1000	-	.	gene_id "MSTRG.75742"; transcript_id "MSTRG.75742.20";
7	StringTie	exon	38003715	38003826	1000	-	.	gene_id "MSTRG.75742"; transcript_id "MSTRG.75742.20"; exon_number "1";
7	StringTie	exon	38004229	38004396	1000	-	.	gene_id "MSTRG.75742"; transcript_id "MSTRG.75742.20"; exon_number "2";
7	StringTie	exon	38004790	38005019	1000	-	.	gene_id "MSTRG.75742"; transcript_id "MSTRG.75742.20"; exon_number "3";
7	StringTie	exon	38005186	38005337	1000	-	.	gene_id "MSTRG.75742"; transcript_id "MSTRG.75742.20"; exon_number "4";
7	StringTie	exon	38016635	38017464	1000	-	.	gene_id "MSTRG.75742"; transcript_id "MSTRG.75742.20"; exon_number "5";
7	StringTie	transcript	38003718	38017464	1000	-	.	gene_id "MSTRG.75742"; transcript_id "MSTRG.75742.22";
7	StringTie	exon	38003718	38003823	1000	-	.	gene_id "MSTRG.75742"; transcript_id "MSTRG.75742.22"; exon_number "1";
7	StringTie	exon	38004229	38004396	1000	-	.	gene_id "MSTRG.75742"; transcript_id "MSTRG.75742.22"; exon_number "2";
7	StringTie	exon	38005186	38005337	1000	-	.	gene_id "MSTRG.75742"; transcript_id "MSTRG.75742.22"; exon_number "3";
7	StringTie	exon	38016635	38017464	1000	-	.	gene_id "MSTRG.75742"; transcript_id "MSTRG.75742.22"; exon_number "4";
7	StringTie	transcript	38003720	38017464	1000	-	.	gene_id "MSTRG.75742"; transcript_id "MSTRG.75742.23";
7	StringTie	exon	38003720	38003823	1000	-	.	gene_id "MSTRG.75742"; transcript_id "MSTRG.75742.23"; exon_number "1";
7	StringTie	exon	38004229	38004396	1000	-	.	gene_id "MSTRG.75742"; transcript_id "MSTRG.75742.23"; exon_number "2";
7	StringTie	exon	38004790	38004979	1000	-	.	gene_id "MSTRG.75742"; transcript_id "MSTRG.75742.23"; exon_number "3";
7	StringTie	exon	38016635	38017464	1000	-	.	gene_id "MSTRG.75742"; transcript_id "MSTRG.75742.23"; exon_number "4";
7	StringTie	transcript	38003720	38017464	1000	-	.	gene_id "MSTRG.75742"; transcript_id "MSTRG.75742.24";
7	StringTie	exon	38003720	38003826	1000	-	.	gene_id "MSTRG.75742"; transcript_id "MSTRG.75742.24"; exon_number "1";
7	StringTie	exon	38016635	38017464	1000	-	.	gene_id "MSTRG.75742"; transcript_id "MSTRG.75742.24"; exon_number "2";
7	StringTie	transcript	38004839	38017464	1000	-	.	gene_id "MSTRG.75742"; transcript_id "MSTRG.75742.25";
7	StringTie	exon	38004839	38004915	1000	-	.	gene_id "MSTRG.75742"; transcript_id "MSTRG.75742.25"; exon_number "1";
7	StringTie	exon	38005186	38005337	1000	-	.	gene_id "MSTRG.75742"; transcript_id "MSTRG.75742.25"; exon_number "2";
7	StringTie	exon	38016778	38017464	1000	-	.	gene_id "MSTRG.75742"; transcript_id "MSTRG.75742.25"; exon_number "3";
7	StringTie	transcript	38005302	38009745	1000	-	.	gene_id "MSTRG.75742"; transcript_id "MSTRG.75742.26";
7	StringTie	exon	38005302	38005337	1000	-	.	gene_id "MSTRG.75742"; transcript_id "MSTRG.75742.26"; exon_number "1";
7	StringTie	exon	38009631	38009745	1000	-	.	gene_id "MSTRG.75742"; transcript_id "MSTRG.75742.26"; exon_number "2";
7	StringTie	transcript	38008767	38009745	1000	-	.	gene_id "MSTRG.75742"; transcript_id "MSTRG.75742.27";
7	StringTie	exon	38008767	38008791	1000	-	.	gene_id "MSTRG.75742"; transcript_id "MSTRG.75742.27"; exon_number "1";
7	StringTie	exon	38009631	38009745	1000	-	.	gene_id "MSTRG.75742"; transcript_id "MSTRG.75742.27"; exon_number "2";
7	StringTie	transcript	38023289	38024510	1000	-	.	gene_id "MSTRG.75743"; transcript_id "MSTRG.75743.1";
7	StringTie	exon	38023289	38023822	1000	-	.	gene_id "MSTRG.75743"; transcript_id "MSTRG.75743.1"; exon_number "1";
7	StringTie	exon	38024387	38024510	1000	-	.	gene_id "MSTRG.75743"; transcript_id "MSTRG.75743.1"; exon_number "2";
7	StringTie	transcript	38023514	38024510	1000	-	.	gene_id "MSTRG.75743"; transcript_id "MSTRG.75743.2";
7	StringTie	exon	38023514	38023843	1000	-	.	gene_id "MSTRG.75743"; transcript_id "MSTRG.75743.2"; exon_number "1";
7	StringTie	exon	38024387	38024510	1000	-	.	gene_id "MSTRG.75743"; transcript_id "MSTRG.75743.2"; exon_number "2";
7	StringTie	transcript	38024606	38048844	1000	+	.	gene_id "MSTRG.75744"; transcript_id "MSTRG.75744.4";
7	StringTie	exon	38024606	38024680	1000	+	.	gene_id "MSTRG.75744"; transcript_id "MSTRG.75744.4"; exon_number "1";
7	StringTie	exon	38039632	38039698	1000	+	.	gene_id "MSTRG.75744"; transcript_id "MSTRG.75744.4"; exon_number "2";
7	StringTie	exon	38039970	38040041	1000	+	.	gene_id "MSTRG.75744"; transcript_id "MSTRG.75744.4"; exon_number "3";
7	StringTie	exon	38044198	38044337	1000	+	.	gene_id "MSTRG.75744"; transcript_id "MSTRG.75744.4"; exon_number "4";
7	StringTie	exon	38044448	38044501	1000	+	.	gene_id "MSTRG.75744"; transcript_id "MSTRG.75744.4"; exon_number "5";
7	StringTie	exon	38045744	38045827	1000	+	.	gene_id "MSTRG.75744"; transcript_id "MSTRG.75744.4"; exon_number "6";
7	StringTie	exon	38047996	38048085	1000	+	.	gene_id "MSTRG.75744"; transcript_id "MSTRG.75744.4"; exon_number "7";
7	StringTie	exon	38048496	38048621	1000	+	.	gene_id "MSTRG.75744"; transcript_id "MSTRG.75744.4"; exon_number "8";
7	StringTie	exon	38048698	38048844	1000	+	.	gene_id "MSTRG.75744"; transcript_id "MSTRG.75744.4"; exon_number "9";
7	StringTie	transcript	38051175	38056091	1000	+	.	gene_id "MSTRG.75746"; transcript_id "MSTRG.75746.1";
7	StringTie	exon	38051175	38051221	1000	+	.	gene_id "MSTRG.75746"; transcript_id "MSTRG.75746.1"; exon_number "1";
7	StringTie	exon	38051489	38051732	1000	+	.	gene_id "MSTRG.75746"; transcript_id "MSTRG.75746.1"; exon_number "2";
7	StringTie	exon	38053879	38054118	1000	+	.	gene_id "MSTRG.75746"; transcript_id "MSTRG.75746.1"; exon_number "3";
7	StringTie	exon	38055818	38055887	1000	+	.	gene_id "MSTRG.75746"; transcript_id "MSTRG.75746.1"; exon_number "4";
7	StringTie	exon	38056018	38056091	1000	+	.	gene_id "MSTRG.75746"; transcript_id "MSTRG.75746.1"; exon_number "5";
7	StringTie	transcript	38064271	38064595	1000	+	.	gene_id "MSTRG.75748"; transcript_id "MSTRG.75748.1";
7	StringTie	exon	38064271	38064595	1000	+	.	gene_id "MSTRG.75748"; transcript_id "MSTRG.75748.1"; exon_number "1";
7	StringTie	transcript	38065788	38066122	1000	+	.	gene_id "MSTRG.75749"; transcript_id "MSTRG.75749.1";
7	StringTie	exon	38065788	38065870	1000	+	.	gene_id "MSTRG.75749"; transcript_id "MSTRG.75749.1"; exon_number "1";
7	StringTie	exon	38066064	38066122	1000	+	.	gene_id "MSTRG.75749"; transcript_id "MSTRG.75749.1"; exon_number "2";
7	StringTie	transcript	38072604	38080653	1000	-	.	gene_id "MSTRG.75751"; transcript_id "MSTRG.75751.1";
7	StringTie	exon	38072604	38073257	1000	-	.	gene_id "MSTRG.75751"; transcript_id "MSTRG.75751.1"; exon_number "1";
7	StringTie	exon	38080481	38080653	1000	-	.	gene_id "MSTRG.75751"; transcript_id "MSTRG.75751.1"; exon_number "2";
7	StringTie	transcript	38091571	38100562	1000	-	.	gene_id "MSTRG.75753"; transcript_id "MSTRG.75753.1";
7	StringTie	exon	38091571	38092203	1000	-	.	gene_id "MSTRG.75753"; transcript_id "MSTRG.75753.1"; exon_number "1";
7	StringTie	exon	38092534	38092623	1000	-	.	gene_id "MSTRG.75753"; transcript_id "MSTRG.75753.1"; exon_number "2";
7	StringTie	exon	38096345	38096463	1000	-	.	gene_id "MSTRG.75753"; transcript_id "MSTRG.75753.1"; exon_number "3";
7	StringTie	exon	38096675	38096716	1000	-	.	gene_id "MSTRG.75753"; transcript_id "MSTRG.75753.1"; exon_number "4";
7	StringTie	exon	38099469	38099598	1000	-	.	gene_id "MSTRG.75753"; transcript_id "MSTRG.75753.1"; exon_number "5";
7	StringTie	exon	38100234	38100562	1000	-	.	gene_id "MSTRG.75753"; transcript_id "MSTRG.75753.1"; exon_number "6";
7	StringTie	transcript	38091578	38100562	1000	-	.	gene_id "MSTRG.75753"; transcript_id "MSTRG.75753.2";
7	StringTie	exon	38091578	38092203	1000	-	.	gene_id "MSTRG.75753"; transcript_id "MSTRG.75753.2"; exon_number "1";
7	StringTie	exon	38092534	38092623	1000	-	.	gene_id "MSTRG.75753"; transcript_id "MSTRG.75753.2"; exon_number "2";
7	StringTie	exon	38096345	38096463	1000	-	.	gene_id "MSTRG.75753"; transcript_id "MSTRG.75753.2"; exon_number "3";
7	StringTie	exon	38096675	38096716	1000	-	.	gene_id "MSTRG.75753"; transcript_id "MSTRG.75753.2"; exon_number "4";
7	StringTie	exon	38100234	38100562	1000	-	.	gene_id "MSTRG.75753"; transcript_id "MSTRG.75753.2"; exon_number "5";
7	StringTie	transcript	38091644	38100562	1000	-	.	gene_id "MSTRG.75753"; transcript_id "MSTRG.75753.3";
7	StringTie	exon	38091644	38092203	1000	-	.	gene_id "MSTRG.75753"; transcript_id "MSTRG.75753.3"; exon_number "1";
7	StringTie	exon	38092534	38092623	1000	-	.	gene_id "MSTRG.75753"; transcript_id "MSTRG.75753.3"; exon_number "2";
7	StringTie	exon	38096345	38096463	1000	-	.	gene_id "MSTRG.75753"; transcript_id "MSTRG.75753.3"; exon_number "3";
7	StringTie	exon	38096675	38096716	1000	-	.	gene_id "MSTRG.75753"; transcript_id "MSTRG.75753.3"; exon_number "4";
7	StringTie	exon	38099469	38099598	1000	-	.	gene_id "MSTRG.75753"; transcript_id "MSTRG.75753.3"; exon_number "5";
7	StringTie	exon	38100088	38100562	1000	-	.	gene_id "MSTRG.75753"; transcript_id "MSTRG.75753.3"; exon_number "6";
7	StringTie	transcript	38114982	38116808	1000	-	.	gene_id "MSTRG.75754"; transcript_id "MSTRG.75754.1";
7	StringTie	exon	38114982	38115218	1000	-	.	gene_id "MSTRG.75754"; transcript_id "MSTRG.75754.1"; exon_number "1";
7	StringTie	exon	38115673	38115833	1000	-	.	gene_id "MSTRG.75754"; transcript_id "MSTRG.75754.1"; exon_number "2";
7	StringTie	exon	38116274	38116397	1000	-	.	gene_id "MSTRG.75754"; transcript_id "MSTRG.75754.1"; exon_number "3";
7	StringTie	exon	38116722	38116808	1000	-	.	gene_id "MSTRG.75754"; transcript_id "MSTRG.75754.1"; exon_number "4";
7	StringTie	transcript	38116106	38124442	1000	+	.	gene_id "MSTRG.75755"; transcript_id "MSTRG.75755.1";
7	StringTie	exon	38116106	38116361	1000	+	.	gene_id "MSTRG.75755"; transcript_id "MSTRG.75755.1"; exon_number "1";
7	StringTie	exon	38119668	38119718	1000	+	.	gene_id "MSTRG.75755"; transcript_id "MSTRG.75755.1"; exon_number "2";
7	StringTie	exon	38119810	38119956	1000	+	.	gene_id "MSTRG.75755"; transcript_id "MSTRG.75755.1"; exon_number "3";
7	StringTie	exon	38120965	38121135	1000	+	.	gene_id "MSTRG.75755"; transcript_id "MSTRG.75755.1"; exon_number "4";
7	StringTie	exon	38123219	38123344	1000	+	.	gene_id "MSTRG.75755"; transcript_id "MSTRG.75755.1"; exon_number "5";
7	StringTie	exon	38123614	38123661	1000	+	.	gene_id "MSTRG.75755"; transcript_id "MSTRG.75755.1"; exon_number "6";
7	StringTie	exon	38124175	38124291	1000	+	.	gene_id "MSTRG.75755"; transcript_id "MSTRG.75755.1"; exon_number "7";
7	StringTie	exon	38124380	38124442	1000	+	.	gene_id "MSTRG.75755"; transcript_id "MSTRG.75755.1"; exon_number "8";
7	StringTie	transcript	38116119	38124291	1000	+	.	gene_id "MSTRG.75755"; transcript_id "MSTRG.75755.2";
7	StringTie	exon	38116119	38116361	1000	+	.	gene_id "MSTRG.75755"; transcript_id "MSTRG.75755.2"; exon_number "1";
7	StringTie	exon	38119668	38119718	1000	+	.	gene_id "MSTRG.75755"; transcript_id "MSTRG.75755.2"; exon_number "2";
7	StringTie	exon	38119810	38119956	1000	+	.	gene_id "MSTRG.75755"; transcript_id "MSTRG.75755.2"; exon_number "3";
7	StringTie	exon	38123219	38123344	1000	+	.	gene_id "MSTRG.75755"; transcript_id "MSTRG.75755.2"; exon_number "4";
7	StringTie	exon	38123614	38123661	1000	+	.	gene_id "MSTRG.75755"; transcript_id "MSTRG.75755.2"; exon_number "5";
7	StringTie	exon	38124175	38124291	1000	+	.	gene_id "MSTRG.75755"; transcript_id "MSTRG.75755.2"; exon_number "6";
7	StringTie	transcript	38116119	38119956	1000	+	.	gene_id "MSTRG.75755"; transcript_id "MSTRG.75755.3";
7	StringTie	exon	38116119	38116372	1000	+	.	gene_id "MSTRG.75755"; transcript_id "MSTRG.75755.3"; exon_number "1";
7	StringTie	exon	38119668	38119718	1000	+	.	gene_id "MSTRG.75755"; transcript_id "MSTRG.75755.3"; exon_number "2";
7	StringTie	exon	38119810	38119956	1000	+	.	gene_id "MSTRG.75755"; transcript_id "MSTRG.75755.3"; exon_number "3";
7	StringTie	transcript	38116125	38119966	1000	+	.	gene_id "MSTRG.75755"; transcript_id "MSTRG.75755.4";
7	StringTie	exon	38116125	38116361	1000	+	.	gene_id "MSTRG.75755"; transcript_id "MSTRG.75755.4"; exon_number "1";
7	StringTie	exon	38119668	38119718	1000	+	.	gene_id "MSTRG.75755"; transcript_id "MSTRG.75755.4"; exon_number "2";
7	StringTie	exon	38119841	38119966	1000	+	.	gene_id "MSTRG.75755"; transcript_id "MSTRG.75755.4"; exon_number "3";
7	StringTie	transcript	38198515	38207018	1000	-	.	gene_id "MSTRG.75757"; transcript_id "MSTRG.75757.1";
7	StringTie	exon	38198515	38198776	1000	-	.	gene_id "MSTRG.75757"; transcript_id "MSTRG.75757.1"; exon_number "1";
7	StringTie	exon	38205956	38206047	1000	-	.	gene_id "MSTRG.75757"; transcript_id "MSTRG.75757.1"; exon_number "2";
7	StringTie	exon	38206718	38207018	1000	-	.	gene_id "MSTRG.75757"; transcript_id "MSTRG.75757.1"; exon_number "3";
7	StringTie	transcript	38333781	38336667	1000	-	.	gene_id "MSTRG.75758"; transcript_id "MSTRG.75758.1";
7	StringTie	exon	38333781	38333894	1000	-	.	gene_id "MSTRG.75758"; transcript_id "MSTRG.75758.1"; exon_number "1";
7	StringTie	exon	38334015	38334198	1000	-	.	gene_id "MSTRG.75758"; transcript_id "MSTRG.75758.1"; exon_number "2";
7	StringTie	exon	38336437	38336667	1000	-	.	gene_id "MSTRG.75758"; transcript_id "MSTRG.75758.1"; exon_number "3";
7	StringTie	transcript	38344209	38352129	1000	-	.	gene_id "MSTRG.75759"; transcript_id "MSTRG.75759.1";
7	StringTie	exon	38344209	38344285	1000	-	.	gene_id "MSTRG.75759"; transcript_id "MSTRG.75759.1"; exon_number "1";
7	StringTie	exon	38344373	38344492	1000	-	.	gene_id "MSTRG.75759"; transcript_id "MSTRG.75759.1"; exon_number "2";
7	StringTie	exon	38344579	38344733	1000	-	.	gene_id "MSTRG.75759"; transcript_id "MSTRG.75759.1"; exon_number "3";
7	StringTie	exon	38344947	38345109	1000	-	.	gene_id "MSTRG.75759"; transcript_id "MSTRG.75759.1"; exon_number "4";
7	StringTie	exon	38348703	38348827	1000	-	.	gene_id "MSTRG.75759"; transcript_id "MSTRG.75759.1"; exon_number "5";
7	StringTie	exon	38352042	38352129	1000	-	.	gene_id "MSTRG.75759"; transcript_id "MSTRG.75759.1"; exon_number "6";
7	StringTie	transcript	38400204	38496236	1000	-	.	gene_id "MSTRG.75763"; transcript_id "MSTRG.75763.1";
7	StringTie	exon	38400204	38400546	1000	-	.	gene_id "MSTRG.75763"; transcript_id "MSTRG.75763.1"; exon_number "1";
7	StringTie	exon	38408950	38409050	1000	-	.	gene_id "MSTRG.75763"; transcript_id "MSTRG.75763.1"; exon_number "2";
7	StringTie	exon	38417192	38417268	1000	-	.	gene_id "MSTRG.75763"; transcript_id "MSTRG.75763.1"; exon_number "3";
7	StringTie	exon	38421281	38421345	1000	-	.	gene_id "MSTRG.75763"; transcript_id "MSTRG.75763.1"; exon_number "4";
7	StringTie	exon	38496082	38496236	1000	-	.	gene_id "MSTRG.75763"; transcript_id "MSTRG.75763.1"; exon_number "5";
7	StringTie	transcript	38400444	38496236	1000	-	.	gene_id "MSTRG.75763"; transcript_id "MSTRG.75763.2";
7	StringTie	exon	38400444	38400546	1000	-	.	gene_id "MSTRG.75763"; transcript_id "MSTRG.75763.2"; exon_number "1";
7	StringTie	exon	38408950	38409050	1000	-	.	gene_id "MSTRG.75763"; transcript_id "MSTRG.75763.2"; exon_number "2";
7	StringTie	exon	38417192	38417268	1000	-	.	gene_id "MSTRG.75763"; transcript_id "MSTRG.75763.2"; exon_number "3";
7	StringTie	exon	38421281	38421345	1000	-	.	gene_id "MSTRG.75763"; transcript_id "MSTRG.75763.2"; exon_number "4";
7	StringTie	exon	38460314	38460398	1000	-	.	gene_id "MSTRG.75763"; transcript_id "MSTRG.75763.2"; exon_number "5";
7	StringTie	exon	38467941	38468095	1000	-	.	gene_id "MSTRG.75763"; transcript_id "MSTRG.75763.2"; exon_number "6";
7	StringTie	exon	38496082	38496236	1000	-	.	gene_id "MSTRG.75763"; transcript_id "MSTRG.75763.2"; exon_number "7";
7	StringTie	transcript	38421160	38496236	1000	-	.	gene_id "MSTRG.75763"; transcript_id "MSTRG.75763.4";
7	StringTie	exon	38421160	38421345	1000	-	.	gene_id "MSTRG.75763"; transcript_id "MSTRG.75763.4"; exon_number "1";
7	StringTie	exon	38429311	38429435	1000	-	.	gene_id "MSTRG.75763"; transcript_id "MSTRG.75763.4"; exon_number "2";
7	StringTie	exon	38460314	38460398	1000	-	.	gene_id "MSTRG.75763"; transcript_id "MSTRG.75763.4"; exon_number "3";
7	StringTie	exon	38467941	38468095	1000	-	.	gene_id "MSTRG.75763"; transcript_id "MSTRG.75763.4"; exon_number "4";
7	StringTie	exon	38495928	38496236	1000	-	.	gene_id "MSTRG.75763"; transcript_id "MSTRG.75763.4"; exon_number "5";
7	StringTie	transcript	38421160	38496236	1000	-	.	gene_id "MSTRG.75763"; transcript_id "MSTRG.75763.5";
7	StringTie	exon	38421160	38421345	1000	-	.	gene_id "MSTRG.75763"; transcript_id "MSTRG.75763.5"; exon_number "1";
7	StringTie	exon	38429311	38429435	1000	-	.	gene_id "MSTRG.75763"; transcript_id "MSTRG.75763.5"; exon_number "2";
7	StringTie	exon	38460314	38460398	1000	-	.	gene_id "MSTRG.75763"; transcript_id "MSTRG.75763.5"; exon_number "3";
7	StringTie	exon	38467941	38468095	1000	-	.	gene_id "MSTRG.75763"; transcript_id "MSTRG.75763.5"; exon_number "4";
7	StringTie	exon	38496082	38496236	1000	-	.	gene_id "MSTRG.75763"; transcript_id "MSTRG.75763.5"; exon_number "5";
7	StringTie	transcript	38427457	38496236	1000	-	.	gene_id "MSTRG.75763"; transcript_id "MSTRG.75763.6";
7	StringTie	exon	38427457	38427633	1000	-	.	gene_id "MSTRG.75763"; transcript_id "MSTRG.75763.6"; exon_number "1";
7	StringTie	exon	38428481	38428586	1000	-	.	gene_id "MSTRG.75763"; transcript_id "MSTRG.75763.6"; exon_number "2";
7	StringTie	exon	38429311	38429435	1000	-	.	gene_id "MSTRG.75763"; transcript_id "MSTRG.75763.6"; exon_number "3";
7	StringTie	exon	38460314	38460398	1000	-	.	gene_id "MSTRG.75763"; transcript_id "MSTRG.75763.6"; exon_number "4";
7	StringTie	exon	38467941	38468095	1000	-	.	gene_id "MSTRG.75763"; transcript_id "MSTRG.75763.6"; exon_number "5";
7	StringTie	exon	38496082	38496236	1000	-	.	gene_id "MSTRG.75763"; transcript_id "MSTRG.75763.6"; exon_number "6";
7	StringTie	transcript	38427886	38496236	1000	-	.	gene_id "MSTRG.75763"; transcript_id "MSTRG.75763.7";
7	StringTie	exon	38427886	38428169	1000	-	.	gene_id "MSTRG.75763"; transcript_id "MSTRG.75763.7"; exon_number "1";
7	StringTie	exon	38428481	38428586	1000	-	.	gene_id "MSTRG.75763"; transcript_id "MSTRG.75763.7"; exon_number "2";
7	StringTie	exon	38429311	38429435	1000	-	.	gene_id "MSTRG.75763"; transcript_id "MSTRG.75763.7"; exon_number "3";
7	StringTie	exon	38460314	38460398	1000	-	.	gene_id "MSTRG.75763"; transcript_id "MSTRG.75763.7"; exon_number "4";
7	StringTie	exon	38467941	38468095	1000	-	.	gene_id "MSTRG.75763"; transcript_id "MSTRG.75763.7"; exon_number "5";
7	StringTie	exon	38496082	38496236	1000	-	.	gene_id "MSTRG.75763"; transcript_id "MSTRG.75763.7"; exon_number "6";
7	StringTie	transcript	38428020	38496236	1000	-	.	gene_id "MSTRG.75763"; transcript_id "MSTRG.75763.8";
7	StringTie	exon	38428020	38428169	1000	-	.	gene_id "MSTRG.75763"; transcript_id "MSTRG.75763.8"; exon_number "1";
7	StringTie	exon	38428481	38428586	1000	-	.	gene_id "MSTRG.75763"; transcript_id "MSTRG.75763.8"; exon_number "2";
7	StringTie	exon	38429311	38429435	1000	-	.	gene_id "MSTRG.75763"; transcript_id "MSTRG.75763.8"; exon_number "3";
7	StringTie	exon	38460314	38460398	1000	-	.	gene_id "MSTRG.75763"; transcript_id "MSTRG.75763.8"; exon_number "4";
7	StringTie	exon	38467941	38468095	1000	-	.	gene_id "MSTRG.75763"; transcript_id "MSTRG.75763.8"; exon_number "5";
7	StringTie	exon	38495928	38496236	1000	-	.	gene_id "MSTRG.75763"; transcript_id "MSTRG.75763.8"; exon_number "6";
7	StringTie	transcript	38428124	38496236	1000	-	.	gene_id "MSTRG.75763"; transcript_id "MSTRG.75763.9";
7	StringTie	exon	38428124	38428169	1000	-	.	gene_id "MSTRG.75763"; transcript_id "MSTRG.75763.9"; exon_number "1";
7	StringTie	exon	38428481	38428586	1000	-	.	gene_id "MSTRG.75763"; transcript_id "MSTRG.75763.9"; exon_number "2";
7	StringTie	exon	38429311	38429469	1000	-	.	gene_id "MSTRG.75763"; transcript_id "MSTRG.75763.9"; exon_number "3";
7	StringTie	exon	38460314	38460398	1000	-	.	gene_id "MSTRG.75763"; transcript_id "MSTRG.75763.9"; exon_number "4";
7	StringTie	exon	38467941	38468095	1000	-	.	gene_id "MSTRG.75763"; transcript_id "MSTRG.75763.9"; exon_number "5";
7	StringTie	exon	38496082	38496236	1000	-	.	gene_id "MSTRG.75763"; transcript_id "MSTRG.75763.9"; exon_number "6";
7	StringTie	transcript	38428234	38496236	1000	-	.	gene_id "MSTRG.75763"; transcript_id "MSTRG.75763.10";
7	StringTie	exon	38428234	38428586	1000	-	.	gene_id "MSTRG.75763"; transcript_id "MSTRG.75763.10"; exon_number "1";
7	StringTie	exon	38429311	38429435	1000	-	.	gene_id "MSTRG.75763"; transcript_id "MSTRG.75763.10"; exon_number "2";
7	StringTie	exon	38460314	38460398	1000	-	.	gene_id "MSTRG.75763"; transcript_id "MSTRG.75763.10"; exon_number "3";
7	StringTie	exon	38496082	38496236	1000	-	.	gene_id "MSTRG.75763"; transcript_id "MSTRG.75763.10"; exon_number "4";
7	StringTie	transcript	38428481	38496236	1000	-	.	gene_id "MSTRG.75763"; transcript_id "MSTRG.75763.11";
7	StringTie	exon	38428481	38428586	1000	-	.	gene_id "MSTRG.75763"; transcript_id "MSTRG.75763.11"; exon_number "1";
7	StringTie	exon	38429311	38429435	1000	-	.	gene_id "MSTRG.75763"; transcript_id "MSTRG.75763.11"; exon_number "2";
7	StringTie	exon	38467941	38468095	1000	-	.	gene_id "MSTRG.75763"; transcript_id "MSTRG.75763.11"; exon_number "3";
7	StringTie	exon	38496082	38496236	1000	-	.	gene_id "MSTRG.75763"; transcript_id "MSTRG.75763.11"; exon_number "4";
7	StringTie	transcript	38429156	38496236	1000	-	.	gene_id "MSTRG.75763"; transcript_id "MSTRG.75763.12";
7	StringTie	exon	38429156	38429435	1000	-	.	gene_id "MSTRG.75763"; transcript_id "MSTRG.75763.12"; exon_number "1";
7	StringTie	exon	38460314	38460398	1000	-	.	gene_id "MSTRG.75763"; transcript_id "MSTRG.75763.12"; exon_number "2";
7	StringTie	exon	38467941	38468095	1000	-	.	gene_id "MSTRG.75763"; transcript_id "MSTRG.75763.12"; exon_number "3";
7	StringTie	exon	38468292	38468369	1000	-	.	gene_id "MSTRG.75763"; transcript_id "MSTRG.75763.12"; exon_number "4";
7	StringTie	exon	38496082	38496236	1000	-	.	gene_id "MSTRG.75763"; transcript_id "MSTRG.75763.12"; exon_number "5";
7	StringTie	transcript	38515183	38516045	1000	+	.	gene_id "MSTRG.75764"; transcript_id "MSTRG.75764.1";
7	StringTie	exon	38515183	38516045	1000	+	.	gene_id "MSTRG.75764"; transcript_id "MSTRG.75764.1"; exon_number "1";
7	StringTie	transcript	38515778	38515930	1000	-	.	gene_id "MSTRG.75765"; transcript_id "MSTRG.75765.1";
7	StringTie	exon	38515778	38515858	1000	-	.	gene_id "MSTRG.75765"; transcript_id "MSTRG.75765.1"; exon_number "1";
7	StringTie	exon	38515881	38515930	1000	-	.	gene_id "MSTRG.75765"; transcript_id "MSTRG.75765.1"; exon_number "2";
7	StringTie	transcript	38533854	38534270	1000	-	.	gene_id "MSTRG.75766"; transcript_id "MSTRG.75766.1";
7	StringTie	exon	38533854	38534270	1000	-	.	gene_id "MSTRG.75766"; transcript_id "MSTRG.75766.1"; exon_number "1";
7	StringTie	transcript	38534298	38557938	1000	+	.	gene_id "MSTRG.75767"; transcript_id "MSTRG.75767.1";
7	StringTie	exon	38534298	38534546	1000	+	.	gene_id "MSTRG.75767"; transcript_id "MSTRG.75767.1"; exon_number "1";
7	StringTie	exon	38541957	38542060	1000	+	.	gene_id "MSTRG.75767"; transcript_id "MSTRG.75767.1"; exon_number "2";
7	StringTie	exon	38542634	38542726	1000	+	.	gene_id "MSTRG.75767"; transcript_id "MSTRG.75767.1"; exon_number "3";
7	StringTie	exon	38544491	38544635	1000	+	.	gene_id "MSTRG.75767"; transcript_id "MSTRG.75767.1"; exon_number "4";
7	StringTie	exon	38548687	38548917	1000	+	.	gene_id "MSTRG.75767"; transcript_id "MSTRG.75767.1"; exon_number "5";
7	StringTie	exon	38555385	38555478	1000	+	.	gene_id "MSTRG.75767"; transcript_id "MSTRG.75767.1"; exon_number "6";
7	StringTie	exon	38557821	38557938	1000	+	.	gene_id "MSTRG.75767"; transcript_id "MSTRG.75767.1"; exon_number "7";
7	StringTie	transcript	38534298	38557938	1000	+	.	gene_id "MSTRG.75767"; transcript_id "MSTRG.75767.2";
7	StringTie	exon	38534298	38534546	1000	+	.	gene_id "MSTRG.75767"; transcript_id "MSTRG.75767.2"; exon_number "1";
7	StringTie	exon	38541957	38542060	1000	+	.	gene_id "MSTRG.75767"; transcript_id "MSTRG.75767.2"; exon_number "2";
7	StringTie	exon	38542634	38542726	1000	+	.	gene_id "MSTRG.75767"; transcript_id "MSTRG.75767.2"; exon_number "3";
7	StringTie	exon	38544491	38544635	1000	+	.	gene_id "MSTRG.75767"; transcript_id "MSTRG.75767.2"; exon_number "4";
7	StringTie	exon	38548735	38548917	1000	+	.	gene_id "MSTRG.75767"; transcript_id "MSTRG.75767.2"; exon_number "5";
7	StringTie	exon	38555385	38555478	1000	+	.	gene_id "MSTRG.75767"; transcript_id "MSTRG.75767.2"; exon_number "6";
7	StringTie	exon	38557821	38557938	1000	+	.	gene_id "MSTRG.75767"; transcript_id "MSTRG.75767.2"; exon_number "7";
7	StringTie	transcript	38534301	38557938	1000	+	.	gene_id "MSTRG.75767"; transcript_id "MSTRG.75767.3";
7	StringTie	exon	38534301	38534424	1000	+	.	gene_id "MSTRG.75767"; transcript_id "MSTRG.75767.3"; exon_number "1";
7	StringTie	exon	38541957	38542060	1000	+	.	gene_id "MSTRG.75767"; transcript_id "MSTRG.75767.3"; exon_number "2";
7	StringTie	exon	38542634	38542726	1000	+	.	gene_id "MSTRG.75767"; transcript_id "MSTRG.75767.3"; exon_number "3";
7	StringTie	exon	38544491	38544635	1000	+	.	gene_id "MSTRG.75767"; transcript_id "MSTRG.75767.3"; exon_number "4";
7	StringTie	exon	38548687	38548917	1000	+	.	gene_id "MSTRG.75767"; transcript_id "MSTRG.75767.3"; exon_number "5";
7	StringTie	exon	38555385	38555478	1000	+	.	gene_id "MSTRG.75767"; transcript_id "MSTRG.75767.3"; exon_number "6";
7	StringTie	exon	38557821	38557938	1000	+	.	gene_id "MSTRG.75767"; transcript_id "MSTRG.75767.3"; exon_number "7";
7	StringTie	transcript	38534301	38557938	1000	+	.	gene_id "MSTRG.75767"; transcript_id "MSTRG.75767.4";
7	StringTie	exon	38534301	38534546	1000	+	.	gene_id "MSTRG.75767"; transcript_id "MSTRG.75767.4"; exon_number "1";
7	StringTie	exon	38541957	38542060	1000	+	.	gene_id "MSTRG.75767"; transcript_id "MSTRG.75767.4"; exon_number "2";
7	StringTie	exon	38542634	38542726	1000	+	.	gene_id "MSTRG.75767"; transcript_id "MSTRG.75767.4"; exon_number "3";
7	StringTie	exon	38548687	38548917	1000	+	.	gene_id "MSTRG.75767"; transcript_id "MSTRG.75767.4"; exon_number "4";
7	StringTie	exon	38555385	38555478	1000	+	.	gene_id "MSTRG.75767"; transcript_id "MSTRG.75767.4"; exon_number "5";
7	StringTie	exon	38557821	38557938	1000	+	.	gene_id "MSTRG.75767"; transcript_id "MSTRG.75767.4"; exon_number "6";
7	StringTie	transcript	38534301	38555478	1000	+	.	gene_id "MSTRG.75767"; transcript_id "MSTRG.75767.5";
7	StringTie	exon	38534301	38534424	1000	+	.	gene_id "MSTRG.75767"; transcript_id "MSTRG.75767.5"; exon_number "1";
7	StringTie	exon	38541957	38542060	1000	+	.	gene_id "MSTRG.75767"; transcript_id "MSTRG.75767.5"; exon_number "2";
7	StringTie	exon	38542634	38542726	1000	+	.	gene_id "MSTRG.75767"; transcript_id "MSTRG.75767.5"; exon_number "3";
7	StringTie	exon	38548687	38548917	1000	+	.	gene_id "MSTRG.75767"; transcript_id "MSTRG.75767.5"; exon_number "4";
7	StringTie	exon	38555385	38555478	1000	+	.	gene_id "MSTRG.75767"; transcript_id "MSTRG.75767.5"; exon_number "5";
7	StringTie	transcript	38534301	38557938	1000	+	.	gene_id "MSTRG.75767"; transcript_id "MSTRG.75767.6";
7	StringTie	exon	38534301	38534424	1000	+	.	gene_id "MSTRG.75767"; transcript_id "MSTRG.75767.6"; exon_number "1";
7	StringTie	exon	38541957	38542060	1000	+	.	gene_id "MSTRG.75767"; transcript_id "MSTRG.75767.6"; exon_number "2";
7	StringTie	exon	38542634	38542726	1000	+	.	gene_id "MSTRG.75767"; transcript_id "MSTRG.75767.6"; exon_number "3";
7	StringTie	exon	38544491	38544635	1000	+	.	gene_id "MSTRG.75767"; transcript_id "MSTRG.75767.6"; exon_number "4";
7	StringTie	exon	38548735	38548917	1000	+	.	gene_id "MSTRG.75767"; transcript_id "MSTRG.75767.6"; exon_number "5";
7	StringTie	exon	38555385	38555478	1000	+	.	gene_id "MSTRG.75767"; transcript_id "MSTRG.75767.6"; exon_number "6";
7	StringTie	exon	38557821	38557938	1000	+	.	gene_id "MSTRG.75767"; transcript_id "MSTRG.75767.6"; exon_number "7";
7	StringTie	transcript	38534301	38555478	1000	+	.	gene_id "MSTRG.75767"; transcript_id "MSTRG.75767.7";
7	StringTie	exon	38534301	38534546	1000	+	.	gene_id "MSTRG.75767"; transcript_id "MSTRG.75767.7"; exon_number "1";
7	StringTie	exon	38541957	38542060	1000	+	.	gene_id "MSTRG.75767"; transcript_id "MSTRG.75767.7"; exon_number "2";
7	StringTie	exon	38542634	38542726	1000	+	.	gene_id "MSTRG.75767"; transcript_id "MSTRG.75767.7"; exon_number "3";
7	StringTie	exon	38555385	38555478	1000	+	.	gene_id "MSTRG.75767"; transcript_id "MSTRG.75767.7"; exon_number "4";
7	StringTie	transcript	38534301	38545215	1000	+	.	gene_id "MSTRG.75767"; transcript_id "MSTRG.75767.8";
7	StringTie	exon	38534301	38534546	1000	+	.	gene_id "MSTRG.75767"; transcript_id "MSTRG.75767.8"; exon_number "1";
7	StringTie	exon	38541957	38542060	1000	+	.	gene_id "MSTRG.75767"; transcript_id "MSTRG.75767.8"; exon_number "2";
7	StringTie	exon	38542634	38542726	1000	+	.	gene_id "MSTRG.75767"; transcript_id "MSTRG.75767.8"; exon_number "3";
7	StringTie	exon	38544491	38544635	1000	+	.	gene_id "MSTRG.75767"; transcript_id "MSTRG.75767.8"; exon_number "4";
7	StringTie	exon	38545106	38545215	1000	+	.	gene_id "MSTRG.75767"; transcript_id "MSTRG.75767.8"; exon_number "5";
7	StringTie	transcript	38534306	38548902	1000	+	.	gene_id "MSTRG.75767"; transcript_id "MSTRG.75767.9";
7	StringTie	exon	38534306	38534424	1000	+	.	gene_id "MSTRG.75767"; transcript_id "MSTRG.75767.9"; exon_number "1";
7	StringTie	exon	38541957	38542060	1000	+	.	gene_id "MSTRG.75767"; transcript_id "MSTRG.75767.9"; exon_number "2";
7	StringTie	exon	38542634	38542726	1000	+	.	gene_id "MSTRG.75767"; transcript_id "MSTRG.75767.9"; exon_number "3";
7	StringTie	exon	38544491	38544635	1000	+	.	gene_id "MSTRG.75767"; transcript_id "MSTRG.75767.9"; exon_number "4";
7	StringTie	exon	38545106	38545197	1000	+	.	gene_id "MSTRG.75767"; transcript_id "MSTRG.75767.9"; exon_number "5";
7	StringTie	exon	38548687	38548902	1000	+	.	gene_id "MSTRG.75767"; transcript_id "MSTRG.75767.9"; exon_number "6";
7	StringTie	transcript	38534309	38548917	1000	+	.	gene_id "MSTRG.75767"; transcript_id "MSTRG.75767.10";
7	StringTie	exon	38534309	38534546	1000	+	.	gene_id "MSTRG.75767"; transcript_id "MSTRG.75767.10"; exon_number "1";
7	StringTie	exon	38541957	38542060	1000	+	.	gene_id "MSTRG.75767"; transcript_id "MSTRG.75767.10"; exon_number "2";
7	StringTie	exon	38542634	38542726	1000	+	.	gene_id "MSTRG.75767"; transcript_id "MSTRG.75767.10"; exon_number "3";
7	StringTie	exon	38548735	38548917	1000	+	.	gene_id "MSTRG.75767"; transcript_id "MSTRG.75767.10"; exon_number "4";
7	StringTie	transcript	38534309	38548917	1000	+	.	gene_id "MSTRG.75767"; transcript_id "MSTRG.75767.11";
7	StringTie	exon	38534309	38534546	1000	+	.	gene_id "MSTRG.75767"; transcript_id "MSTRG.75767.11"; exon_number "1";
7	StringTie	exon	38541957	38542060	1000	+	.	gene_id "MSTRG.75767"; transcript_id "MSTRG.75767.11"; exon_number "2";
7	StringTie	exon	38548687	38548917	1000	+	.	gene_id "MSTRG.75767"; transcript_id "MSTRG.75767.11"; exon_number "3";
7	StringTie	transcript	38534309	38548902	1000	+	.	gene_id "MSTRG.75767"; transcript_id "MSTRG.75767.12";
7	StringTie	exon	38534309	38534546	1000	+	.	gene_id "MSTRG.75767"; transcript_id "MSTRG.75767.12"; exon_number "1";
7	StringTie	exon	38541957	38542060	1000	+	.	gene_id "MSTRG.75767"; transcript_id "MSTRG.75767.12"; exon_number "2";
7	StringTie	exon	38542634	38542780	1000	+	.	gene_id "MSTRG.75767"; transcript_id "MSTRG.75767.12"; exon_number "3";
7	StringTie	exon	38548687	38548902	1000	+	.	gene_id "MSTRG.75767"; transcript_id "MSTRG.75767.12"; exon_number "4";
7	StringTie	transcript	38534309	38548902	1000	+	.	gene_id "MSTRG.75767"; transcript_id "MSTRG.75767.13";
7	StringTie	exon	38534309	38534424	1000	+	.	gene_id "MSTRG.75767"; transcript_id "MSTRG.75767.13"; exon_number "1";
7	StringTie	exon	38541957	38542060	1000	+	.	gene_id "MSTRG.75767"; transcript_id "MSTRG.75767.13"; exon_number "2";
7	StringTie	exon	38542634	38542780	1000	+	.	gene_id "MSTRG.75767"; transcript_id "MSTRG.75767.13"; exon_number "3";
7	StringTie	exon	38548687	38548902	1000	+	.	gene_id "MSTRG.75767"; transcript_id "MSTRG.75767.13"; exon_number "4";
7	StringTie	transcript	38534312	38548902	1000	+	.	gene_id "MSTRG.75767"; transcript_id "MSTRG.75767.14";
7	StringTie	exon	38534312	38534546	1000	+	.	gene_id "MSTRG.75767"; transcript_id "MSTRG.75767.14"; exon_number "1";
7	StringTie	exon	38541957	38542060	1000	+	.	gene_id "MSTRG.75767"; transcript_id "MSTRG.75767.14"; exon_number "2";
7	StringTie	exon	38542634	38542780	1000	+	.	gene_id "MSTRG.75767"; transcript_id "MSTRG.75767.14"; exon_number "3";
7	StringTie	exon	38544491	38544635	1000	+	.	gene_id "MSTRG.75767"; transcript_id "MSTRG.75767.14"; exon_number "4";
7	StringTie	exon	38548735	38548902	1000	+	.	gene_id "MSTRG.75767"; transcript_id "MSTRG.75767.14"; exon_number "5";
7	StringTie	transcript	38534313	38548902	1000	+	.	gene_id "MSTRG.75767"; transcript_id "MSTRG.75767.15";
7	StringTie	exon	38534313	38534424	1000	+	.	gene_id "MSTRG.75767"; transcript_id "MSTRG.75767.15"; exon_number "1";
7	StringTie	exon	38541957	38542060	1000	+	.	gene_id "MSTRG.75767"; transcript_id "MSTRG.75767.15"; exon_number "2";
7	StringTie	exon	38548687	38548902	1000	+	.	gene_id "MSTRG.75767"; transcript_id "MSTRG.75767.15"; exon_number "3";
7	StringTie	transcript	38534313	38548902	1000	+	.	gene_id "MSTRG.75767"; transcript_id "MSTRG.75767.16";
7	StringTie	exon	38534313	38534424	1000	+	.	gene_id "MSTRG.75767"; transcript_id "MSTRG.75767.16"; exon_number "1";
7	StringTie	exon	38541957	38542060	1000	+	.	gene_id "MSTRG.75767"; transcript_id "MSTRG.75767.16"; exon_number "2";
7	StringTie	exon	38542634	38542726	1000	+	.	gene_id "MSTRG.75767"; transcript_id "MSTRG.75767.16"; exon_number "3";
7	StringTie	exon	38548735	38548902	1000	+	.	gene_id "MSTRG.75767"; transcript_id "MSTRG.75767.16"; exon_number "4";
7	StringTie	transcript	38534328	38555478	1000	+	.	gene_id "MSTRG.75767"; transcript_id "MSTRG.75767.17";
7	StringTie	exon	38534328	38534546	1000	+	.	gene_id "MSTRG.75767"; transcript_id "MSTRG.75767.17"; exon_number "1";
7	StringTie	exon	38541957	38542060	1000	+	.	gene_id "MSTRG.75767"; transcript_id "MSTRG.75767.17"; exon_number "2";
7	StringTie	exon	38548735	38548917	1000	+	.	gene_id "MSTRG.75767"; transcript_id "MSTRG.75767.17"; exon_number "3";
7	StringTie	exon	38555385	38555478	1000	+	.	gene_id "MSTRG.75767"; transcript_id "MSTRG.75767.17"; exon_number "4";
7	StringTie	transcript	38575586	38579543	1000	+	.	gene_id "MSTRG.75769"; transcript_id "MSTRG.75769.1";
7	StringTie	exon	38575586	38575738	1000	+	.	gene_id "MSTRG.75769"; transcript_id "MSTRG.75769.1"; exon_number "1";
7	StringTie	exon	38578317	38578459	1000	+	.	gene_id "MSTRG.75769"; transcript_id "MSTRG.75769.1"; exon_number "2";
7	StringTie	exon	38579115	38579543	1000	+	.	gene_id "MSTRG.75769"; transcript_id "MSTRG.75769.1"; exon_number "3";
7	StringTie	transcript	38600830	38603012	1000	+	.	gene_id "MSTRG.75771"; transcript_id "MSTRG.75771.1";
7	StringTie	exon	38600830	38601250	1000	+	.	gene_id "MSTRG.75771"; transcript_id "MSTRG.75771.1"; exon_number "1";
7	StringTie	exon	38602867	38603012	1000	+	.	gene_id "MSTRG.75771"; transcript_id "MSTRG.75771.1"; exon_number "2";
7	StringTie	transcript	38618762	38692787	1000	+	.	gene_id "MSTRG.75772"; transcript_id "MSTRG.75772.1";
7	StringTie	exon	38618762	38618881	1000	+	.	gene_id "MSTRG.75772"; transcript_id "MSTRG.75772.1"; exon_number "1";
7	StringTie	exon	38621329	38621442	1000	+	.	gene_id "MSTRG.75772"; transcript_id "MSTRG.75772.1"; exon_number "2";
7	StringTie	exon	38622183	38622272	1000	+	.	gene_id "MSTRG.75772"; transcript_id "MSTRG.75772.1"; exon_number "3";
7	StringTie	exon	38684534	38684669	1000	+	.	gene_id "MSTRG.75772"; transcript_id "MSTRG.75772.1"; exon_number "4";
7	StringTie	exon	38692615	38692787	1000	+	.	gene_id "MSTRG.75772"; transcript_id "MSTRG.75772.1"; exon_number "5";
7	StringTie	transcript	38618763	38696346	1000	+	.	gene_id "MSTRG.75772"; transcript_id "MSTRG.75772.2";
7	StringTie	exon	38618763	38618881	1000	+	.	gene_id "MSTRG.75772"; transcript_id "MSTRG.75772.2"; exon_number "1";
7	StringTie	exon	38619155	38619410	1000	+	.	gene_id "MSTRG.75772"; transcript_id "MSTRG.75772.2"; exon_number "2";
7	StringTie	exon	38621329	38621442	1000	+	.	gene_id "MSTRG.75772"; transcript_id "MSTRG.75772.2"; exon_number "3";
7	StringTie	exon	38622183	38622272	1000	+	.	gene_id "MSTRG.75772"; transcript_id "MSTRG.75772.2"; exon_number "4";
7	StringTie	exon	38684534	38684669	1000	+	.	gene_id "MSTRG.75772"; transcript_id "MSTRG.75772.2"; exon_number "5";
7	StringTie	exon	38692615	38692787	1000	+	.	gene_id "MSTRG.75772"; transcript_id "MSTRG.75772.2"; exon_number "6";
7	StringTie	exon	38695060	38696346	1000	+	.	gene_id "MSTRG.75772"; transcript_id "MSTRG.75772.2"; exon_number "7";
7	StringTie	transcript	38619301	38692787	1000	+	.	gene_id "MSTRG.75772"; transcript_id "MSTRG.75772.3";
7	StringTie	exon	38619301	38619410	1000	+	.	gene_id "MSTRG.75772"; transcript_id "MSTRG.75772.3"; exon_number "1";
7	StringTie	exon	38622183	38622272	1000	+	.	gene_id "MSTRG.75772"; transcript_id "MSTRG.75772.3"; exon_number "2";
7	StringTie	exon	38684534	38684669	1000	+	.	gene_id "MSTRG.75772"; transcript_id "MSTRG.75772.3"; exon_number "3";
7	StringTie	exon	38692615	38692787	1000	+	.	gene_id "MSTRG.75772"; transcript_id "MSTRG.75772.3"; exon_number "4";
7	StringTie	transcript	38619792	38696346	1000	+	.	gene_id "MSTRG.75772"; transcript_id "MSTRG.75772.4";
7	StringTie	exon	38619792	38619891	1000	+	.	gene_id "MSTRG.75772"; transcript_id "MSTRG.75772.4"; exon_number "1";
7	StringTie	exon	38621329	38621442	1000	+	.	gene_id "MSTRG.75772"; transcript_id "MSTRG.75772.4"; exon_number "2";
7	StringTie	exon	38622183	38622272	1000	+	.	gene_id "MSTRG.75772"; transcript_id "MSTRG.75772.4"; exon_number "3";
7	StringTie	exon	38684534	38684669	1000	+	.	gene_id "MSTRG.75772"; transcript_id "MSTRG.75772.4"; exon_number "4";
7	StringTie	exon	38692615	38692787	1000	+	.	gene_id "MSTRG.75772"; transcript_id "MSTRG.75772.4"; exon_number "5";
7	StringTie	exon	38695060	38696346	1000	+	.	gene_id "MSTRG.75772"; transcript_id "MSTRG.75772.4"; exon_number "6";
7	StringTie	transcript	38619802	38696346	1000	+	.	gene_id "MSTRG.75772"; transcript_id "MSTRG.75772.5";
7	StringTie	exon	38619802	38620206	1000	+	.	gene_id "MSTRG.75772"; transcript_id "MSTRG.75772.5"; exon_number "1";
7	StringTie	exon	38621329	38621442	1000	+	.	gene_id "MSTRG.75772"; transcript_id "MSTRG.75772.5"; exon_number "2";
7	StringTie	exon	38622183	38622272	1000	+	.	gene_id "MSTRG.75772"; transcript_id "MSTRG.75772.5"; exon_number "3";
7	StringTie	exon	38684534	38684669	1000	+	.	gene_id "MSTRG.75772"; transcript_id "MSTRG.75772.5"; exon_number "4";
7	StringTie	exon	38692615	38692787	1000	+	.	gene_id "MSTRG.75772"; transcript_id "MSTRG.75772.5"; exon_number "5";
7	StringTie	exon	38695060	38696346	1000	+	.	gene_id "MSTRG.75772"; transcript_id "MSTRG.75772.5"; exon_number "6";
7	StringTie	transcript	38619802	38696346	1000	+	.	gene_id "MSTRG.75772"; transcript_id "MSTRG.75772.6";
7	StringTie	exon	38619802	38619925	1000	+	.	gene_id "MSTRG.75772"; transcript_id "MSTRG.75772.6"; exon_number "1";
7	StringTie	exon	38621329	38621442	1000	+	.	gene_id "MSTRG.75772"; transcript_id "MSTRG.75772.6"; exon_number "2";
7	StringTie	exon	38622183	38622272	1000	+	.	gene_id "MSTRG.75772"; transcript_id "MSTRG.75772.6"; exon_number "3";
7	StringTie	exon	38684534	38684669	1000	+	.	gene_id "MSTRG.75772"; transcript_id "MSTRG.75772.6"; exon_number "4";
7	StringTie	exon	38692615	38692787	1000	+	.	gene_id "MSTRG.75772"; transcript_id "MSTRG.75772.6"; exon_number "5";
7	StringTie	exon	38695060	38696346	1000	+	.	gene_id "MSTRG.75772"; transcript_id "MSTRG.75772.6"; exon_number "6";
7	StringTie	transcript	38619804	38692787	1000	+	.	gene_id "MSTRG.75772"; transcript_id "MSTRG.75772.7";
7	StringTie	exon	38619804	38620291	1000	+	.	gene_id "MSTRG.75772"; transcript_id "MSTRG.75772.7"; exon_number "1";
7	StringTie	exon	38621329	38621442	1000	+	.	gene_id "MSTRG.75772"; transcript_id "MSTRG.75772.7"; exon_number "2";
7	StringTie	exon	38622183	38622272	1000	+	.	gene_id "MSTRG.75772"; transcript_id "MSTRG.75772.7"; exon_number "3";
7	StringTie	exon	38684534	38684669	1000	+	.	gene_id "MSTRG.75772"; transcript_id "MSTRG.75772.7"; exon_number "4";
7	StringTie	exon	38692615	38692787	1000	+	.	gene_id "MSTRG.75772"; transcript_id "MSTRG.75772.7"; exon_number "5";
7	StringTie	transcript	38619804	38692787	1000	+	.	gene_id "MSTRG.75772"; transcript_id "MSTRG.75772.8";
7	StringTie	exon	38619804	38620054	1000	+	.	gene_id "MSTRG.75772"; transcript_id "MSTRG.75772.8"; exon_number "1";
7	StringTie	exon	38621329	38621442	1000	+	.	gene_id "MSTRG.75772"; transcript_id "MSTRG.75772.8"; exon_number "2";
7	StringTie	exon	38622183	38622272	1000	+	.	gene_id "MSTRG.75772"; transcript_id "MSTRG.75772.8"; exon_number "3";
7	StringTie	exon	38684534	38684669	1000	+	.	gene_id "MSTRG.75772"; transcript_id "MSTRG.75772.8"; exon_number "4";
7	StringTie	exon	38692615	38692787	1000	+	.	gene_id "MSTRG.75772"; transcript_id "MSTRG.75772.8"; exon_number "5";
7	StringTie	transcript	38619819	38696346	1000	+	.	gene_id "MSTRG.75772"; transcript_id "MSTRG.75772.9";
7	StringTie	exon	38619819	38620484	1000	+	.	gene_id "MSTRG.75772"; transcript_id "MSTRG.75772.9"; exon_number "1";
7	StringTie	exon	38621329	38621442	1000	+	.	gene_id "MSTRG.75772"; transcript_id "MSTRG.75772.9"; exon_number "2";
7	StringTie	exon	38622183	38622272	1000	+	.	gene_id "MSTRG.75772"; transcript_id "MSTRG.75772.9"; exon_number "3";
7	StringTie	exon	38684534	38684669	1000	+	.	gene_id "MSTRG.75772"; transcript_id "MSTRG.75772.9"; exon_number "4";
7	StringTie	exon	38692615	38692787	1000	+	.	gene_id "MSTRG.75772"; transcript_id "MSTRG.75772.9"; exon_number "5";
7	StringTie	exon	38695060	38696346	1000	+	.	gene_id "MSTRG.75772"; transcript_id "MSTRG.75772.9"; exon_number "6";
7	StringTie	transcript	38619848	38696346	1000	+	.	gene_id "MSTRG.75772"; transcript_id "MSTRG.75772.10";
7	StringTie	exon	38619848	38620206	1000	+	.	gene_id "MSTRG.75772"; transcript_id "MSTRG.75772.10"; exon_number "1";
7	StringTie	exon	38621329	38621442	1000	+	.	gene_id "MSTRG.75772"; transcript_id "MSTRG.75772.10"; exon_number "2";
7	StringTie	exon	38622183	38622272	1000	+	.	gene_id "MSTRG.75772"; transcript_id "MSTRG.75772.10"; exon_number "3";
7	StringTie	exon	38643998	38644112	1000	+	.	gene_id "MSTRG.75772"; transcript_id "MSTRG.75772.10"; exon_number "4";
7	StringTie	exon	38684534	38684669	1000	+	.	gene_id "MSTRG.75772"; transcript_id "MSTRG.75772.10"; exon_number "5";
7	StringTie	exon	38692615	38692787	1000	+	.	gene_id "MSTRG.75772"; transcript_id "MSTRG.75772.10"; exon_number "6";
7	StringTie	exon	38695060	38696346	1000	+	.	gene_id "MSTRG.75772"; transcript_id "MSTRG.75772.10"; exon_number "7";
7	StringTie	transcript	38619926	38665335	1000	+	.	gene_id "MSTRG.75772"; transcript_id "MSTRG.75772.11";
7	StringTie	exon	38619926	38620206	1000	+	.	gene_id "MSTRG.75772"; transcript_id "MSTRG.75772.11"; exon_number "1";
7	StringTie	exon	38621329	38621442	1000	+	.	gene_id "MSTRG.75772"; transcript_id "MSTRG.75772.11"; exon_number "2";
7	StringTie	exon	38622183	38622272	1000	+	.	gene_id "MSTRG.75772"; transcript_id "MSTRG.75772.11"; exon_number "3";
7	StringTie	exon	38664955	38665335	1000	+	.	gene_id "MSTRG.75772"; transcript_id "MSTRG.75772.11"; exon_number "4";
7	StringTie	transcript	38619930	38644112	1000	+	.	gene_id "MSTRG.75772"; transcript_id "MSTRG.75772.12";
7	StringTie	exon	38619930	38620206	1000	+	.	gene_id "MSTRG.75772"; transcript_id "MSTRG.75772.12"; exon_number "1";
7	StringTie	exon	38622183	38622272	1000	+	.	gene_id "MSTRG.75772"; transcript_id "MSTRG.75772.12"; exon_number "2";
7	StringTie	exon	38643998	38644112	1000	+	.	gene_id "MSTRG.75772"; transcript_id "MSTRG.75772.12"; exon_number "3";
7	StringTie	transcript	38619983	38630339	1000	+	.	gene_id "MSTRG.75772"; transcript_id "MSTRG.75772.13";
7	StringTie	exon	38619983	38620206	1000	+	.	gene_id "MSTRG.75772"; transcript_id "MSTRG.75772.13"; exon_number "1";
7	StringTie	exon	38621329	38621442	1000	+	.	gene_id "MSTRG.75772"; transcript_id "MSTRG.75772.13"; exon_number "2";
7	StringTie	exon	38622183	38622272	1000	+	.	gene_id "MSTRG.75772"; transcript_id "MSTRG.75772.13"; exon_number "3";
7	StringTie	exon	38630274	38630339	1000	+	.	gene_id "MSTRG.75772"; transcript_id "MSTRG.75772.13"; exon_number "4";
7	StringTie	transcript	38619080	38619792	1000	-	.	gene_id "MSTRG.75773"; transcript_id "MSTRG.75773.1";
7	StringTie	exon	38619080	38619792	1000	-	.	gene_id "MSTRG.75773"; transcript_id "MSTRG.75773.1"; exon_number "1";
7	StringTie	transcript	38696752	38697628	1000	+	.	gene_id "MSTRG.75774"; transcript_id "MSTRG.75774.1";
7	StringTie	exon	38696752	38697628	1000	+	.	gene_id "MSTRG.75774"; transcript_id "MSTRG.75774.1"; exon_number "1";
7	StringTie	transcript	38712644	38724905	1000	+	.	gene_id "MSTRG.75775"; transcript_id "MSTRG.75775.1";
7	StringTie	exon	38712644	38712826	1000	+	.	gene_id "MSTRG.75775"; transcript_id "MSTRG.75775.1"; exon_number "1";
7	StringTie	exon	38713883	38713992	1000	+	.	gene_id "MSTRG.75775"; transcript_id "MSTRG.75775.1"; exon_number "2";
7	StringTie	exon	38721459	38721534	1000	+	.	gene_id "MSTRG.75775"; transcript_id "MSTRG.75775.1"; exon_number "3";
7	StringTie	exon	38723826	38723944	1000	+	.	gene_id "MSTRG.75775"; transcript_id "MSTRG.75775.1"; exon_number "4";
7	StringTie	exon	38724881	38724905	1000	+	.	gene_id "MSTRG.75775"; transcript_id "MSTRG.75775.1"; exon_number "5";
7	StringTie	transcript	38745741	38762031	1000	+	.	gene_id "MSTRG.75777"; transcript_id "MSTRG.75777.1";
7	StringTie	exon	38745741	38745808	1000	+	.	gene_id "MSTRG.75777"; transcript_id "MSTRG.75777.1"; exon_number "1";
7	StringTie	exon	38748906	38749018	1000	+	.	gene_id "MSTRG.75777"; transcript_id "MSTRG.75777.1"; exon_number "2";
7	StringTie	exon	38753713	38753982	1000	+	.	gene_id "MSTRG.75777"; transcript_id "MSTRG.75777.1"; exon_number "3";
7	StringTie	exon	38756257	38756373	1000	+	.	gene_id "MSTRG.75777"; transcript_id "MSTRG.75777.1"; exon_number "4";
7	StringTie	exon	38757610	38757751	1000	+	.	gene_id "MSTRG.75777"; transcript_id "MSTRG.75777.1"; exon_number "5";
7	StringTie	exon	38761967	38762031	1000	+	.	gene_id "MSTRG.75777"; transcript_id "MSTRG.75777.1"; exon_number "6";
7	StringTie	transcript	38766064	38766648	1000	+	.	gene_id "MSTRG.75778"; transcript_id "MSTRG.75778.1";
7	StringTie	exon	38766064	38766648	1000	+	.	gene_id "MSTRG.75778"; transcript_id "MSTRG.75778.1"; exon_number "1";
7	StringTie	transcript	38767176	38767806	1000	+	.	gene_id "MSTRG.75779"; transcript_id "MSTRG.75779.1";
7	StringTie	exon	38767176	38767806	1000	+	.	gene_id "MSTRG.75779"; transcript_id "MSTRG.75779.1"; exon_number "1";
7	StringTie	transcript	38768492	38768937	1000	+	.	gene_id "MSTRG.75781"; transcript_id "MSTRG.75781.1";
7	StringTie	exon	38768492	38768937	1000	+	.	gene_id "MSTRG.75781"; transcript_id "MSTRG.75781.1"; exon_number "1";
7	StringTie	transcript	38769743	38770296	1000	+	.	gene_id "MSTRG.75782"; transcript_id "MSTRG.75782.1";
7	StringTie	exon	38769743	38770296	1000	+	.	gene_id "MSTRG.75782"; transcript_id "MSTRG.75782.1"; exon_number "1";
7	StringTie	transcript	38773860	38775814	1000	-	.	gene_id "MSTRG.75785"; transcript_id "MSTRG.75785.1";
7	StringTie	exon	38773860	38773893	1000	-	.	gene_id "MSTRG.75785"; transcript_id "MSTRG.75785.1"; exon_number "1";
7	StringTie	exon	38773997	38774059	1000	-	.	gene_id "MSTRG.75785"; transcript_id "MSTRG.75785.1"; exon_number "2";
7	StringTie	exon	38774198	38774248	1000	-	.	gene_id "MSTRG.75785"; transcript_id "MSTRG.75785.1"; exon_number "3";
7	StringTie	exon	38774462	38774561	1000	-	.	gene_id "MSTRG.75785"; transcript_id "MSTRG.75785.1"; exon_number "4";
7	StringTie	exon	38774649	38774716	1000	-	.	gene_id "MSTRG.75785"; transcript_id "MSTRG.75785.1"; exon_number "5";
7	StringTie	exon	38774824	38774902	1000	-	.	gene_id "MSTRG.75785"; transcript_id "MSTRG.75785.1"; exon_number "6";
7	StringTie	exon	38775107	38775175	1000	-	.	gene_id "MSTRG.75785"; transcript_id "MSTRG.75785.1"; exon_number "7";
7	StringTie	exon	38775268	38775814	1000	-	.	gene_id "MSTRG.75785"; transcript_id "MSTRG.75785.1"; exon_number "8";
7	StringTie	transcript	38773997	38775814	1000	-	.	gene_id "MSTRG.75785"; transcript_id "MSTRG.75785.2";
7	StringTie	exon	38773997	38774059	1000	-	.	gene_id "MSTRG.75785"; transcript_id "MSTRG.75785.2"; exon_number "1";
7	StringTie	exon	38774198	38774248	1000	-	.	gene_id "MSTRG.75785"; transcript_id "MSTRG.75785.2"; exon_number "2";
7	StringTie	exon	38774462	38774561	1000	-	.	gene_id "MSTRG.75785"; transcript_id "MSTRG.75785.2"; exon_number "3";
7	StringTie	exon	38774649	38774716	1000	-	.	gene_id "MSTRG.75785"; transcript_id "MSTRG.75785.2"; exon_number "4";
7	StringTie	exon	38774824	38774892	1000	-	.	gene_id "MSTRG.75785"; transcript_id "MSTRG.75785.2"; exon_number "5";
7	StringTie	exon	38775107	38775175	1000	-	.	gene_id "MSTRG.75785"; transcript_id "MSTRG.75785.2"; exon_number "6";
7	StringTie	exon	38775268	38775814	1000	-	.	gene_id "MSTRG.75785"; transcript_id "MSTRG.75785.2"; exon_number "7";
7	StringTie	transcript	38774207	38775814	1000	-	.	gene_id "MSTRG.75785"; transcript_id "MSTRG.75785.3";
7	StringTie	exon	38774207	38774561	1000	-	.	gene_id "MSTRG.75785"; transcript_id "MSTRG.75785.3"; exon_number "1";
7	StringTie	exon	38774649	38774716	1000	-	.	gene_id "MSTRG.75785"; transcript_id "MSTRG.75785.3"; exon_number "2";
7	StringTie	exon	38774824	38774902	1000	-	.	gene_id "MSTRG.75785"; transcript_id "MSTRG.75785.3"; exon_number "3";
7	StringTie	exon	38775107	38775175	1000	-	.	gene_id "MSTRG.75785"; transcript_id "MSTRG.75785.3"; exon_number "4";
7	StringTie	exon	38775268	38775814	1000	-	.	gene_id "MSTRG.75785"; transcript_id "MSTRG.75785.3"; exon_number "5";
7	StringTie	transcript	38775862	38779465	1000	+	.	gene_id "MSTRG.75786"; transcript_id "MSTRG.75786.3";
7	StringTie	exon	38775862	38776176	1000	+	.	gene_id "MSTRG.75786"; transcript_id "MSTRG.75786.3"; exon_number "1";
7	StringTie	exon	38776509	38776559	1000	+	.	gene_id "MSTRG.75786"; transcript_id "MSTRG.75786.3"; exon_number "2";
7	StringTie	exon	38776762	38776987	1000	+	.	gene_id "MSTRG.75786"; transcript_id "MSTRG.75786.3"; exon_number "3";
7	StringTie	exon	38778433	38778546	1000	+	.	gene_id "MSTRG.75786"; transcript_id "MSTRG.75786.3"; exon_number "4";
7	StringTie	exon	38778649	38778727	1000	+	.	gene_id "MSTRG.75786"; transcript_id "MSTRG.75786.3"; exon_number "5";
7	StringTie	exon	38778926	38779465	1000	+	.	gene_id "MSTRG.75786"; transcript_id "MSTRG.75786.3"; exon_number "6";
7	StringTie	transcript	38775866	38779465	1000	+	.	gene_id "MSTRG.75786"; transcript_id "MSTRG.75786.4";
7	StringTie	exon	38775866	38776170	1000	+	.	gene_id "MSTRG.75786"; transcript_id "MSTRG.75786.4"; exon_number "1";
7	StringTie	exon	38776756	38776987	1000	+	.	gene_id "MSTRG.75786"; transcript_id "MSTRG.75786.4"; exon_number "2";
7	StringTie	exon	38778433	38778546	1000	+	.	gene_id "MSTRG.75786"; transcript_id "MSTRG.75786.4"; exon_number "3";
7	StringTie	exon	38778649	38778727	1000	+	.	gene_id "MSTRG.75786"; transcript_id "MSTRG.75786.4"; exon_number "4";
7	StringTie	exon	38778926	38779465	1000	+	.	gene_id "MSTRG.75786"; transcript_id "MSTRG.75786.4"; exon_number "5";
7	StringTie	transcript	38775868	38779465	1000	+	.	gene_id "MSTRG.75786"; transcript_id "MSTRG.75786.5";
7	StringTie	exon	38775868	38776176	1000	+	.	gene_id "MSTRG.75786"; transcript_id "MSTRG.75786.5"; exon_number "1";
7	StringTie	exon	38778433	38778546	1000	+	.	gene_id "MSTRG.75786"; transcript_id "MSTRG.75786.5"; exon_number "2";
7	StringTie	exon	38778649	38778727	1000	+	.	gene_id "MSTRG.75786"; transcript_id "MSTRG.75786.5"; exon_number "3";
7	StringTie	exon	38778926	38779465	1000	+	.	gene_id "MSTRG.75786"; transcript_id "MSTRG.75786.5"; exon_number "4";
7	StringTie	transcript	38775880	38778546	1000	+	.	gene_id "MSTRG.75786"; transcript_id "MSTRG.75786.6";
7	StringTie	exon	38775880	38776176	1000	+	.	gene_id "MSTRG.75786"; transcript_id "MSTRG.75786.6"; exon_number "1";
7	StringTie	exon	38776902	38776987	1000	+	.	gene_id "MSTRG.75786"; transcript_id "MSTRG.75786.6"; exon_number "2";
7	StringTie	exon	38778433	38778546	1000	+	.	gene_id "MSTRG.75786"; transcript_id "MSTRG.75786.6"; exon_number "3";
7	StringTie	transcript	38775880	38779465	1000	+	.	gene_id "MSTRG.75786"; transcript_id "MSTRG.75786.7";
7	StringTie	exon	38775880	38776176	1000	+	.	gene_id "MSTRG.75786"; transcript_id "MSTRG.75786.7"; exon_number "1";
7	StringTie	exon	38776762	38776987	1000	+	.	gene_id "MSTRG.75786"; transcript_id "MSTRG.75786.7"; exon_number "2";
7	StringTie	exon	38778433	38778546	1000	+	.	gene_id "MSTRG.75786"; transcript_id "MSTRG.75786.7"; exon_number "3";
7	StringTie	exon	38778649	38778727	1000	+	.	gene_id "MSTRG.75786"; transcript_id "MSTRG.75786.7"; exon_number "4";
7	StringTie	exon	38778959	38779465	1000	+	.	gene_id "MSTRG.75786"; transcript_id "MSTRG.75786.7"; exon_number "5";
7	StringTie	transcript	38779551	38784100	1000	-	.	gene_id "MSTRG.75787"; transcript_id "MSTRG.75787.1";
7	StringTie	exon	38779551	38779675	1000	-	.	gene_id "MSTRG.75787"; transcript_id "MSTRG.75787.1"; exon_number "1";
7	StringTie	exon	38780282	38780465	1000	-	.	gene_id "MSTRG.75787"; transcript_id "MSTRG.75787.1"; exon_number "2";
7	StringTie	exon	38782600	38782714	1000	-	.	gene_id "MSTRG.75787"; transcript_id "MSTRG.75787.1"; exon_number "3";
7	StringTie	exon	38782846	38782875	1000	-	.	gene_id "MSTRG.75787"; transcript_id "MSTRG.75787.1"; exon_number "4";
7	StringTie	exon	38783552	38783657	1000	-	.	gene_id "MSTRG.75787"; transcript_id "MSTRG.75787.1"; exon_number "5";
7	StringTie	exon	38783921	38784100	1000	-	.	gene_id "MSTRG.75787"; transcript_id "MSTRG.75787.1"; exon_number "6";
7	StringTie	transcript	38779643	38784100	1000	-	.	gene_id "MSTRG.75787"; transcript_id "MSTRG.75787.2";
7	StringTie	exon	38779643	38779675	1000	-	.	gene_id "MSTRG.75787"; transcript_id "MSTRG.75787.2"; exon_number "1";
7	StringTie	exon	38780282	38780465	1000	-	.	gene_id "MSTRG.75787"; transcript_id "MSTRG.75787.2"; exon_number "2";
7	StringTie	exon	38782600	38782714	1000	-	.	gene_id "MSTRG.75787"; transcript_id "MSTRG.75787.2"; exon_number "3";
7	StringTie	exon	38782846	38782875	1000	-	.	gene_id "MSTRG.75787"; transcript_id "MSTRG.75787.2"; exon_number "4";
7	StringTie	exon	38783921	38784100	1000	-	.	gene_id "MSTRG.75787"; transcript_id "MSTRG.75787.2"; exon_number "5";
7	StringTie	transcript	38779761	38784100	1000	-	.	gene_id "MSTRG.75787"; transcript_id "MSTRG.75787.3";
7	StringTie	exon	38779761	38779866	1000	-	.	gene_id "MSTRG.75787"; transcript_id "MSTRG.75787.3"; exon_number "1";
7	StringTie	exon	38784018	38784100	1000	-	.	gene_id "MSTRG.75787"; transcript_id "MSTRG.75787.3"; exon_number "2";
7	StringTie	transcript	38779800	38784100	1000	-	.	gene_id "MSTRG.75787"; transcript_id "MSTRG.75787.4";
7	StringTie	exon	38779800	38780207	1000	-	.	gene_id "MSTRG.75787"; transcript_id "MSTRG.75787.4"; exon_number "1";
7	StringTie	exon	38780282	38780465	1000	-	.	gene_id "MSTRG.75787"; transcript_id "MSTRG.75787.4"; exon_number "2";
7	StringTie	exon	38782600	38782875	1000	-	.	gene_id "MSTRG.75787"; transcript_id "MSTRG.75787.4"; exon_number "3";
7	StringTie	exon	38783552	38783657	1000	-	.	gene_id "MSTRG.75787"; transcript_id "MSTRG.75787.4"; exon_number "4";
7	StringTie	exon	38783921	38784100	1000	-	.	gene_id "MSTRG.75787"; transcript_id "MSTRG.75787.4"; exon_number "5";
7	StringTie	transcript	38780071	38784100	1000	-	.	gene_id "MSTRG.75787"; transcript_id "MSTRG.75787.5";
7	StringTie	exon	38780071	38780207	1000	-	.	gene_id "MSTRG.75787"; transcript_id "MSTRG.75787.5"; exon_number "1";
7	StringTie	exon	38780282	38780465	1000	-	.	gene_id "MSTRG.75787"; transcript_id "MSTRG.75787.5"; exon_number "2";
7	StringTie	exon	38782600	38782714	1000	-	.	gene_id "MSTRG.75787"; transcript_id "MSTRG.75787.5"; exon_number "3";
7	StringTie	exon	38782846	38782875	1000	-	.	gene_id "MSTRG.75787"; transcript_id "MSTRG.75787.5"; exon_number "4";
7	StringTie	exon	38783552	38783657	1000	-	.	gene_id "MSTRG.75787"; transcript_id "MSTRG.75787.5"; exon_number "5";
7	StringTie	exon	38783921	38784100	1000	-	.	gene_id "MSTRG.75787"; transcript_id "MSTRG.75787.5"; exon_number "6";
7	StringTie	transcript	38784666	38785248	1000	-	.	gene_id "MSTRG.75788"; transcript_id "MSTRG.75788.1";
7	StringTie	exon	38784666	38784852	1000	-	.	gene_id "MSTRG.75788"; transcript_id "MSTRG.75788.1"; exon_number "1";
7	StringTie	exon	38784941	38785248	1000	-	.	gene_id "MSTRG.75788"; transcript_id "MSTRG.75788.1"; exon_number "2";
7	StringTie	transcript	38784667	38785248	1000	-	.	gene_id "MSTRG.75788"; transcript_id "MSTRG.75788.2";
7	StringTie	exon	38784667	38785248	1000	-	.	gene_id "MSTRG.75788"; transcript_id "MSTRG.75788.2"; exon_number "1";
7	StringTie	transcript	38784670	38785248	1000	-	.	gene_id "MSTRG.75788"; transcript_id "MSTRG.75788.3";
7	StringTie	exon	38784670	38784852	1000	-	.	gene_id "MSTRG.75788"; transcript_id "MSTRG.75788.3"; exon_number "1";
7	StringTie	exon	38784941	38785031	1000	-	.	gene_id "MSTRG.75788"; transcript_id "MSTRG.75788.3"; exon_number "2";
7	StringTie	exon	38785126	38785248	1000	-	.	gene_id "MSTRG.75788"; transcript_id "MSTRG.75788.3"; exon_number "3";
7	StringTie	transcript	38784670	38785248	1000	-	.	gene_id "MSTRG.75788"; transcript_id "MSTRG.75788.4";
7	StringTie	exon	38784670	38784852	1000	-	.	gene_id "MSTRG.75788"; transcript_id "MSTRG.75788.4"; exon_number "1";
7	StringTie	exon	38784941	38784999	1000	-	.	gene_id "MSTRG.75788"; transcript_id "MSTRG.75788.4"; exon_number "2";
7	StringTie	exon	38785126	38785248	1000	-	.	gene_id "MSTRG.75788"; transcript_id "MSTRG.75788.4"; exon_number "3";
7	StringTie	transcript	38829707	38850289	1000	-	.	gene_id "MSTRG.75790"; transcript_id "MSTRG.75790.1";
7	StringTie	exon	38829707	38830010	1000	-	.	gene_id "MSTRG.75790"; transcript_id "MSTRG.75790.1"; exon_number "1";
7	StringTie	exon	38831186	38831305	1000	-	.	gene_id "MSTRG.75790"; transcript_id "MSTRG.75790.1"; exon_number "2";
7	StringTie	exon	38833814	38833928	1000	-	.	gene_id "MSTRG.75790"; transcript_id "MSTRG.75790.1"; exon_number "3";
7	StringTie	exon	38834017	38834178	1000	-	.	gene_id "MSTRG.75790"; transcript_id "MSTRG.75790.1"; exon_number "4";
7	StringTie	exon	38834322	38834401	1000	-	.	gene_id "MSTRG.75790"; transcript_id "MSTRG.75790.1"; exon_number "5";
7	StringTie	exon	38835031	38835148	1000	-	.	gene_id "MSTRG.75790"; transcript_id "MSTRG.75790.1"; exon_number "6";
7	StringTie	exon	38849455	38849573	1000	-	.	gene_id "MSTRG.75790"; transcript_id "MSTRG.75790.1"; exon_number "7";
7	StringTie	exon	38849742	38850289	1000	-	.	gene_id "MSTRG.75790"; transcript_id "MSTRG.75790.1"; exon_number "8";
7	StringTie	transcript	38831173	38850289	1000	-	.	gene_id "MSTRG.75790"; transcript_id "MSTRG.75790.2";
7	StringTie	exon	38831173	38831305	1000	-	.	gene_id "MSTRG.75790"; transcript_id "MSTRG.75790.2"; exon_number "1";
7	StringTie	exon	38849455	38849573	1000	-	.	gene_id "MSTRG.75790"; transcript_id "MSTRG.75790.2"; exon_number "2";
7	StringTie	exon	38849742	38850289	1000	-	.	gene_id "MSTRG.75790"; transcript_id "MSTRG.75790.2"; exon_number "3";
7	StringTie	transcript	38831176	38850289	1000	-	.	gene_id "MSTRG.75790"; transcript_id "MSTRG.75790.3";
7	StringTie	exon	38831176	38831305	1000	-	.	gene_id "MSTRG.75790"; transcript_id "MSTRG.75790.3"; exon_number "1";
7	StringTie	exon	38833814	38833928	1000	-	.	gene_id "MSTRG.75790"; transcript_id "MSTRG.75790.3"; exon_number "2";
7	StringTie	exon	38834017	38834178	1000	-	.	gene_id "MSTRG.75790"; transcript_id "MSTRG.75790.3"; exon_number "3";
7	StringTie	exon	38834322	38834460	1000	-	.	gene_id "MSTRG.75790"; transcript_id "MSTRG.75790.3"; exon_number "4";
7	StringTie	exon	38835031	38835148	1000	-	.	gene_id "MSTRG.75790"; transcript_id "MSTRG.75790.3"; exon_number "5";
7	StringTie	exon	38849455	38849573	1000	-	.	gene_id "MSTRG.75790"; transcript_id "MSTRG.75790.3"; exon_number "6";
7	StringTie	exon	38849742	38850289	1000	-	.	gene_id "MSTRG.75790"; transcript_id "MSTRG.75790.3"; exon_number "7";
7	StringTie	transcript	38831186	38850289	1000	-	.	gene_id "MSTRG.75790"; transcript_id "MSTRG.75790.4";
7	StringTie	exon	38831186	38831305	1000	-	.	gene_id "MSTRG.75790"; transcript_id "MSTRG.75790.4"; exon_number "1";
7	StringTie	exon	38833814	38833928	1000	-	.	gene_id "MSTRG.75790"; transcript_id "MSTRG.75790.4"; exon_number "2";
7	StringTie	exon	38834017	38834178	1000	-	.	gene_id "MSTRG.75790"; transcript_id "MSTRG.75790.4"; exon_number "3";
7	StringTie	exon	38834322	38834401	1000	-	.	gene_id "MSTRG.75790"; transcript_id "MSTRG.75790.4"; exon_number "4";
7	StringTie	exon	38849455	38849573	1000	-	.	gene_id "MSTRG.75790"; transcript_id "MSTRG.75790.4"; exon_number "5";
7	StringTie	exon	38849742	38850289	1000	-	.	gene_id "MSTRG.75790"; transcript_id "MSTRG.75790.4"; exon_number "6";
7	StringTie	transcript	38831201	38850289	1000	-	.	gene_id "MSTRG.75790"; transcript_id "MSTRG.75790.5";
7	StringTie	exon	38831201	38831305	1000	-	.	gene_id "MSTRG.75790"; transcript_id "MSTRG.75790.5"; exon_number "1";
7	StringTie	exon	38833814	38833928	1000	-	.	gene_id "MSTRG.75790"; transcript_id "MSTRG.75790.5"; exon_number "2";
7	StringTie	exon	38834017	38834119	1000	-	.	gene_id "MSTRG.75790"; transcript_id "MSTRG.75790.5"; exon_number "3";
7	StringTie	exon	38834322	38834401	1000	-	.	gene_id "MSTRG.75790"; transcript_id "MSTRG.75790.5"; exon_number "4";
7	StringTie	exon	38835031	38835148	1000	-	.	gene_id "MSTRG.75790"; transcript_id "MSTRG.75790.5"; exon_number "5";
7	StringTie	exon	38849455	38849573	1000	-	.	gene_id "MSTRG.75790"; transcript_id "MSTRG.75790.5"; exon_number "6";
7	StringTie	exon	38849742	38850289	1000	-	.	gene_id "MSTRG.75790"; transcript_id "MSTRG.75790.5"; exon_number "7";
7	StringTie	transcript	38857747	38869806	1000	+	.	gene_id "MSTRG.75791"; transcript_id "MSTRG.75791.1";
7	StringTie	exon	38857747	38857973	1000	+	.	gene_id "MSTRG.75791"; transcript_id "MSTRG.75791.1"; exon_number "1";
7	StringTie	exon	38864997	38865018	1000	+	.	gene_id "MSTRG.75791"; transcript_id "MSTRG.75791.1"; exon_number "2";
7	StringTie	exon	38865209	38865387	1000	+	.	gene_id "MSTRG.75791"; transcript_id "MSTRG.75791.1"; exon_number "3";
7	StringTie	exon	38865729	38865821	1000	+	.	gene_id "MSTRG.75791"; transcript_id "MSTRG.75791.1"; exon_number "4";
7	StringTie	exon	38865907	38866050	1000	+	.	gene_id "MSTRG.75791"; transcript_id "MSTRG.75791.1"; exon_number "5";
7	StringTie	exon	38866433	38866576	1000	+	.	gene_id "MSTRG.75791"; transcript_id "MSTRG.75791.1"; exon_number "6";
7	StringTie	exon	38866693	38866795	1000	+	.	gene_id "MSTRG.75791"; transcript_id "MSTRG.75791.1"; exon_number "7";
7	StringTie	exon	38867138	38867250	1000	+	.	gene_id "MSTRG.75791"; transcript_id "MSTRG.75791.1"; exon_number "8";
7	StringTie	exon	38867705	38867908	1000	+	.	gene_id "MSTRG.75791"; transcript_id "MSTRG.75791.1"; exon_number "9";
7	StringTie	exon	38869602	38869806	1000	+	.	gene_id "MSTRG.75791"; transcript_id "MSTRG.75791.1"; exon_number "10";
7	StringTie	transcript	38857768	38866576	1000	+	.	gene_id "MSTRG.75791"; transcript_id "MSTRG.75791.2";
7	StringTie	exon	38857768	38857973	1000	+	.	gene_id "MSTRG.75791"; transcript_id "MSTRG.75791.2"; exon_number "1";
7	StringTie	exon	38865209	38865387	1000	+	.	gene_id "MSTRG.75791"; transcript_id "MSTRG.75791.2"; exon_number "2";
7	StringTie	exon	38865729	38865821	1000	+	.	gene_id "MSTRG.75791"; transcript_id "MSTRG.75791.2"; exon_number "3";
7	StringTie	exon	38865907	38866050	1000	+	.	gene_id "MSTRG.75791"; transcript_id "MSTRG.75791.2"; exon_number "4";
7	StringTie	exon	38866433	38866576	1000	+	.	gene_id "MSTRG.75791"; transcript_id "MSTRG.75791.2"; exon_number "5";
7	StringTie	transcript	38857773	38866576	1000	+	.	gene_id "MSTRG.75791"; transcript_id "MSTRG.75791.3";
7	StringTie	exon	38857773	38857973	1000	+	.	gene_id "MSTRG.75791"; transcript_id "MSTRG.75791.3"; exon_number "1";
7	StringTie	exon	38864997	38865018	1000	+	.	gene_id "MSTRG.75791"; transcript_id "MSTRG.75791.3"; exon_number "2";
7	StringTie	exon	38865209	38865387	1000	+	.	gene_id "MSTRG.75791"; transcript_id "MSTRG.75791.3"; exon_number "3";
7	StringTie	exon	38865729	38865821	1000	+	.	gene_id "MSTRG.75791"; transcript_id "MSTRG.75791.3"; exon_number "4";
7	StringTie	exon	38865951	38866050	1000	+	.	gene_id "MSTRG.75791"; transcript_id "MSTRG.75791.3"; exon_number "5";
7	StringTie	exon	38866433	38866576	1000	+	.	gene_id "MSTRG.75791"; transcript_id "MSTRG.75791.3"; exon_number "6";
7	StringTie	transcript	38857785	38864700	1000	+	.	gene_id "MSTRG.75791"; transcript_id "MSTRG.75791.4";
7	StringTie	exon	38857785	38857973	1000	+	.	gene_id "MSTRG.75791"; transcript_id "MSTRG.75791.4"; exon_number "1";
7	StringTie	exon	38864630	38864700	1000	+	.	gene_id "MSTRG.75791"; transcript_id "MSTRG.75791.4"; exon_number "2";
7	StringTie	transcript	38864076	38866683	1000	+	.	gene_id "MSTRG.75791"; transcript_id "MSTRG.75791.5";
7	StringTie	exon	38864076	38864115	1000	+	.	gene_id "MSTRG.75791"; transcript_id "MSTRG.75791.5"; exon_number "1";
7	StringTie	exon	38864997	38865018	1000	+	.	gene_id "MSTRG.75791"; transcript_id "MSTRG.75791.5"; exon_number "2";
7	StringTie	exon	38865209	38865387	1000	+	.	gene_id "MSTRG.75791"; transcript_id "MSTRG.75791.5"; exon_number "3";
7	StringTie	exon	38865729	38865821	1000	+	.	gene_id "MSTRG.75791"; transcript_id "MSTRG.75791.5"; exon_number "4";
7	StringTie	exon	38865907	38866050	1000	+	.	gene_id "MSTRG.75791"; transcript_id "MSTRG.75791.5"; exon_number "5";
7	StringTie	exon	38866433	38866683	1000	+	.	gene_id "MSTRG.75791"; transcript_id "MSTRG.75791.5"; exon_number "6";
7	StringTie	transcript	38864076	38865821	1000	+	.	gene_id "MSTRG.75791"; transcript_id "MSTRG.75791.6";
7	StringTie	exon	38864076	38864115	1000	+	.	gene_id "MSTRG.75791"; transcript_id "MSTRG.75791.6"; exon_number "1";
7	StringTie	exon	38864997	38865018	1000	+	.	gene_id "MSTRG.75791"; transcript_id "MSTRG.75791.6"; exon_number "2";
7	StringTie	exon	38865129	38865387	1000	+	.	gene_id "MSTRG.75791"; transcript_id "MSTRG.75791.6"; exon_number "3";
7	StringTie	exon	38865729	38865821	1000	+	.	gene_id "MSTRG.75791"; transcript_id "MSTRG.75791.6"; exon_number "4";
7	StringTie	transcript	38864089	38866576	1000	+	.	gene_id "MSTRG.75791"; transcript_id "MSTRG.75791.7";
7	StringTie	exon	38864089	38864115	1000	+	.	gene_id "MSTRG.75791"; transcript_id "MSTRG.75791.7"; exon_number "1";
7	StringTie	exon	38864997	38865018	1000	+	.	gene_id "MSTRG.75791"; transcript_id "MSTRG.75791.7"; exon_number "2";
7	StringTie	exon	38865209	38865387	1000	+	.	gene_id "MSTRG.75791"; transcript_id "MSTRG.75791.7"; exon_number "3";
7	StringTie	exon	38865729	38865821	1000	+	.	gene_id "MSTRG.75791"; transcript_id "MSTRG.75791.7"; exon_number "4";
7	StringTie	exon	38865911	38866050	1000	+	.	gene_id "MSTRG.75791"; transcript_id "MSTRG.75791.7"; exon_number "5";
7	StringTie	exon	38866433	38866576	1000	+	.	gene_id "MSTRG.75791"; transcript_id "MSTRG.75791.7"; exon_number "6";
7	StringTie	transcript	38866138	38869806	1000	+	.	gene_id "MSTRG.75791"; transcript_id "MSTRG.75791.9";
7	StringTie	exon	38866138	38866214	1000	+	.	gene_id "MSTRG.75791"; transcript_id "MSTRG.75791.9"; exon_number "1";
7	StringTie	exon	38866433	38866576	1000	+	.	gene_id "MSTRG.75791"; transcript_id "MSTRG.75791.9"; exon_number "2";
7	StringTie	exon	38866693	38866795	1000	+	.	gene_id "MSTRG.75791"; transcript_id "MSTRG.75791.9"; exon_number "3";
7	StringTie	exon	38867138	38867250	1000	+	.	gene_id "MSTRG.75791"; transcript_id "MSTRG.75791.9"; exon_number "4";
7	StringTie	exon	38867705	38867908	1000	+	.	gene_id "MSTRG.75791"; transcript_id "MSTRG.75791.9"; exon_number "5";
7	StringTie	exon	38869602	38869806	1000	+	.	gene_id "MSTRG.75791"; transcript_id "MSTRG.75791.9"; exon_number "6";
7	StringTie	transcript	38866152	38869806	1000	+	.	gene_id "MSTRG.75791"; transcript_id "MSTRG.75791.10";
7	StringTie	exon	38866152	38866214	1000	+	.	gene_id "MSTRG.75791"; transcript_id "MSTRG.75791.10"; exon_number "1";
7	StringTie	exon	38866693	38866795	1000	+	.	gene_id "MSTRG.75791"; transcript_id "MSTRG.75791.10"; exon_number "2";
7	StringTie	exon	38867138	38867250	1000	+	.	gene_id "MSTRG.75791"; transcript_id "MSTRG.75791.10"; exon_number "3";
7	StringTie	exon	38867705	38867908	1000	+	.	gene_id "MSTRG.75791"; transcript_id "MSTRG.75791.10"; exon_number "4";
7	StringTie	exon	38869602	38869806	1000	+	.	gene_id "MSTRG.75791"; transcript_id "MSTRG.75791.10"; exon_number "5";
7	StringTie	transcript	38866152	38866576	1000	+	.	gene_id "MSTRG.75791"; transcript_id "MSTRG.75791.11";
7	StringTie	exon	38866152	38866214	1000	+	.	gene_id "MSTRG.75791"; transcript_id "MSTRG.75791.11"; exon_number "1";
7	StringTie	exon	38866407	38866576	1000	+	.	gene_id "MSTRG.75791"; transcript_id "MSTRG.75791.11"; exon_number "2";
7	StringTie	transcript	38865441	38866062	1000	-	.	gene_id "MSTRG.75792"; transcript_id "MSTRG.75792.1";
7	StringTie	exon	38865441	38866062	1000	-	.	gene_id "MSTRG.75792"; transcript_id "MSTRG.75792.1"; exon_number "1";
7	StringTie	transcript	38869850	38871033	1000	+	.	gene_id "MSTRG.75793"; transcript_id "MSTRG.75793.1";
7	StringTie	exon	38869850	38870059	1000	+	.	gene_id "MSTRG.75793"; transcript_id "MSTRG.75793.1"; exon_number "1";
7	StringTie	exon	38870137	38870218	1000	+	.	gene_id "MSTRG.75793"; transcript_id "MSTRG.75793.1"; exon_number "2";
7	StringTie	exon	38870325	38870371	1000	+	.	gene_id "MSTRG.75793"; transcript_id "MSTRG.75793.1"; exon_number "3";
7	StringTie	exon	38870450	38870564	1000	+	.	gene_id "MSTRG.75793"; transcript_id "MSTRG.75793.1"; exon_number "4";
7	StringTie	exon	38870845	38871033	1000	+	.	gene_id "MSTRG.75793"; transcript_id "MSTRG.75793.1"; exon_number "5";
7	StringTie	transcript	38871770	38872405	1000	+	.	gene_id "MSTRG.75794"; transcript_id "MSTRG.75794.1";
7	StringTie	exon	38871770	38872405	1000	+	.	gene_id "MSTRG.75794"; transcript_id "MSTRG.75794.1"; exon_number "1";
7	StringTie	transcript	38876988	38877671	1000	+	.	gene_id "MSTRG.75796"; transcript_id "MSTRG.75796.1";
7	StringTie	exon	38876988	38877671	1000	+	.	gene_id "MSTRG.75796"; transcript_id "MSTRG.75796.1"; exon_number "1";
7	StringTie	transcript	38878431	38879213	1000	-	.	gene_id "MSTRG.75798"; transcript_id "MSTRG.75798.1";
7	StringTie	exon	38878431	38879213	1000	-	.	gene_id "MSTRG.75798"; transcript_id "MSTRG.75798.1"; exon_number "1";
7	StringTie	transcript	38883104	38886317	1000	+	.	gene_id "MSTRG.75799"; transcript_id "MSTRG.75799.1";
7	StringTie	exon	38883104	38883164	1000	+	.	gene_id "MSTRG.75799"; transcript_id "MSTRG.75799.1"; exon_number "1";
7	StringTie	exon	38884109	38884237	1000	+	.	gene_id "MSTRG.75799"; transcript_id "MSTRG.75799.1"; exon_number "2";
7	StringTie	exon	38884386	38884535	1000	+	.	gene_id "MSTRG.75799"; transcript_id "MSTRG.75799.1"; exon_number "3";
7	StringTie	exon	38884620	38884748	1000	+	.	gene_id "MSTRG.75799"; transcript_id "MSTRG.75799.1"; exon_number "4";
7	StringTie	exon	38884820	38884963	1000	+	.	gene_id "MSTRG.75799"; transcript_id "MSTRG.75799.1"; exon_number "5";
7	StringTie	exon	38885889	38886000	1000	+	.	gene_id "MSTRG.75799"; transcript_id "MSTRG.75799.1"; exon_number "6";
7	StringTie	exon	38886122	38886317	1000	+	.	gene_id "MSTRG.75799"; transcript_id "MSTRG.75799.1"; exon_number "7";
7	StringTie	transcript	38897688	38898265	1000	-	.	gene_id "MSTRG.75802"; transcript_id "MSTRG.75802.1";
7	StringTie	exon	38897688	38898265	1000	-	.	gene_id "MSTRG.75802"; transcript_id "MSTRG.75802.1"; exon_number "1";
7	StringTie	transcript	38904408	38925666	1000	-	.	gene_id "MSTRG.75804"; transcript_id "MSTRG.75804.1";
7	StringTie	exon	38904408	38904512	1000	-	.	gene_id "MSTRG.75804"; transcript_id "MSTRG.75804.1"; exon_number "1";
7	StringTie	exon	38904662	38904793	1000	-	.	gene_id "MSTRG.75804"; transcript_id "MSTRG.75804.1"; exon_number "2";
7	StringTie	exon	38904916	38905026	1000	-	.	gene_id "MSTRG.75804"; transcript_id "MSTRG.75804.1"; exon_number "3";
7	StringTie	exon	38905311	38905381	1000	-	.	gene_id "MSTRG.75804"; transcript_id "MSTRG.75804.1"; exon_number "4";
7	StringTie	exon	38906155	38906254	1000	-	.	gene_id "MSTRG.75804"; transcript_id "MSTRG.75804.1"; exon_number "5";
7	StringTie	exon	38909515	38909572	1000	-	.	gene_id "MSTRG.75804"; transcript_id "MSTRG.75804.1"; exon_number "6";
7	StringTie	exon	38909939	38910067	1000	-	.	gene_id "MSTRG.75804"; transcript_id "MSTRG.75804.1"; exon_number "7";
7	StringTie	exon	38925545	38925666	1000	-	.	gene_id "MSTRG.75804"; transcript_id "MSTRG.75804.1"; exon_number "8";
7	StringTie	transcript	38905333	38925666	1000	-	.	gene_id "MSTRG.75804"; transcript_id "MSTRG.75804.4";
7	StringTie	exon	38905333	38905381	1000	-	.	gene_id "MSTRG.75804"; transcript_id "MSTRG.75804.4"; exon_number "1";
7	StringTie	exon	38925545	38925666	1000	-	.	gene_id "MSTRG.75804"; transcript_id "MSTRG.75804.4"; exon_number "2";
7	StringTie	transcript	38921157	38925666	1000	-	.	gene_id "MSTRG.75804"; transcript_id "MSTRG.75804.5";
7	StringTie	exon	38921157	38921219	1000	-	.	gene_id "MSTRG.75804"; transcript_id "MSTRG.75804.5"; exon_number "1";
7	StringTie	exon	38925545	38925666	1000	-	.	gene_id "MSTRG.75804"; transcript_id "MSTRG.75804.5"; exon_number "2";
7	StringTie	transcript	38925880	38932537	1000	+	.	gene_id "MSTRG.75805"; transcript_id "MSTRG.75805.1";
7	StringTie	exon	38925880	38926114	1000	+	.	gene_id "MSTRG.75805"; transcript_id "MSTRG.75805.1"; exon_number "1";
7	StringTie	exon	38929930	38930025	1000	+	.	gene_id "MSTRG.75805"; transcript_id "MSTRG.75805.1"; exon_number "2";
7	StringTie	exon	38930976	38931088	1000	+	.	gene_id "MSTRG.75805"; transcript_id "MSTRG.75805.1"; exon_number "3";
7	StringTie	exon	38931216	38931293	1000	+	.	gene_id "MSTRG.75805"; transcript_id "MSTRG.75805.1"; exon_number "4";
7	StringTie	exon	38931606	38931706	1000	+	.	gene_id "MSTRG.75805"; transcript_id "MSTRG.75805.1"; exon_number "5";
7	StringTie	exon	38932041	38932133	1000	+	.	gene_id "MSTRG.75805"; transcript_id "MSTRG.75805.1"; exon_number "6";
7	StringTie	exon	38932239	38932302	1000	+	.	gene_id "MSTRG.75805"; transcript_id "MSTRG.75805.1"; exon_number "7";
7	StringTie	exon	38932441	38932537	1000	+	.	gene_id "MSTRG.75805"; transcript_id "MSTRG.75805.1"; exon_number "8";
7	StringTie	transcript	38925890	38931293	1000	+	.	gene_id "MSTRG.75805"; transcript_id "MSTRG.75805.2";
7	StringTie	exon	38925890	38926114	1000	+	.	gene_id "MSTRG.75805"; transcript_id "MSTRG.75805.2"; exon_number "1";
7	StringTie	exon	38929930	38930025	1000	+	.	gene_id "MSTRG.75805"; transcript_id "MSTRG.75805.2"; exon_number "2";
7	StringTie	exon	38930933	38931293	1000	+	.	gene_id "MSTRG.75805"; transcript_id "MSTRG.75805.2"; exon_number "3";
7	StringTie	transcript	38925895	38931293	1000	+	.	gene_id "MSTRG.75805"; transcript_id "MSTRG.75805.3";
7	StringTie	exon	38925895	38926114	1000	+	.	gene_id "MSTRG.75805"; transcript_id "MSTRG.75805.3"; exon_number "1";
7	StringTie	exon	38929930	38930025	1000	+	.	gene_id "MSTRG.75805"; transcript_id "MSTRG.75805.3"; exon_number "2";
7	StringTie	exon	38930870	38931293	1000	+	.	gene_id "MSTRG.75805"; transcript_id "MSTRG.75805.3"; exon_number "3";
7	StringTie	transcript	38943831	38944112	1000	-	.	gene_id "MSTRG.75806"; transcript_id "MSTRG.75806.1";
7	StringTie	exon	38943831	38944112	1000	-	.	gene_id "MSTRG.75806"; transcript_id "MSTRG.75806.1"; exon_number "1";
7	StringTie	transcript	38944189	38952986	1000	+	.	gene_id "MSTRG.75807"; transcript_id "MSTRG.75807.1";
7	StringTie	exon	38944189	38944360	1000	+	.	gene_id "MSTRG.75807"; transcript_id "MSTRG.75807.1"; exon_number "1";
7	StringTie	exon	38952342	38952986	1000	+	.	gene_id "MSTRG.75807"; transcript_id "MSTRG.75807.1"; exon_number "2";
7	StringTie	transcript	38944189	38952986	1000	+	.	gene_id "MSTRG.75807"; transcript_id "MSTRG.75807.2";
7	StringTie	exon	38944189	38944360	1000	+	.	gene_id "MSTRG.75807"; transcript_id "MSTRG.75807.2"; exon_number "1";
7	StringTie	exon	38945690	38945806	1000	+	.	gene_id "MSTRG.75807"; transcript_id "MSTRG.75807.2"; exon_number "2";
7	StringTie	exon	38952342	38952986	1000	+	.	gene_id "MSTRG.75807"; transcript_id "MSTRG.75807.2"; exon_number "3";
7	StringTie	transcript	38944199	38951847	1000	+	.	gene_id "MSTRG.75807"; transcript_id "MSTRG.75807.3";
7	StringTie	exon	38944199	38944360	1000	+	.	gene_id "MSTRG.75807"; transcript_id "MSTRG.75807.3"; exon_number "1";
7	StringTie	exon	38945690	38945806	1000	+	.	gene_id "MSTRG.75807"; transcript_id "MSTRG.75807.3"; exon_number "2";
7	StringTie	exon	38951765	38951847	1000	+	.	gene_id "MSTRG.75807"; transcript_id "MSTRG.75807.3"; exon_number "3";
7	StringTie	transcript	38944225	38946307	1000	+	.	gene_id "MSTRG.75807"; transcript_id "MSTRG.75807.4";
7	StringTie	exon	38944225	38944360	1000	+	.	gene_id "MSTRG.75807"; transcript_id "MSTRG.75807.4"; exon_number "1";
7	StringTie	exon	38945690	38945717	1000	+	.	gene_id "MSTRG.75807"; transcript_id "MSTRG.75807.4"; exon_number "2";
7	StringTie	exon	38946116	38946307	1000	+	.	gene_id "MSTRG.75807"; transcript_id "MSTRG.75807.4"; exon_number "3";
7	StringTie	transcript	38956553	38968311	1000	-	.	gene_id "MSTRG.75811"; transcript_id "MSTRG.75811.1";
7	StringTie	exon	38956553	38956723	1000	-	.	gene_id "MSTRG.75811"; transcript_id "MSTRG.75811.1"; exon_number "1";
7	StringTie	exon	38957933	38958056	1000	-	.	gene_id "MSTRG.75811"; transcript_id "MSTRG.75811.1"; exon_number "2";
7	StringTie	exon	38958145	38958204	1000	-	.	gene_id "MSTRG.75811"; transcript_id "MSTRG.75811.1"; exon_number "3";
7	StringTie	exon	38961519	38961582	1000	-	.	gene_id "MSTRG.75811"; transcript_id "MSTRG.75811.1"; exon_number "4";
7	StringTie	exon	38961666	38961817	1000	-	.	gene_id "MSTRG.75811"; transcript_id "MSTRG.75811.1"; exon_number "5";
7	StringTie	exon	38962052	38962129	1000	-	.	gene_id "MSTRG.75811"; transcript_id "MSTRG.75811.1"; exon_number "6";
7	StringTie	exon	38962280	38962426	1000	-	.	gene_id "MSTRG.75811"; transcript_id "MSTRG.75811.1"; exon_number "7";
7	StringTie	exon	38962508	38962582	1000	-	.	gene_id "MSTRG.75811"; transcript_id "MSTRG.75811.1"; exon_number "8";
7	StringTie	exon	38962738	38962850	1000	-	.	gene_id "MSTRG.75811"; transcript_id "MSTRG.75811.1"; exon_number "9";
7	StringTie	exon	38963439	38963494	1000	-	.	gene_id "MSTRG.75811"; transcript_id "MSTRG.75811.1"; exon_number "10";
7	StringTie	exon	38968055	38968311	1000	-	.	gene_id "MSTRG.75811"; transcript_id "MSTRG.75811.1"; exon_number "11";
7	StringTie	transcript	38958144	38968311	1000	-	.	gene_id "MSTRG.75811"; transcript_id "MSTRG.75811.2";
7	StringTie	exon	38958144	38958204	1000	-	.	gene_id "MSTRG.75811"; transcript_id "MSTRG.75811.2"; exon_number "1";
7	StringTie	exon	38961519	38961582	1000	-	.	gene_id "MSTRG.75811"; transcript_id "MSTRG.75811.2"; exon_number "2";
7	StringTie	exon	38961666	38961814	1000	-	.	gene_id "MSTRG.75811"; transcript_id "MSTRG.75811.2"; exon_number "3";
7	StringTie	exon	38962052	38962129	1000	-	.	gene_id "MSTRG.75811"; transcript_id "MSTRG.75811.2"; exon_number "4";
7	StringTie	exon	38962280	38962426	1000	-	.	gene_id "MSTRG.75811"; transcript_id "MSTRG.75811.2"; exon_number "5";
7	StringTie	exon	38962508	38962582	1000	-	.	gene_id "MSTRG.75811"; transcript_id "MSTRG.75811.2"; exon_number "6";
7	StringTie	exon	38962738	38962850	1000	-	.	gene_id "MSTRG.75811"; transcript_id "MSTRG.75811.2"; exon_number "7";
7	StringTie	exon	38963439	38963494	1000	-	.	gene_id "MSTRG.75811"; transcript_id "MSTRG.75811.2"; exon_number "8";
7	StringTie	exon	38968055	38968311	1000	-	.	gene_id "MSTRG.75811"; transcript_id "MSTRG.75811.2"; exon_number "9";
7	StringTie	transcript	38958167	38968311	1000	-	.	gene_id "MSTRG.75811"; transcript_id "MSTRG.75811.3";
7	StringTie	exon	38958167	38958204	1000	-	.	gene_id "MSTRG.75811"; transcript_id "MSTRG.75811.3"; exon_number "1";
7	StringTie	exon	38961519	38961582	1000	-	.	gene_id "MSTRG.75811"; transcript_id "MSTRG.75811.3"; exon_number "2";
7	StringTie	exon	38961666	38961817	1000	-	.	gene_id "MSTRG.75811"; transcript_id "MSTRG.75811.3"; exon_number "3";
7	StringTie	exon	38962052	38962129	1000	-	.	gene_id "MSTRG.75811"; transcript_id "MSTRG.75811.3"; exon_number "4";
7	StringTie	exon	38962280	38962426	1000	-	.	gene_id "MSTRG.75811"; transcript_id "MSTRG.75811.3"; exon_number "5";
7	StringTie	exon	38962508	38962582	1000	-	.	gene_id "MSTRG.75811"; transcript_id "MSTRG.75811.3"; exon_number "6";
7	StringTie	exon	38962738	38962850	1000	-	.	gene_id "MSTRG.75811"; transcript_id "MSTRG.75811.3"; exon_number "7";
7	StringTie	exon	38963439	38963563	1000	-	.	gene_id "MSTRG.75811"; transcript_id "MSTRG.75811.3"; exon_number "8";
7	StringTie	exon	38968055	38968311	1000	-	.	gene_id "MSTRG.75811"; transcript_id "MSTRG.75811.3"; exon_number "9";
7	StringTie	transcript	38961518	38968311	1000	-	.	gene_id "MSTRG.75811"; transcript_id "MSTRG.75811.4";
7	StringTie	exon	38961518	38961582	1000	-	.	gene_id "MSTRG.75811"; transcript_id "MSTRG.75811.4"; exon_number "1";
7	StringTie	exon	38961666	38961817	1000	-	.	gene_id "MSTRG.75811"; transcript_id "MSTRG.75811.4"; exon_number "2";
7	StringTie	exon	38962052	38962129	1000	-	.	gene_id "MSTRG.75811"; transcript_id "MSTRG.75811.4"; exon_number "3";
7	StringTie	exon	38962280	38962426	1000	-	.	gene_id "MSTRG.75811"; transcript_id "MSTRG.75811.4"; exon_number "4";
7	StringTie	exon	38962508	38962582	1000	-	.	gene_id "MSTRG.75811"; transcript_id "MSTRG.75811.4"; exon_number "5";
7	StringTie	exon	38962738	38962850	1000	-	.	gene_id "MSTRG.75811"; transcript_id "MSTRG.75811.4"; exon_number "6";
7	StringTie	exon	38968055	38968311	1000	-	.	gene_id "MSTRG.75811"; transcript_id "MSTRG.75811.4"; exon_number "7";
7	StringTie	transcript	38961518	38968311	1000	-	.	gene_id "MSTRG.75811"; transcript_id "MSTRG.75811.5";
7	StringTie	exon	38961518	38961582	1000	-	.	gene_id "MSTRG.75811"; transcript_id "MSTRG.75811.5"; exon_number "1";
7	StringTie	exon	38961666	38961826	1000	-	.	gene_id "MSTRG.75811"; transcript_id "MSTRG.75811.5"; exon_number "2";
7	StringTie	exon	38962052	38962129	1000	-	.	gene_id "MSTRG.75811"; transcript_id "MSTRG.75811.5"; exon_number "3";
7	StringTie	exon	38962280	38962426	1000	-	.	gene_id "MSTRG.75811"; transcript_id "MSTRG.75811.5"; exon_number "4";
7	StringTie	exon	38962508	38962582	1000	-	.	gene_id "MSTRG.75811"; transcript_id "MSTRG.75811.5"; exon_number "5";
7	StringTie	exon	38962738	38962850	1000	-	.	gene_id "MSTRG.75811"; transcript_id "MSTRG.75811.5"; exon_number "6";
7	StringTie	exon	38963439	38963494	1000	-	.	gene_id "MSTRG.75811"; transcript_id "MSTRG.75811.5"; exon_number "7";
7	StringTie	exon	38968055	38968311	1000	-	.	gene_id "MSTRG.75811"; transcript_id "MSTRG.75811.5"; exon_number "8";
7	StringTie	transcript	38961519	38964029	1000	-	.	gene_id "MSTRG.75811"; transcript_id "MSTRG.75811.6";
7	StringTie	exon	38961519	38961582	1000	-	.	gene_id "MSTRG.75811"; transcript_id "MSTRG.75811.6"; exon_number "1";
7	StringTie	exon	38961666	38961817	1000	-	.	gene_id "MSTRG.75811"; transcript_id "MSTRG.75811.6"; exon_number "2";
7	StringTie	exon	38962052	38962129	1000	-	.	gene_id "MSTRG.75811"; transcript_id "MSTRG.75811.6"; exon_number "3";
7	StringTie	exon	38962280	38962426	1000	-	.	gene_id "MSTRG.75811"; transcript_id "MSTRG.75811.6"; exon_number "4";
7	StringTie	exon	38962508	38962582	1000	-	.	gene_id "MSTRG.75811"; transcript_id "MSTRG.75811.6"; exon_number "5";
7	StringTie	exon	38962738	38962850	1000	-	.	gene_id "MSTRG.75811"; transcript_id "MSTRG.75811.6"; exon_number "6";
7	StringTie	exon	38963439	38963494	1000	-	.	gene_id "MSTRG.75811"; transcript_id "MSTRG.75811.6"; exon_number "7";
7	StringTie	exon	38963933	38964029	1000	-	.	gene_id "MSTRG.75811"; transcript_id "MSTRG.75811.6"; exon_number "8";
7	StringTie	transcript	38966860	38968311	1000	-	.	gene_id "MSTRG.75811"; transcript_id "MSTRG.75811.8";
7	StringTie	exon	38966860	38966946	1000	-	.	gene_id "MSTRG.75811"; transcript_id "MSTRG.75811.8"; exon_number "1";
7	StringTie	exon	38968055	38968311	1000	-	.	gene_id "MSTRG.75811"; transcript_id "MSTRG.75811.8"; exon_number "2";
7	StringTie	transcript	38975509	38976202	1000	-	.	gene_id "MSTRG.75812"; transcript_id "MSTRG.75812.1";
7	StringTie	exon	38975509	38975839	1000	-	.	gene_id "MSTRG.75812"; transcript_id "MSTRG.75812.1"; exon_number "1";
7	StringTie	exon	38975994	38976202	1000	-	.	gene_id "MSTRG.75812"; transcript_id "MSTRG.75812.1"; exon_number "2";
7	StringTie	transcript	38976263	38995642	1000	-	.	gene_id "MSTRG.75813"; transcript_id "MSTRG.75813.1";
7	StringTie	exon	38976263	38976316	1000	-	.	gene_id "MSTRG.75813"; transcript_id "MSTRG.75813.1"; exon_number "1";
7	StringTie	exon	38986069	38986249	1000	-	.	gene_id "MSTRG.75813"; transcript_id "MSTRG.75813.1"; exon_number "2";
7	StringTie	exon	38987647	38987884	1000	-	.	gene_id "MSTRG.75813"; transcript_id "MSTRG.75813.1"; exon_number "3";
7	StringTie	exon	38988027	38988088	1000	-	.	gene_id "MSTRG.75813"; transcript_id "MSTRG.75813.1"; exon_number "4";
7	StringTie	exon	38989029	38989065	1000	-	.	gene_id "MSTRG.75813"; transcript_id "MSTRG.75813.1"; exon_number "5";
7	StringTie	exon	38989220	38989356	1000	-	.	gene_id "MSTRG.75813"; transcript_id "MSTRG.75813.1"; exon_number "6";
7	StringTie	exon	38990018	38990136	1000	-	.	gene_id "MSTRG.75813"; transcript_id "MSTRG.75813.1"; exon_number "7";
7	StringTie	exon	38990629	38990659	1000	-	.	gene_id "MSTRG.75813"; transcript_id "MSTRG.75813.1"; exon_number "8";
7	StringTie	exon	38990741	38990892	1000	-	.	gene_id "MSTRG.75813"; transcript_id "MSTRG.75813.1"; exon_number "9";
7	StringTie	exon	38994464	38994569	1000	-	.	gene_id "MSTRG.75813"; transcript_id "MSTRG.75813.1"; exon_number "10";
7	StringTie	exon	38995520	38995642	1000	-	.	gene_id "MSTRG.75813"; transcript_id "MSTRG.75813.1"; exon_number "11";
7	StringTie	transcript	38987647	38995642	1000	-	.	gene_id "MSTRG.75813"; transcript_id "MSTRG.75813.2";
7	StringTie	exon	38987647	38987884	1000	-	.	gene_id "MSTRG.75813"; transcript_id "MSTRG.75813.2"; exon_number "1";
7	StringTie	exon	38988027	38988088	1000	-	.	gene_id "MSTRG.75813"; transcript_id "MSTRG.75813.2"; exon_number "2";
7	StringTie	exon	38989029	38989065	1000	-	.	gene_id "MSTRG.75813"; transcript_id "MSTRG.75813.2"; exon_number "3";
7	StringTie	exon	38989220	38989356	1000	-	.	gene_id "MSTRG.75813"; transcript_id "MSTRG.75813.2"; exon_number "4";
7	StringTie	exon	38989617	38989633	1000	-	.	gene_id "MSTRG.75813"; transcript_id "MSTRG.75813.2"; exon_number "5";
7	StringTie	exon	38990629	38990659	1000	-	.	gene_id "MSTRG.75813"; transcript_id "MSTRG.75813.2"; exon_number "6";
7	StringTie	exon	38990741	38990892	1000	-	.	gene_id "MSTRG.75813"; transcript_id "MSTRG.75813.2"; exon_number "7";
7	StringTie	exon	38994464	38994569	1000	-	.	gene_id "MSTRG.75813"; transcript_id "MSTRG.75813.2"; exon_number "8";
7	StringTie	exon	38995520	38995642	1000	-	.	gene_id "MSTRG.75813"; transcript_id "MSTRG.75813.2"; exon_number "9";
7	StringTie	transcript	38987648	38995642	1000	-	.	gene_id "MSTRG.75813"; transcript_id "MSTRG.75813.3";
7	StringTie	exon	38987648	38987884	1000	-	.	gene_id "MSTRG.75813"; transcript_id "MSTRG.75813.3"; exon_number "1";
7	StringTie	exon	38988027	38988088	1000	-	.	gene_id "MSTRG.75813"; transcript_id "MSTRG.75813.3"; exon_number "2";
7	StringTie	exon	38989029	38989065	1000	-	.	gene_id "MSTRG.75813"; transcript_id "MSTRG.75813.3"; exon_number "3";
7	StringTie	exon	38989220	38989356	1000	-	.	gene_id "MSTRG.75813"; transcript_id "MSTRG.75813.3"; exon_number "4";
7	StringTie	exon	38989613	38989633	1000	-	.	gene_id "MSTRG.75813"; transcript_id "MSTRG.75813.3"; exon_number "5";
7	StringTie	exon	38990018	38990136	1000	-	.	gene_id "MSTRG.75813"; transcript_id "MSTRG.75813.3"; exon_number "6";
7	StringTie	exon	38990629	38990659	1000	-	.	gene_id "MSTRG.75813"; transcript_id "MSTRG.75813.3"; exon_number "7";
7	StringTie	exon	38990741	38990892	1000	-	.	gene_id "MSTRG.75813"; transcript_id "MSTRG.75813.3"; exon_number "8";
7	StringTie	exon	38994464	38994569	1000	-	.	gene_id "MSTRG.75813"; transcript_id "MSTRG.75813.3"; exon_number "9";
7	StringTie	exon	38995520	38995642	1000	-	.	gene_id "MSTRG.75813"; transcript_id "MSTRG.75813.3"; exon_number "10";
7	StringTie	transcript	38987766	38995642	1000	-	.	gene_id "MSTRG.75813"; transcript_id "MSTRG.75813.4";
7	StringTie	exon	38987766	38987884	1000	-	.	gene_id "MSTRG.75813"; transcript_id "MSTRG.75813.4"; exon_number "1";
7	StringTie	exon	38988027	38988088	1000	-	.	gene_id "MSTRG.75813"; transcript_id "MSTRG.75813.4"; exon_number "2";
7	StringTie	exon	38989029	38989065	1000	-	.	gene_id "MSTRG.75813"; transcript_id "MSTRG.75813.4"; exon_number "3";
7	StringTie	exon	38989220	38989356	1000	-	.	gene_id "MSTRG.75813"; transcript_id "MSTRG.75813.4"; exon_number "4";
7	StringTie	exon	38989617	38989633	1000	-	.	gene_id "MSTRG.75813"; transcript_id "MSTRG.75813.4"; exon_number "5";
7	StringTie	exon	38990018	38990136	1000	-	.	gene_id "MSTRG.75813"; transcript_id "MSTRG.75813.4"; exon_number "6";
7	StringTie	exon	38990629	38990659	1000	-	.	gene_id "MSTRG.75813"; transcript_id "MSTRG.75813.4"; exon_number "7";
7	StringTie	exon	38990741	38990892	1000	-	.	gene_id "MSTRG.75813"; transcript_id "MSTRG.75813.4"; exon_number "8";
7	StringTie	exon	38994464	38994569	1000	-	.	gene_id "MSTRG.75813"; transcript_id "MSTRG.75813.4"; exon_number "9";
7	StringTie	exon	38995520	38995642	1000	-	.	gene_id "MSTRG.75813"; transcript_id "MSTRG.75813.4"; exon_number "10";
7	StringTie	transcript	38987767	38995642	1000	-	.	gene_id "MSTRG.75813"; transcript_id "MSTRG.75813.5";
7	StringTie	exon	38987767	38987884	1000	-	.	gene_id "MSTRG.75813"; transcript_id "MSTRG.75813.5"; exon_number "1";
7	StringTie	exon	38988027	38988088	1000	-	.	gene_id "MSTRG.75813"; transcript_id "MSTRG.75813.5"; exon_number "2";
7	StringTie	exon	38989029	38989065	1000	-	.	gene_id "MSTRG.75813"; transcript_id "MSTRG.75813.5"; exon_number "3";
7	StringTie	exon	38989220	38989356	1000	-	.	gene_id "MSTRG.75813"; transcript_id "MSTRG.75813.5"; exon_number "4";
7	StringTie	exon	38989617	38989633	1000	-	.	gene_id "MSTRG.75813"; transcript_id "MSTRG.75813.5"; exon_number "5";
7	StringTie	exon	38990018	38990136	1000	-	.	gene_id "MSTRG.75813"; transcript_id "MSTRG.75813.5"; exon_number "6";
7	StringTie	exon	38990629	38990659	1000	-	.	gene_id "MSTRG.75813"; transcript_id "MSTRG.75813.5"; exon_number "7";
7	StringTie	exon	38990741	38990892	1000	-	.	gene_id "MSTRG.75813"; transcript_id "MSTRG.75813.5"; exon_number "8";
7	StringTie	exon	38994464	38994569	1000	-	.	gene_id "MSTRG.75813"; transcript_id "MSTRG.75813.5"; exon_number "9";
7	StringTie	exon	38994831	38994980	1000	-	.	gene_id "MSTRG.75813"; transcript_id "MSTRG.75813.5"; exon_number "10";
7	StringTie	exon	38995520	38995642	1000	-	.	gene_id "MSTRG.75813"; transcript_id "MSTRG.75813.5"; exon_number "11";
7	StringTie	transcript	38987769	38995642	1000	-	.	gene_id "MSTRG.75813"; transcript_id "MSTRG.75813.6";
7	StringTie	exon	38987769	38987884	1000	-	.	gene_id "MSTRG.75813"; transcript_id "MSTRG.75813.6"; exon_number "1";
7	StringTie	exon	38988027	38988088	1000	-	.	gene_id "MSTRG.75813"; transcript_id "MSTRG.75813.6"; exon_number "2";
7	StringTie	exon	38990629	38990659	1000	-	.	gene_id "MSTRG.75813"; transcript_id "MSTRG.75813.6"; exon_number "3";
7	StringTie	exon	38990741	38990892	1000	-	.	gene_id "MSTRG.75813"; transcript_id "MSTRG.75813.6"; exon_number "4";
7	StringTie	exon	38994464	38994569	1000	-	.	gene_id "MSTRG.75813"; transcript_id "MSTRG.75813.6"; exon_number "5";
7	StringTie	exon	38995520	38995642	1000	-	.	gene_id "MSTRG.75813"; transcript_id "MSTRG.75813.6"; exon_number "6";
7	StringTie	transcript	38987771	38995642	1000	-	.	gene_id "MSTRG.75813"; transcript_id "MSTRG.75813.7";
7	StringTie	exon	38987771	38987884	1000	-	.	gene_id "MSTRG.75813"; transcript_id "MSTRG.75813.7"; exon_number "1";
7	StringTie	exon	38988027	38988097	1000	-	.	gene_id "MSTRG.75813"; transcript_id "MSTRG.75813.7"; exon_number "2";
7	StringTie	exon	38989029	38989065	1000	-	.	gene_id "MSTRG.75813"; transcript_id "MSTRG.75813.7"; exon_number "3";
7	StringTie	exon	38989220	38989356	1000	-	.	gene_id "MSTRG.75813"; transcript_id "MSTRG.75813.7"; exon_number "4";
7	StringTie	exon	38989617	38989633	1000	-	.	gene_id "MSTRG.75813"; transcript_id "MSTRG.75813.7"; exon_number "5";
7	StringTie	exon	38990629	38990659	1000	-	.	gene_id "MSTRG.75813"; transcript_id "MSTRG.75813.7"; exon_number "6";
7	StringTie	exon	38990741	38990892	1000	-	.	gene_id "MSTRG.75813"; transcript_id "MSTRG.75813.7"; exon_number "7";
7	StringTie	exon	38994464	38994569	1000	-	.	gene_id "MSTRG.75813"; transcript_id "MSTRG.75813.7"; exon_number "8";
7	StringTie	exon	38995520	38995642	1000	-	.	gene_id "MSTRG.75813"; transcript_id "MSTRG.75813.7"; exon_number "9";
7	StringTie	transcript	38987779	38995642	1000	-	.	gene_id "MSTRG.75813"; transcript_id "MSTRG.75813.8";
7	StringTie	exon	38987779	38987884	1000	-	.	gene_id "MSTRG.75813"; transcript_id "MSTRG.75813.8"; exon_number "1";
7	StringTie	exon	38988027	38988088	1000	-	.	gene_id "MSTRG.75813"; transcript_id "MSTRG.75813.8"; exon_number "2";
7	StringTie	exon	38989029	38989065	1000	-	.	gene_id "MSTRG.75813"; transcript_id "MSTRG.75813.8"; exon_number "3";
7	StringTie	exon	38989220	38989356	1000	-	.	gene_id "MSTRG.75813"; transcript_id "MSTRG.75813.8"; exon_number "4";
7	StringTie	exon	38989617	38989633	1000	-	.	gene_id "MSTRG.75813"; transcript_id "MSTRG.75813.8"; exon_number "5";
7	StringTie	exon	38990629	38990659	1000	-	.	gene_id "MSTRG.75813"; transcript_id "MSTRG.75813.8"; exon_number "6";
7	StringTie	exon	38990741	38990892	1000	-	.	gene_id "MSTRG.75813"; transcript_id "MSTRG.75813.8"; exon_number "7";
7	StringTie	exon	38994464	38994569	1000	-	.	gene_id "MSTRG.75813"; transcript_id "MSTRG.75813.8"; exon_number "8";
7	StringTie	exon	38994831	38994980	1000	-	.	gene_id "MSTRG.75813"; transcript_id "MSTRG.75813.8"; exon_number "9";
7	StringTie	exon	38995520	38995642	1000	-	.	gene_id "MSTRG.75813"; transcript_id "MSTRG.75813.8"; exon_number "10";
7	StringTie	transcript	38987812	38995642	1000	-	.	gene_id "MSTRG.75813"; transcript_id "MSTRG.75813.9";
7	StringTie	exon	38987812	38987884	1000	-	.	gene_id "MSTRG.75813"; transcript_id "MSTRG.75813.9"; exon_number "1";
7	StringTie	exon	38988027	38988088	1000	-	.	gene_id "MSTRG.75813"; transcript_id "MSTRG.75813.9"; exon_number "2";
7	StringTie	exon	38989029	38989065	1000	-	.	gene_id "MSTRG.75813"; transcript_id "MSTRG.75813.9"; exon_number "3";
7	StringTie	exon	38989220	38989356	1000	-	.	gene_id "MSTRG.75813"; transcript_id "MSTRG.75813.9"; exon_number "4";
7	StringTie	exon	38989613	38989633	1000	-	.	gene_id "MSTRG.75813"; transcript_id "MSTRG.75813.9"; exon_number "5";
7	StringTie	exon	38990629	38990659	1000	-	.	gene_id "MSTRG.75813"; transcript_id "MSTRG.75813.9"; exon_number "6";
7	StringTie	exon	38990741	38990892	1000	-	.	gene_id "MSTRG.75813"; transcript_id "MSTRG.75813.9"; exon_number "7";
7	StringTie	exon	38994464	38994569	1000	-	.	gene_id "MSTRG.75813"; transcript_id "MSTRG.75813.9"; exon_number "8";
7	StringTie	exon	38995520	38995642	1000	-	.	gene_id "MSTRG.75813"; transcript_id "MSTRG.75813.9"; exon_number "9";
7	StringTie	transcript	38987817	38995642	1000	-	.	gene_id "MSTRG.75813"; transcript_id "MSTRG.75813.10";
7	StringTie	exon	38987817	38987884	1000	-	.	gene_id "MSTRG.75813"; transcript_id "MSTRG.75813.10"; exon_number "1";
7	StringTie	exon	38988027	38988088	1000	-	.	gene_id "MSTRG.75813"; transcript_id "MSTRG.75813.10"; exon_number "2";
7	StringTie	exon	38989029	38989065	1000	-	.	gene_id "MSTRG.75813"; transcript_id "MSTRG.75813.10"; exon_number "3";
7	StringTie	exon	38989220	38989356	1000	-	.	gene_id "MSTRG.75813"; transcript_id "MSTRG.75813.10"; exon_number "4";
7	StringTie	exon	38990018	38990136	1000	-	.	gene_id "MSTRG.75813"; transcript_id "MSTRG.75813.10"; exon_number "5";
7	StringTie	exon	38990629	38990659	1000	-	.	gene_id "MSTRG.75813"; transcript_id "MSTRG.75813.10"; exon_number "6";
7	StringTie	exon	38990741	38990892	1000	-	.	gene_id "MSTRG.75813"; transcript_id "MSTRG.75813.10"; exon_number "7";
7	StringTie	exon	38994464	38994569	1000	-	.	gene_id "MSTRG.75813"; transcript_id "MSTRG.75813.10"; exon_number "8";
7	StringTie	exon	38994831	38994980	1000	-	.	gene_id "MSTRG.75813"; transcript_id "MSTRG.75813.10"; exon_number "9";
7	StringTie	exon	38995520	38995642	1000	-	.	gene_id "MSTRG.75813"; transcript_id "MSTRG.75813.10"; exon_number "10";
7	StringTie	transcript	38988027	38995642	1000	-	.	gene_id "MSTRG.75813"; transcript_id "MSTRG.75813.11";
7	StringTie	exon	38988027	38988088	1000	-	.	gene_id "MSTRG.75813"; transcript_id "MSTRG.75813.11"; exon_number "1";
7	StringTie	exon	38989029	38989065	1000	-	.	gene_id "MSTRG.75813"; transcript_id "MSTRG.75813.11"; exon_number "2";
7	StringTie	exon	38989220	38989356	1000	-	.	gene_id "MSTRG.75813"; transcript_id "MSTRG.75813.11"; exon_number "3";
7	StringTie	exon	38990018	38990209	1000	-	.	gene_id "MSTRG.75813"; transcript_id "MSTRG.75813.11"; exon_number "4";
7	StringTie	exon	38990629	38990659	1000	-	.	gene_id "MSTRG.75813"; transcript_id "MSTRG.75813.11"; exon_number "5";
7	StringTie	exon	38990741	38990892	1000	-	.	gene_id "MSTRG.75813"; transcript_id "MSTRG.75813.11"; exon_number "6";
7	StringTie	exon	38994464	38994569	1000	-	.	gene_id "MSTRG.75813"; transcript_id "MSTRG.75813.11"; exon_number "7";
7	StringTie	exon	38995520	38995642	1000	-	.	gene_id "MSTRG.75813"; transcript_id "MSTRG.75813.11"; exon_number "8";
7	StringTie	transcript	38988482	38995642	1000	-	.	gene_id "MSTRG.75813"; transcript_id "MSTRG.75813.12";
7	StringTie	exon	38988482	38988846	1000	-	.	gene_id "MSTRG.75813"; transcript_id "MSTRG.75813.12"; exon_number "1";
7	StringTie	exon	38989029	38989065	1000	-	.	gene_id "MSTRG.75813"; transcript_id "MSTRG.75813.12"; exon_number "2";
7	StringTie	exon	38989220	38989356	1000	-	.	gene_id "MSTRG.75813"; transcript_id "MSTRG.75813.12"; exon_number "3";
7	StringTie	exon	38989617	38989633	1000	-	.	gene_id "MSTRG.75813"; transcript_id "MSTRG.75813.12"; exon_number "4";
7	StringTie	exon	38990629	38990659	1000	-	.	gene_id "MSTRG.75813"; transcript_id "MSTRG.75813.12"; exon_number "5";
7	StringTie	exon	38990741	38990892	1000	-	.	gene_id "MSTRG.75813"; transcript_id "MSTRG.75813.12"; exon_number "6";
7	StringTie	exon	38994464	38994569	1000	-	.	gene_id "MSTRG.75813"; transcript_id "MSTRG.75813.12"; exon_number "7";
7	StringTie	exon	38995520	38995642	1000	-	.	gene_id "MSTRG.75813"; transcript_id "MSTRG.75813.12"; exon_number "8";
7	StringTie	transcript	38988482	38995642	1000	-	.	gene_id "MSTRG.75813"; transcript_id "MSTRG.75813.13";
7	StringTie	exon	38988482	38988846	1000	-	.	gene_id "MSTRG.75813"; transcript_id "MSTRG.75813.13"; exon_number "1";
7	StringTie	exon	38988945	38989065	1000	-	.	gene_id "MSTRG.75813"; transcript_id "MSTRG.75813.13"; exon_number "2";
7	StringTie	exon	38989220	38989356	1000	-	.	gene_id "MSTRG.75813"; transcript_id "MSTRG.75813.13"; exon_number "3";
7	StringTie	exon	38989617	38989633	1000	-	.	gene_id "MSTRG.75813"; transcript_id "MSTRG.75813.13"; exon_number "4";
7	StringTie	exon	38990018	38990136	1000	-	.	gene_id "MSTRG.75813"; transcript_id "MSTRG.75813.13"; exon_number "5";
7	StringTie	exon	38990629	38990659	1000	-	.	gene_id "MSTRG.75813"; transcript_id "MSTRG.75813.13"; exon_number "6";
7	StringTie	exon	38990741	38990892	1000	-	.	gene_id "MSTRG.75813"; transcript_id "MSTRG.75813.13"; exon_number "7";
7	StringTie	exon	38994464	38994569	1000	-	.	gene_id "MSTRG.75813"; transcript_id "MSTRG.75813.13"; exon_number "8";
7	StringTie	exon	38995520	38995642	1000	-	.	gene_id "MSTRG.75813"; transcript_id "MSTRG.75813.13"; exon_number "9";
7	StringTie	transcript	38988482	38995642	1000	-	.	gene_id "MSTRG.75813"; transcript_id "MSTRG.75813.14";
7	StringTie	exon	38988482	38988846	1000	-	.	gene_id "MSTRG.75813"; transcript_id "MSTRG.75813.14"; exon_number "1";
7	StringTie	exon	38989029	38989065	1000	-	.	gene_id "MSTRG.75813"; transcript_id "MSTRG.75813.14"; exon_number "2";
7	StringTie	exon	38989220	38989356	1000	-	.	gene_id "MSTRG.75813"; transcript_id "MSTRG.75813.14"; exon_number "3";
7	StringTie	exon	38989613	38989633	1000	-	.	gene_id "MSTRG.75813"; transcript_id "MSTRG.75813.14"; exon_number "4";
7	StringTie	exon	38990018	38990136	1000	-	.	gene_id "MSTRG.75813"; transcript_id "MSTRG.75813.14"; exon_number "5";
7	StringTie	exon	38990629	38990659	1000	-	.	gene_id "MSTRG.75813"; transcript_id "MSTRG.75813.14"; exon_number "6";
7	StringTie	exon	38990741	38990892	1000	-	.	gene_id "MSTRG.75813"; transcript_id "MSTRG.75813.14"; exon_number "7";
7	StringTie	exon	38994464	38994569	1000	-	.	gene_id "MSTRG.75813"; transcript_id "MSTRG.75813.14"; exon_number "8";
7	StringTie	exon	38995520	38995642	1000	-	.	gene_id "MSTRG.75813"; transcript_id "MSTRG.75813.14"; exon_number "9";
7	StringTie	transcript	38988482	38995642	1000	-	.	gene_id "MSTRG.75813"; transcript_id "MSTRG.75813.15";
7	StringTie	exon	38988482	38988846	1000	-	.	gene_id "MSTRG.75813"; transcript_id "MSTRG.75813.15"; exon_number "1";
7	StringTie	exon	38989029	38989065	1000	-	.	gene_id "MSTRG.75813"; transcript_id "MSTRG.75813.15"; exon_number "2";
7	StringTie	exon	38989220	38989356	1000	-	.	gene_id "MSTRG.75813"; transcript_id "MSTRG.75813.15"; exon_number "3";
7	StringTie	exon	38990629	38990659	1000	-	.	gene_id "MSTRG.75813"; transcript_id "MSTRG.75813.15"; exon_number "4";
7	StringTie	exon	38990741	38990892	1000	-	.	gene_id "MSTRG.75813"; transcript_id "MSTRG.75813.15"; exon_number "5";
7	StringTie	exon	38994464	38994569	1000	-	.	gene_id "MSTRG.75813"; transcript_id "MSTRG.75813.15"; exon_number "6";
7	StringTie	exon	38995520	38995642	1000	-	.	gene_id "MSTRG.75813"; transcript_id "MSTRG.75813.15"; exon_number "7";
7	StringTie	transcript	38988483	38995642	1000	-	.	gene_id "MSTRG.75813"; transcript_id "MSTRG.75813.16";
7	StringTie	exon	38988483	38988846	1000	-	.	gene_id "MSTRG.75813"; transcript_id "MSTRG.75813.16"; exon_number "1";
7	StringTie	exon	38988945	38989065	1000	-	.	gene_id "MSTRG.75813"; transcript_id "MSTRG.75813.16"; exon_number "2";
7	StringTie	exon	38989220	38989356	1000	-	.	gene_id "MSTRG.75813"; transcript_id "MSTRG.75813.16"; exon_number "3";
7	StringTie	exon	38989617	38989633	1000	-	.	gene_id "MSTRG.75813"; transcript_id "MSTRG.75813.16"; exon_number "4";
7	StringTie	exon	38990629	38990659	1000	-	.	gene_id "MSTRG.75813"; transcript_id "MSTRG.75813.16"; exon_number "5";
7	StringTie	exon	38990741	38990892	1000	-	.	gene_id "MSTRG.75813"; transcript_id "MSTRG.75813.16"; exon_number "6";
7	StringTie	exon	38994464	38994569	1000	-	.	gene_id "MSTRG.75813"; transcript_id "MSTRG.75813.16"; exon_number "7";
7	StringTie	exon	38995520	38995642	1000	-	.	gene_id "MSTRG.75813"; transcript_id "MSTRG.75813.16"; exon_number "8";
7	StringTie	transcript	38988484	38995642	1000	-	.	gene_id "MSTRG.75813"; transcript_id "MSTRG.75813.17";
7	StringTie	exon	38988484	38988846	1000	-	.	gene_id "MSTRG.75813"; transcript_id "MSTRG.75813.17"; exon_number "1";
7	StringTie	exon	38988945	38989065	1000	-	.	gene_id "MSTRG.75813"; transcript_id "MSTRG.75813.17"; exon_number "2";
7	StringTie	exon	38989220	38989356	1000	-	.	gene_id "MSTRG.75813"; transcript_id "MSTRG.75813.17"; exon_number "3";
7	StringTie	exon	38990629	38990659	1000	-	.	gene_id "MSTRG.75813"; transcript_id "MSTRG.75813.17"; exon_number "4";
7	StringTie	exon	38990741	38990892	1000	-	.	gene_id "MSTRG.75813"; transcript_id "MSTRG.75813.17"; exon_number "5";
7	StringTie	exon	38994464	38994569	1000	-	.	gene_id "MSTRG.75813"; transcript_id "MSTRG.75813.17"; exon_number "6";
7	StringTie	exon	38995520	38995642	1000	-	.	gene_id "MSTRG.75813"; transcript_id "MSTRG.75813.17"; exon_number "7";
7	StringTie	transcript	38988487	38995642	1000	-	.	gene_id "MSTRG.75813"; transcript_id "MSTRG.75813.18";
7	StringTie	exon	38988487	38988846	1000	-	.	gene_id "MSTRG.75813"; transcript_id "MSTRG.75813.18"; exon_number "1";
7	StringTie	exon	38989029	38989065	1000	-	.	gene_id "MSTRG.75813"; transcript_id "MSTRG.75813.18"; exon_number "2";
7	StringTie	exon	38989220	38989356	1000	-	.	gene_id "MSTRG.75813"; transcript_id "MSTRG.75813.18"; exon_number "3";
7	StringTie	exon	38990018	38990136	1000	-	.	gene_id "MSTRG.75813"; transcript_id "MSTRG.75813.18"; exon_number "4";
7	StringTie	exon	38990629	38990659	1000	-	.	gene_id "MSTRG.75813"; transcript_id "MSTRG.75813.18"; exon_number "5";
7	StringTie	exon	38990741	38990892	1000	-	.	gene_id "MSTRG.75813"; transcript_id "MSTRG.75813.18"; exon_number "6";
7	StringTie	exon	38994464	38994569	1000	-	.	gene_id "MSTRG.75813"; transcript_id "MSTRG.75813.18"; exon_number "7";
7	StringTie	exon	38995520	38995642	1000	-	.	gene_id "MSTRG.75813"; transcript_id "MSTRG.75813.18"; exon_number "8";
7	StringTie	transcript	38988487	38995642	1000	-	.	gene_id "MSTRG.75813"; transcript_id "MSTRG.75813.19";
7	StringTie	exon	38988487	38988846	1000	-	.	gene_id "MSTRG.75813"; transcript_id "MSTRG.75813.19"; exon_number "1";
7	StringTie	exon	38989029	38989065	1000	-	.	gene_id "MSTRG.75813"; transcript_id "MSTRG.75813.19"; exon_number "2";
7	StringTie	exon	38989220	38989356	1000	-	.	gene_id "MSTRG.75813"; transcript_id "MSTRG.75813.19"; exon_number "3";
7	StringTie	exon	38989613	38989633	1000	-	.	gene_id "MSTRG.75813"; transcript_id "MSTRG.75813.19"; exon_number "4";
7	StringTie	exon	38990629	38990659	1000	-	.	gene_id "MSTRG.75813"; transcript_id "MSTRG.75813.19"; exon_number "5";
7	StringTie	exon	38990741	38990892	1000	-	.	gene_id "MSTRG.75813"; transcript_id "MSTRG.75813.19"; exon_number "6";
7	StringTie	exon	38994464	38994569	1000	-	.	gene_id "MSTRG.75813"; transcript_id "MSTRG.75813.19"; exon_number "7";
7	StringTie	exon	38995520	38995642	1000	-	.	gene_id "MSTRG.75813"; transcript_id "MSTRG.75813.19"; exon_number "8";
7	StringTie	transcript	38988487	38995642	1000	-	.	gene_id "MSTRG.75813"; transcript_id "MSTRG.75813.20";
7	StringTie	exon	38988487	38988846	1000	-	.	gene_id "MSTRG.75813"; transcript_id "MSTRG.75813.20"; exon_number "1";
7	StringTie	exon	38989029	38989065	1000	-	.	gene_id "MSTRG.75813"; transcript_id "MSTRG.75813.20"; exon_number "2";
7	StringTie	exon	38989220	38989356	1000	-	.	gene_id "MSTRG.75813"; transcript_id "MSTRG.75813.20"; exon_number "3";
7	StringTie	exon	38990018	38990209	1000	-	.	gene_id "MSTRG.75813"; transcript_id "MSTRG.75813.20"; exon_number "4";
7	StringTie	exon	38990629	38990659	1000	-	.	gene_id "MSTRG.75813"; transcript_id "MSTRG.75813.20"; exon_number "5";
7	StringTie	exon	38990741	38990892	1000	-	.	gene_id "MSTRG.75813"; transcript_id "MSTRG.75813.20"; exon_number "6";
7	StringTie	exon	38994464	38994569	1000	-	.	gene_id "MSTRG.75813"; transcript_id "MSTRG.75813.20"; exon_number "7";
7	StringTie	exon	38995520	38995642	1000	-	.	gene_id "MSTRG.75813"; transcript_id "MSTRG.75813.20"; exon_number "8";
7	StringTie	transcript	38988531	38995642	1000	-	.	gene_id "MSTRG.75813"; transcript_id "MSTRG.75813.21";
7	StringTie	exon	38988531	38988846	1000	-	.	gene_id "MSTRG.75813"; transcript_id "MSTRG.75813.21"; exon_number "1";
7	StringTie	exon	38989029	38989065	1000	-	.	gene_id "MSTRG.75813"; transcript_id "MSTRG.75813.21"; exon_number "2";
7	StringTie	exon	38989220	38989356	1000	-	.	gene_id "MSTRG.75813"; transcript_id "MSTRG.75813.21"; exon_number "3";
7	StringTie	exon	38989617	38989633	1000	-	.	gene_id "MSTRG.75813"; transcript_id "MSTRG.75813.21"; exon_number "4";
7	StringTie	exon	38990018	38990136	1000	-	.	gene_id "MSTRG.75813"; transcript_id "MSTRG.75813.21"; exon_number "5";
7	StringTie	exon	38990629	38990659	1000	-	.	gene_id "MSTRG.75813"; transcript_id "MSTRG.75813.21"; exon_number "6";
7	StringTie	exon	38990741	38990892	1000	-	.	gene_id "MSTRG.75813"; transcript_id "MSTRG.75813.21"; exon_number "7";
7	StringTie	exon	38994464	38994569	1000	-	.	gene_id "MSTRG.75813"; transcript_id "MSTRG.75813.21"; exon_number "8";
7	StringTie	exon	38995520	38995642	1000	-	.	gene_id "MSTRG.75813"; transcript_id "MSTRG.75813.21"; exon_number "9";
7	StringTie	transcript	38988821	38995642	1000	-	.	gene_id "MSTRG.75813"; transcript_id "MSTRG.75813.22";
7	StringTie	exon	38988821	38988846	1000	-	.	gene_id "MSTRG.75813"; transcript_id "MSTRG.75813.22"; exon_number "1";
7	StringTie	exon	38988945	38989065	1000	-	.	gene_id "MSTRG.75813"; transcript_id "MSTRG.75813.22"; exon_number "2";
7	StringTie	exon	38989220	38989356	1000	-	.	gene_id "MSTRG.75813"; transcript_id "MSTRG.75813.22"; exon_number "3";
7	StringTie	exon	38990018	38990136	1000	-	.	gene_id "MSTRG.75813"; transcript_id "MSTRG.75813.22"; exon_number "4";
7	StringTie	exon	38990629	38990659	1000	-	.	gene_id "MSTRG.75813"; transcript_id "MSTRG.75813.22"; exon_number "5";
7	StringTie	exon	38990741	38990892	1000	-	.	gene_id "MSTRG.75813"; transcript_id "MSTRG.75813.22"; exon_number "6";
7	StringTie	exon	38994464	38994569	1000	-	.	gene_id "MSTRG.75813"; transcript_id "MSTRG.75813.22"; exon_number "7";
7	StringTie	exon	38995520	38995642	1000	-	.	gene_id "MSTRG.75813"; transcript_id "MSTRG.75813.22"; exon_number "8";
7	StringTie	transcript	38989031	38995642	1000	-	.	gene_id "MSTRG.75813"; transcript_id "MSTRG.75813.23";
7	StringTie	exon	38989031	38989065	1000	-	.	gene_id "MSTRG.75813"; transcript_id "MSTRG.75813.23"; exon_number "1";
7	StringTie	exon	38989220	38989352	1000	-	.	gene_id "MSTRG.75813"; transcript_id "MSTRG.75813.23"; exon_number "2";
7	StringTie	exon	38990018	38990136	1000	-	.	gene_id "MSTRG.75813"; transcript_id "MSTRG.75813.23"; exon_number "3";
7	StringTie	exon	38990629	38990659	1000	-	.	gene_id "MSTRG.75813"; transcript_id "MSTRG.75813.23"; exon_number "4";
7	StringTie	exon	38990741	38990892	1000	-	.	gene_id "MSTRG.75813"; transcript_id "MSTRG.75813.23"; exon_number "5";
7	StringTie	exon	38994464	38994569	1000	-	.	gene_id "MSTRG.75813"; transcript_id "MSTRG.75813.23"; exon_number "6";
7	StringTie	exon	38995520	38995642	1000	-	.	gene_id "MSTRG.75813"; transcript_id "MSTRG.75813.23"; exon_number "7";
7	StringTie	transcript	38990033	38995642	1000	-	.	gene_id "MSTRG.75813"; transcript_id "MSTRG.75813.24";
7	StringTie	exon	38990033	38990136	1000	-	.	gene_id "MSTRG.75813"; transcript_id "MSTRG.75813.24"; exon_number "1";
7	StringTie	exon	38990629	38990659	1000	-	.	gene_id "MSTRG.75813"; transcript_id "MSTRG.75813.24"; exon_number "2";
7	StringTie	exon	38990741	38990892	1000	-	.	gene_id "MSTRG.75813"; transcript_id "MSTRG.75813.24"; exon_number "3";
7	StringTie	exon	38995520	38995642	1000	-	.	gene_id "MSTRG.75813"; transcript_id "MSTRG.75813.24"; exon_number "4";
7	StringTie	transcript	39005298	39009606	1000	-	.	gene_id "MSTRG.75814"; transcript_id "MSTRG.75814.1";
7	StringTie	exon	39005298	39005470	1000	-	.	gene_id "MSTRG.75814"; transcript_id "MSTRG.75814.1"; exon_number "1";
7	StringTie	exon	39005586	39005685	1000	-	.	gene_id "MSTRG.75814"; transcript_id "MSTRG.75814.1"; exon_number "2";
7	StringTie	exon	39007848	39008153	1000	-	.	gene_id "MSTRG.75814"; transcript_id "MSTRG.75814.1"; exon_number "3";
7	StringTie	exon	39009474	39009606	1000	-	.	gene_id "MSTRG.75814"; transcript_id "MSTRG.75814.1"; exon_number "4";
7	StringTie	transcript	39011542	39012724	1000	-	.	gene_id "MSTRG.75815"; transcript_id "MSTRG.75815.1";
7	StringTie	exon	39011542	39012164	1000	-	.	gene_id "MSTRG.75815"; transcript_id "MSTRG.75815.1"; exon_number "1";
7	StringTie	exon	39012271	39012342	1000	-	.	gene_id "MSTRG.75815"; transcript_id "MSTRG.75815.1"; exon_number "2";
7	StringTie	exon	39012427	39012576	1000	-	.	gene_id "MSTRG.75815"; transcript_id "MSTRG.75815.1"; exon_number "3";
7	StringTie	exon	39012715	39012724	1000	-	.	gene_id "MSTRG.75815"; transcript_id "MSTRG.75815.1"; exon_number "4";
7	StringTie	transcript	39011553	39012724	1000	-	.	gene_id "MSTRG.75815"; transcript_id "MSTRG.75815.2";
7	StringTie	exon	39011553	39011878	1000	-	.	gene_id "MSTRG.75815"; transcript_id "MSTRG.75815.2"; exon_number "1";
7	StringTie	exon	39012054	39012164	1000	-	.	gene_id "MSTRG.75815"; transcript_id "MSTRG.75815.2"; exon_number "2";
7	StringTie	exon	39012271	39012724	1000	-	.	gene_id "MSTRG.75815"; transcript_id "MSTRG.75815.2"; exon_number "3";
7	StringTie	transcript	39013349	39017113	1000	-	.	gene_id "MSTRG.75816"; transcript_id "MSTRG.75816.1";
7	StringTie	exon	39013349	39013373	1000	-	.	gene_id "MSTRG.75816"; transcript_id "MSTRG.75816.1"; exon_number "1";
7	StringTie	exon	39013517	39013679	1000	-	.	gene_id "MSTRG.75816"; transcript_id "MSTRG.75816.1"; exon_number "2";
7	StringTie	exon	39014495	39014631	1000	-	.	gene_id "MSTRG.75816"; transcript_id "MSTRG.75816.1"; exon_number "3";
7	StringTie	exon	39014714	39014867	1000	-	.	gene_id "MSTRG.75816"; transcript_id "MSTRG.75816.1"; exon_number "4";
7	StringTie	exon	39014970	39015042	1000	-	.	gene_id "MSTRG.75816"; transcript_id "MSTRG.75816.1"; exon_number "5";
7	StringTie	exon	39015790	39015926	1000	-	.	gene_id "MSTRG.75816"; transcript_id "MSTRG.75816.1"; exon_number "6";
7	StringTie	exon	39016050	39016110	1000	-	.	gene_id "MSTRG.75816"; transcript_id "MSTRG.75816.1"; exon_number "7";
7	StringTie	exon	39016239	39016313	1000	-	.	gene_id "MSTRG.75816"; transcript_id "MSTRG.75816.1"; exon_number "8";
7	StringTie	exon	39016394	39016553	1000	-	.	gene_id "MSTRG.75816"; transcript_id "MSTRG.75816.1"; exon_number "9";
7	StringTie	exon	39016828	39016938	1000	-	.	gene_id "MSTRG.75816"; transcript_id "MSTRG.75816.1"; exon_number "10";
7	StringTie	exon	39017021	39017113	1000	-	.	gene_id "MSTRG.75816"; transcript_id "MSTRG.75816.1"; exon_number "11";
7	StringTie	transcript	39014970	39017113	1000	-	.	gene_id "MSTRG.75816"; transcript_id "MSTRG.75816.2";
7	StringTie	exon	39014970	39015042	1000	-	.	gene_id "MSTRG.75816"; transcript_id "MSTRG.75816.2"; exon_number "1";
7	StringTie	exon	39015790	39015926	1000	-	.	gene_id "MSTRG.75816"; transcript_id "MSTRG.75816.2"; exon_number "2";
7	StringTie	exon	39016050	39016110	1000	-	.	gene_id "MSTRG.75816"; transcript_id "MSTRG.75816.2"; exon_number "3";
7	StringTie	exon	39016239	39016305	1000	-	.	gene_id "MSTRG.75816"; transcript_id "MSTRG.75816.2"; exon_number "4";
7	StringTie	exon	39016394	39016553	1000	-	.	gene_id "MSTRG.75816"; transcript_id "MSTRG.75816.2"; exon_number "5";
7	StringTie	exon	39016828	39016938	1000	-	.	gene_id "MSTRG.75816"; transcript_id "MSTRG.75816.2"; exon_number "6";
7	StringTie	exon	39017021	39017113	1000	-	.	gene_id "MSTRG.75816"; transcript_id "MSTRG.75816.2"; exon_number "7";
7	StringTie	transcript	39015866	39017113	1000	-	.	gene_id "MSTRG.75816"; transcript_id "MSTRG.75816.3";
7	StringTie	exon	39015866	39015926	1000	-	.	gene_id "MSTRG.75816"; transcript_id "MSTRG.75816.3"; exon_number "1";
7	StringTie	exon	39016050	39016110	1000	-	.	gene_id "MSTRG.75816"; transcript_id "MSTRG.75816.3"; exon_number "2";
7	StringTie	exon	39016239	39016313	1000	-	.	gene_id "MSTRG.75816"; transcript_id "MSTRG.75816.3"; exon_number "3";
7	StringTie	exon	39016394	39016634	1000	-	.	gene_id "MSTRG.75816"; transcript_id "MSTRG.75816.3"; exon_number "4";
7	StringTie	exon	39016828	39016938	1000	-	.	gene_id "MSTRG.75816"; transcript_id "MSTRG.75816.3"; exon_number "5";
7	StringTie	exon	39017021	39017113	1000	-	.	gene_id "MSTRG.75816"; transcript_id "MSTRG.75816.3"; exon_number "6";
7	StringTie	transcript	39020718	39023485	1000	-	.	gene_id "MSTRG.75818"; transcript_id "MSTRG.75818.1";
7	StringTie	exon	39020718	39020825	1000	-	.	gene_id "MSTRG.75818"; transcript_id "MSTRG.75818.1"; exon_number "1";
7	StringTie	exon	39022616	39022713	1000	-	.	gene_id "MSTRG.75818"; transcript_id "MSTRG.75818.1"; exon_number "2";
7	StringTie	exon	39023439	39023485	1000	-	.	gene_id "MSTRG.75818"; transcript_id "MSTRG.75818.1"; exon_number "3";
7	StringTie	transcript	39036220	39036743	1000	-	.	gene_id "MSTRG.75820"; transcript_id "MSTRG.75820.1";
7	StringTie	exon	39036220	39036743	1000	-	.	gene_id "MSTRG.75820"; transcript_id "MSTRG.75820.1"; exon_number "1";
7	StringTie	transcript	39046076	39046536	1000	-	.	gene_id "MSTRG.75821"; transcript_id "MSTRG.75821.1";
7	StringTie	exon	39046076	39046536	1000	-	.	gene_id "MSTRG.75821"; transcript_id "MSTRG.75821.1"; exon_number "1";
7	StringTie	transcript	39051321	39058892	1000	+	.	gene_id "MSTRG.75822"; transcript_id "MSTRG.75822.1";
7	StringTie	exon	39051321	39051578	1000	+	.	gene_id "MSTRG.75822"; transcript_id "MSTRG.75822.1"; exon_number "1";
7	StringTie	exon	39058803	39058892	1000	+	.	gene_id "MSTRG.75822"; transcript_id "MSTRG.75822.1"; exon_number "2";
7	StringTie	transcript	39088377	39090766	1000	-	.	gene_id "MSTRG.75823"; transcript_id "MSTRG.75823.1";
7	StringTie	exon	39088377	39088634	1000	-	.	gene_id "MSTRG.75823"; transcript_id "MSTRG.75823.1"; exon_number "1";
7	StringTie	exon	39088765	39088911	1000	-	.	gene_id "MSTRG.75823"; transcript_id "MSTRG.75823.1"; exon_number "2";
7	StringTie	exon	39089467	39089592	1000	-	.	gene_id "MSTRG.75823"; transcript_id "MSTRG.75823.1"; exon_number "3";
7	StringTie	exon	39089966	39090066	1000	-	.	gene_id "MSTRG.75823"; transcript_id "MSTRG.75823.1"; exon_number "4";
7	StringTie	exon	39090463	39090766	1000	-	.	gene_id "MSTRG.75823"; transcript_id "MSTRG.75823.1"; exon_number "5";
7	StringTie	transcript	39088424	39090766	1000	-	.	gene_id "MSTRG.75823"; transcript_id "MSTRG.75823.2";
7	StringTie	exon	39088424	39088634	1000	-	.	gene_id "MSTRG.75823"; transcript_id "MSTRG.75823.2"; exon_number "1";
7	StringTie	exon	39088765	39088911	1000	-	.	gene_id "MSTRG.75823"; transcript_id "MSTRG.75823.2"; exon_number "2";
7	StringTie	exon	39089467	39089592	1000	-	.	gene_id "MSTRG.75823"; transcript_id "MSTRG.75823.2"; exon_number "3";
7	StringTie	exon	39089966	39090288	1000	-	.	gene_id "MSTRG.75823"; transcript_id "MSTRG.75823.2"; exon_number "4";
7	StringTie	exon	39090463	39090766	1000	-	.	gene_id "MSTRG.75823"; transcript_id "MSTRG.75823.2"; exon_number "5";
7	StringTie	transcript	39111078	39111643	1000	-	.	gene_id "MSTRG.75824"; transcript_id "MSTRG.75824.1";
7	StringTie	exon	39111078	39111643	1000	-	.	gene_id "MSTRG.75824"; transcript_id "MSTRG.75824.1"; exon_number "1";
7	StringTie	transcript	39117495	39121475	1000	+	.	gene_id "MSTRG.75825"; transcript_id "MSTRG.75825.1";
7	StringTie	exon	39117495	39117750	1000	+	.	gene_id "MSTRG.75825"; transcript_id "MSTRG.75825.1"; exon_number "1";
7	StringTie	exon	39117927	39118027	1000	+	.	gene_id "MSTRG.75825"; transcript_id "MSTRG.75825.1"; exon_number "2";
7	StringTie	exon	39119095	39119220	1000	+	.	gene_id "MSTRG.75825"; transcript_id "MSTRG.75825.1"; exon_number "3";
7	StringTie	exon	39119572	39119718	1000	+	.	gene_id "MSTRG.75825"; transcript_id "MSTRG.75825.1"; exon_number "4";
7	StringTie	exon	39120686	39121475	1000	+	.	gene_id "MSTRG.75825"; transcript_id "MSTRG.75825.1"; exon_number "5";
7	StringTie	transcript	39117508	39121475	1000	+	.	gene_id "MSTRG.75825"; transcript_id "MSTRG.75825.2";
7	StringTie	exon	39117508	39117750	1000	+	.	gene_id "MSTRG.75825"; transcript_id "MSTRG.75825.2"; exon_number "1";
7	StringTie	exon	39117927	39118027	1000	+	.	gene_id "MSTRG.75825"; transcript_id "MSTRG.75825.2"; exon_number "2";
7	StringTie	exon	39119095	39119155	1000	+	.	gene_id "MSTRG.75825"; transcript_id "MSTRG.75825.2"; exon_number "3";
7	StringTie	exon	39119572	39119718	1000	+	.	gene_id "MSTRG.75825"; transcript_id "MSTRG.75825.2"; exon_number "4";
7	StringTie	exon	39120686	39121475	1000	+	.	gene_id "MSTRG.75825"; transcript_id "MSTRG.75825.2"; exon_number "5";
7	StringTie	transcript	39117525	39119718	1000	+	.	gene_id "MSTRG.75825"; transcript_id "MSTRG.75825.3";
7	StringTie	exon	39117525	39117750	1000	+	.	gene_id "MSTRG.75825"; transcript_id "MSTRG.75825.3"; exon_number "1";
7	StringTie	exon	39117927	39118027	1000	+	.	gene_id "MSTRG.75825"; transcript_id "MSTRG.75825.3"; exon_number "2";
7	StringTie	exon	39119081	39119220	1000	+	.	gene_id "MSTRG.75825"; transcript_id "MSTRG.75825.3"; exon_number "3";
7	StringTie	exon	39119572	39119718	1000	+	.	gene_id "MSTRG.75825"; transcript_id "MSTRG.75825.3"; exon_number "4";
7	StringTie	transcript	39124696	39132233	1000	+	.	gene_id "MSTRG.75828"; transcript_id "MSTRG.75828.1";
7	StringTie	exon	39124696	39124898	1000	+	.	gene_id "MSTRG.75828"; transcript_id "MSTRG.75828.1"; exon_number "1";
7	StringTie	exon	39128489	39128851	1000	+	.	gene_id "MSTRG.75828"; transcript_id "MSTRG.75828.1"; exon_number "2";
7	StringTie	exon	39130524	39130749	1000	+	.	gene_id "MSTRG.75828"; transcript_id "MSTRG.75828.1"; exon_number "3";
7	StringTie	exon	39131816	39131899	1000	+	.	gene_id "MSTRG.75828"; transcript_id "MSTRG.75828.1"; exon_number "4";
7	StringTie	exon	39132148	39132233	1000	+	.	gene_id "MSTRG.75828"; transcript_id "MSTRG.75828.1"; exon_number "5";
7	StringTie	transcript	39124700	39132233	1000	+	.	gene_id "MSTRG.75828"; transcript_id "MSTRG.75828.2";
7	StringTie	exon	39124700	39124898	1000	+	.	gene_id "MSTRG.75828"; transcript_id "MSTRG.75828.2"; exon_number "1";
7	StringTie	exon	39128589	39128851	1000	+	.	gene_id "MSTRG.75828"; transcript_id "MSTRG.75828.2"; exon_number "2";
7	StringTie	exon	39130524	39130749	1000	+	.	gene_id "MSTRG.75828"; transcript_id "MSTRG.75828.2"; exon_number "3";
7	StringTie	exon	39131816	39131899	1000	+	.	gene_id "MSTRG.75828"; transcript_id "MSTRG.75828.2"; exon_number "4";
7	StringTie	exon	39132148	39132233	1000	+	.	gene_id "MSTRG.75828"; transcript_id "MSTRG.75828.2"; exon_number "5";
7	StringTie	transcript	39124709	39130749	1000	+	.	gene_id "MSTRG.75828"; transcript_id "MSTRG.75828.3";
7	StringTie	exon	39124709	39124898	1000	+	.	gene_id "MSTRG.75828"; transcript_id "MSTRG.75828.3"; exon_number "1";
7	StringTie	exon	39126636	39126791	1000	+	.	gene_id "MSTRG.75828"; transcript_id "MSTRG.75828.3"; exon_number "2";
7	StringTie	exon	39128489	39128851	1000	+	.	gene_id "MSTRG.75828"; transcript_id "MSTRG.75828.3"; exon_number "3";
7	StringTie	exon	39130524	39130749	1000	+	.	gene_id "MSTRG.75828"; transcript_id "MSTRG.75828.3"; exon_number "4";
7	StringTie	transcript	39124714	39130749	1000	+	.	gene_id "MSTRG.75828"; transcript_id "MSTRG.75828.4";
7	StringTie	exon	39124714	39124898	1000	+	.	gene_id "MSTRG.75828"; transcript_id "MSTRG.75828.4"; exon_number "1";
7	StringTie	exon	39126685	39126791	1000	+	.	gene_id "MSTRG.75828"; transcript_id "MSTRG.75828.4"; exon_number "2";
7	StringTie	exon	39128489	39128851	1000	+	.	gene_id "MSTRG.75828"; transcript_id "MSTRG.75828.4"; exon_number "3";
7	StringTie	exon	39130524	39130749	1000	+	.	gene_id "MSTRG.75828"; transcript_id "MSTRG.75828.4"; exon_number "4";
7	StringTie	transcript	39124732	39126791	1000	+	.	gene_id "MSTRG.75828"; transcript_id "MSTRG.75828.5";
7	StringTie	exon	39124732	39124898	1000	+	.	gene_id "MSTRG.75828"; transcript_id "MSTRG.75828.5"; exon_number "1";
7	StringTie	exon	39125913	39125981	1000	+	.	gene_id "MSTRG.75828"; transcript_id "MSTRG.75828.5"; exon_number "2";
7	StringTie	exon	39126636	39126791	1000	+	.	gene_id "MSTRG.75828"; transcript_id "MSTRG.75828.5"; exon_number "3";
7	StringTie	transcript	39124739	39131899	1000	+	.	gene_id "MSTRG.75828"; transcript_id "MSTRG.75828.6";
7	StringTie	exon	39124739	39124898	1000	+	.	gene_id "MSTRG.75828"; transcript_id "MSTRG.75828.6"; exon_number "1";
7	StringTie	exon	39128489	39128851	1000	+	.	gene_id "MSTRG.75828"; transcript_id "MSTRG.75828.6"; exon_number "2";
7	StringTie	exon	39131816	39131899	1000	+	.	gene_id "MSTRG.75828"; transcript_id "MSTRG.75828.6"; exon_number "3";
7	StringTie	transcript	39132178	39210548	1000	-	.	gene_id "MSTRG.75829"; transcript_id "MSTRG.75829.1";
7	StringTie	exon	39132178	39132209	1000	-	.	gene_id "MSTRG.75829"; transcript_id "MSTRG.75829.1"; exon_number "1";
7	StringTie	exon	39144890	39145067	1000	-	.	gene_id "MSTRG.75829"; transcript_id "MSTRG.75829.1"; exon_number "2";
7	StringTie	exon	39148352	39148428	1000	-	.	gene_id "MSTRG.75829"; transcript_id "MSTRG.75829.1"; exon_number "3";
7	StringTie	exon	39182560	39182686	1000	-	.	gene_id "MSTRG.75829"; transcript_id "MSTRG.75829.1"; exon_number "4";
7	StringTie	exon	39210239	39210548	1000	-	.	gene_id "MSTRG.75829"; transcript_id "MSTRG.75829.1"; exon_number "5";
7	StringTie	transcript	39142286	39210548	1000	-	.	gene_id "MSTRG.75829"; transcript_id "MSTRG.75829.2";
7	StringTie	exon	39142286	39142310	1000	-	.	gene_id "MSTRG.75829"; transcript_id "MSTRG.75829.2"; exon_number "1";
7	StringTie	exon	39144890	39145070	1000	-	.	gene_id "MSTRG.75829"; transcript_id "MSTRG.75829.2"; exon_number "2";
7	StringTie	exon	39182560	39182686	1000	-	.	gene_id "MSTRG.75829"; transcript_id "MSTRG.75829.2"; exon_number "3";
7	StringTie	exon	39210239	39210548	1000	-	.	gene_id "MSTRG.75829"; transcript_id "MSTRG.75829.2"; exon_number "4";
7	StringTie	transcript	39144984	39210548	1000	-	.	gene_id "MSTRG.75829"; transcript_id "MSTRG.75829.3";
7	StringTie	exon	39144984	39145067	1000	-	.	gene_id "MSTRG.75829"; transcript_id "MSTRG.75829.3"; exon_number "1";
7	StringTie	exon	39182560	39182686	1000	-	.	gene_id "MSTRG.75829"; transcript_id "MSTRG.75829.3"; exon_number "2";
7	StringTie	exon	39210239	39210548	1000	-	.	gene_id "MSTRG.75829"; transcript_id "MSTRG.75829.3"; exon_number "3";
7	StringTie	transcript	39148285	39210548	1000	-	.	gene_id "MSTRG.75829"; transcript_id "MSTRG.75829.6";
7	StringTie	exon	39148285	39148428	1000	-	.	gene_id "MSTRG.75829"; transcript_id "MSTRG.75829.6"; exon_number "1";
7	StringTie	exon	39171047	39171189	1000	-	.	gene_id "MSTRG.75829"; transcript_id "MSTRG.75829.6"; exon_number "2";
7	StringTie	exon	39182560	39182686	1000	-	.	gene_id "MSTRG.75829"; transcript_id "MSTRG.75829.6"; exon_number "3";
7	StringTie	exon	39210239	39210548	1000	-	.	gene_id "MSTRG.75829"; transcript_id "MSTRG.75829.6"; exon_number "4";
7	StringTie	transcript	39148286	39210548	1000	-	.	gene_id "MSTRG.75829"; transcript_id "MSTRG.75829.7";
7	StringTie	exon	39148286	39148428	1000	-	.	gene_id "MSTRG.75829"; transcript_id "MSTRG.75829.7"; exon_number "1";
7	StringTie	exon	39210239	39210548	1000	-	.	gene_id "MSTRG.75829"; transcript_id "MSTRG.75829.7"; exon_number "2";
7	StringTie	transcript	39170855	39210548	1000	-	.	gene_id "MSTRG.75829"; transcript_id "MSTRG.75829.9";
7	StringTie	exon	39170855	39170947	1000	-	.	gene_id "MSTRG.75829"; transcript_id "MSTRG.75829.9"; exon_number "1";
7	StringTie	exon	39171047	39171189	1000	-	.	gene_id "MSTRG.75829"; transcript_id "MSTRG.75829.9"; exon_number "2";
7	StringTie	exon	39210239	39210548	1000	-	.	gene_id "MSTRG.75829"; transcript_id "MSTRG.75829.9"; exon_number "3";
7	StringTie	transcript	39180292	39210548	1000	-	.	gene_id "MSTRG.75829"; transcript_id "MSTRG.75829.11";
7	StringTie	exon	39180292	39180414	1000	-	.	gene_id "MSTRG.75829"; transcript_id "MSTRG.75829.11"; exon_number "1";
7	StringTie	exon	39182560	39182686	1000	-	.	gene_id "MSTRG.75829"; transcript_id "MSTRG.75829.11"; exon_number "2";
7	StringTie	exon	39210239	39210548	1000	-	.	gene_id "MSTRG.75829"; transcript_id "MSTRG.75829.11"; exon_number "3";
7	StringTie	transcript	39135198	39135711	1000	+	.	gene_id "MSTRG.75831"; transcript_id "MSTRG.75831.1";
7	StringTie	exon	39135198	39135711	1000	+	.	gene_id "MSTRG.75831"; transcript_id "MSTRG.75831.1"; exon_number "1";
7	StringTie	transcript	39210626	39217428	1000	+	.	gene_id "MSTRG.75832"; transcript_id "MSTRG.75832.1";
7	StringTie	exon	39210626	39210869	1000	+	.	gene_id "MSTRG.75832"; transcript_id "MSTRG.75832.1"; exon_number "1";
7	StringTie	exon	39216380	39216727	1000	+	.	gene_id "MSTRG.75832"; transcript_id "MSTRG.75832.1"; exon_number "2";
7	StringTie	exon	39216941	39217428	1000	+	.	gene_id "MSTRG.75832"; transcript_id "MSTRG.75832.1"; exon_number "3";
7	StringTie	transcript	39210628	39217428	1000	+	.	gene_id "MSTRG.75832"; transcript_id "MSTRG.75832.2";
7	StringTie	exon	39210628	39210869	1000	+	.	gene_id "MSTRG.75832"; transcript_id "MSTRG.75832.2"; exon_number "1";
7	StringTie	exon	39216377	39216727	1000	+	.	gene_id "MSTRG.75832"; transcript_id "MSTRG.75832.2"; exon_number "2";
7	StringTie	exon	39216941	39217428	1000	+	.	gene_id "MSTRG.75832"; transcript_id "MSTRG.75832.2"; exon_number "3";
7	StringTie	transcript	39221703	39222162	1000	+	.	gene_id "MSTRG.75834"; transcript_id "MSTRG.75834.1";
7	StringTie	exon	39221703	39222162	1000	+	.	gene_id "MSTRG.75834"; transcript_id "MSTRG.75834.1"; exon_number "1";
7	StringTie	transcript	39222382	39222870	1000	+	.	gene_id "MSTRG.75835"; transcript_id "MSTRG.75835.1";
7	StringTie	exon	39222382	39222870	1000	+	.	gene_id "MSTRG.75835"; transcript_id "MSTRG.75835.1"; exon_number "1";
7	StringTie	transcript	39225914	39237531	1000	+	.	gene_id "MSTRG.75837"; transcript_id "MSTRG.75837.1";
7	StringTie	exon	39225914	39226006	1000	+	.	gene_id "MSTRG.75837"; transcript_id "MSTRG.75837.1"; exon_number "1";
7	StringTie	exon	39230485	39230648	1000	+	.	gene_id "MSTRG.75837"; transcript_id "MSTRG.75837.1"; exon_number "2";
7	StringTie	exon	39233985	39234036	1000	+	.	gene_id "MSTRG.75837"; transcript_id "MSTRG.75837.1"; exon_number "3";
7	StringTie	exon	39237163	39237308	1000	+	.	gene_id "MSTRG.75837"; transcript_id "MSTRG.75837.1"; exon_number "4";
7	StringTie	exon	39237441	39237531	1000	+	.	gene_id "MSTRG.75837"; transcript_id "MSTRG.75837.1"; exon_number "5";
7	StringTie	transcript	39225914	39240785	1000	+	.	gene_id "MSTRG.75837"; transcript_id "MSTRG.75837.2";
7	StringTie	exon	39225914	39226006	1000	+	.	gene_id "MSTRG.75837"; transcript_id "MSTRG.75837.2"; exon_number "1";
7	StringTie	exon	39226162	39226282	1000	+	.	gene_id "MSTRG.75837"; transcript_id "MSTRG.75837.2"; exon_number "2";
7	StringTie	exon	39230485	39230648	1000	+	.	gene_id "MSTRG.75837"; transcript_id "MSTRG.75837.2"; exon_number "3";
7	StringTie	exon	39233985	39234036	1000	+	.	gene_id "MSTRG.75837"; transcript_id "MSTRG.75837.2"; exon_number "4";
7	StringTie	exon	39237163	39237308	1000	+	.	gene_id "MSTRG.75837"; transcript_id "MSTRG.75837.2"; exon_number "5";
7	StringTie	exon	39237441	39237581	1000	+	.	gene_id "MSTRG.75837"; transcript_id "MSTRG.75837.2"; exon_number "6";
7	StringTie	exon	39239753	39239853	1000	+	.	gene_id "MSTRG.75837"; transcript_id "MSTRG.75837.2"; exon_number "7";
7	StringTie	exon	39240033	39240199	1000	+	.	gene_id "MSTRG.75837"; transcript_id "MSTRG.75837.2"; exon_number "8";
7	StringTie	exon	39240620	39240785	1000	+	.	gene_id "MSTRG.75837"; transcript_id "MSTRG.75837.2"; exon_number "9";
7	StringTie	transcript	39225914	39240169	1000	+	.	gene_id "MSTRG.75837"; transcript_id "MSTRG.75837.3";
7	StringTie	exon	39225914	39226006	1000	+	.	gene_id "MSTRG.75837"; transcript_id "MSTRG.75837.3"; exon_number "1";
7	StringTie	exon	39226162	39226282	1000	+	.	gene_id "MSTRG.75837"; transcript_id "MSTRG.75837.3"; exon_number "2";
7	StringTie	exon	39230485	39230648	1000	+	.	gene_id "MSTRG.75837"; transcript_id "MSTRG.75837.3"; exon_number "3";
7	StringTie	exon	39237163	39237308	1000	+	.	gene_id "MSTRG.75837"; transcript_id "MSTRG.75837.3"; exon_number "4";
7	StringTie	exon	39237441	39237581	1000	+	.	gene_id "MSTRG.75837"; transcript_id "MSTRG.75837.3"; exon_number "5";
7	StringTie	exon	39239753	39239853	1000	+	.	gene_id "MSTRG.75837"; transcript_id "MSTRG.75837.3"; exon_number "6";
7	StringTie	exon	39240033	39240169	1000	+	.	gene_id "MSTRG.75837"; transcript_id "MSTRG.75837.3"; exon_number "7";
7	StringTie	transcript	39225914	39237675	1000	+	.	gene_id "MSTRG.75837"; transcript_id "MSTRG.75837.4";
7	StringTie	exon	39225914	39226006	1000	+	.	gene_id "MSTRG.75837"; transcript_id "MSTRG.75837.4"; exon_number "1";
7	StringTie	exon	39226162	39226282	1000	+	.	gene_id "MSTRG.75837"; transcript_id "MSTRG.75837.4"; exon_number "2";
7	StringTie	exon	39230485	39230648	1000	+	.	gene_id "MSTRG.75837"; transcript_id "MSTRG.75837.4"; exon_number "3";
7	StringTie	exon	39233985	39234036	1000	+	.	gene_id "MSTRG.75837"; transcript_id "MSTRG.75837.4"; exon_number "4";
7	StringTie	exon	39236035	39236096	1000	+	.	gene_id "MSTRG.75837"; transcript_id "MSTRG.75837.4"; exon_number "5";
7	StringTie	exon	39237163	39237308	1000	+	.	gene_id "MSTRG.75837"; transcript_id "MSTRG.75837.4"; exon_number "6";
7	StringTie	exon	39237441	39237675	1000	+	.	gene_id "MSTRG.75837"; transcript_id "MSTRG.75837.4"; exon_number "7";
7	StringTie	transcript	39225914	39237531	1000	+	.	gene_id "MSTRG.75837"; transcript_id "MSTRG.75837.5";
7	StringTie	exon	39225914	39226006	1000	+	.	gene_id "MSTRG.75837"; transcript_id "MSTRG.75837.5"; exon_number "1";
7	StringTie	exon	39226162	39226282	1000	+	.	gene_id "MSTRG.75837"; transcript_id "MSTRG.75837.5"; exon_number "2";
7	StringTie	exon	39237163	39237308	1000	+	.	gene_id "MSTRG.75837"; transcript_id "MSTRG.75837.5"; exon_number "3";
7	StringTie	exon	39237441	39237531	1000	+	.	gene_id "MSTRG.75837"; transcript_id "MSTRG.75837.5"; exon_number "4";
7	StringTie	transcript	39225914	39232948	1000	+	.	gene_id "MSTRG.75837"; transcript_id "MSTRG.75837.6";
7	StringTie	exon	39225914	39226006	1000	+	.	gene_id "MSTRG.75837"; transcript_id "MSTRG.75837.6"; exon_number "1";
7	StringTie	exon	39226162	39226282	1000	+	.	gene_id "MSTRG.75837"; transcript_id "MSTRG.75837.6"; exon_number "2";
7	StringTie	exon	39230485	39230648	1000	+	.	gene_id "MSTRG.75837"; transcript_id "MSTRG.75837.6"; exon_number "3";
7	StringTie	exon	39232876	39232948	1000	+	.	gene_id "MSTRG.75837"; transcript_id "MSTRG.75837.6"; exon_number "4";
7	StringTie	transcript	39225914	39237531	1000	+	.	gene_id "MSTRG.75837"; transcript_id "MSTRG.75837.7";
7	StringTie	exon	39225914	39226006	1000	+	.	gene_id "MSTRG.75837"; transcript_id "MSTRG.75837.7"; exon_number "1";
7	StringTie	exon	39226162	39226282	1000	+	.	gene_id "MSTRG.75837"; transcript_id "MSTRG.75837.7"; exon_number "2";
7	StringTie	exon	39230485	39230648	1000	+	.	gene_id "MSTRG.75837"; transcript_id "MSTRG.75837.7"; exon_number "3";
7	StringTie	exon	39233985	39234036	1000	+	.	gene_id "MSTRG.75837"; transcript_id "MSTRG.75837.7"; exon_number "4";
7	StringTie	exon	39237213	39237308	1000	+	.	gene_id "MSTRG.75837"; transcript_id "MSTRG.75837.7"; exon_number "5";
7	StringTie	exon	39237441	39237531	1000	+	.	gene_id "MSTRG.75837"; transcript_id "MSTRG.75837.7"; exon_number "6";
7	StringTie	transcript	39225918	39237308	1000	+	.	gene_id "MSTRG.75837"; transcript_id "MSTRG.75837.8";
7	StringTie	exon	39225918	39226006	1000	+	.	gene_id "MSTRG.75837"; transcript_id "MSTRG.75837.8"; exon_number "1";
7	StringTie	exon	39226162	39226282	1000	+	.	gene_id "MSTRG.75837"; transcript_id "MSTRG.75837.8"; exon_number "2";
7	StringTie	exon	39230485	39230648	1000	+	.	gene_id "MSTRG.75837"; transcript_id "MSTRG.75837.8"; exon_number "3";
7	StringTie	exon	39233875	39233900	1000	+	.	gene_id "MSTRG.75837"; transcript_id "MSTRG.75837.8"; exon_number "4";
7	StringTie	exon	39237163	39237308	1000	+	.	gene_id "MSTRG.75837"; transcript_id "MSTRG.75837.8"; exon_number "5";
7	StringTie	transcript	39225918	39237531	1000	+	.	gene_id "MSTRG.75837"; transcript_id "MSTRG.75837.9";
7	StringTie	exon	39225918	39226006	1000	+	.	gene_id "MSTRG.75837"; transcript_id "MSTRG.75837.9"; exon_number "1";
7	StringTie	exon	39230485	39230648	1000	+	.	gene_id "MSTRG.75837"; transcript_id "MSTRG.75837.9"; exon_number "2";
7	StringTie	exon	39233985	39234036	1000	+	.	gene_id "MSTRG.75837"; transcript_id "MSTRG.75837.9"; exon_number "3";
7	StringTie	exon	39236035	39236096	1000	+	.	gene_id "MSTRG.75837"; transcript_id "MSTRG.75837.9"; exon_number "4";
7	StringTie	exon	39237163	39237308	1000	+	.	gene_id "MSTRG.75837"; transcript_id "MSTRG.75837.9"; exon_number "5";
7	StringTie	exon	39237441	39237531	1000	+	.	gene_id "MSTRG.75837"; transcript_id "MSTRG.75837.9"; exon_number "6";
7	StringTie	transcript	39225918	39237531	1000	+	.	gene_id "MSTRG.75837"; transcript_id "MSTRG.75837.10";
7	StringTie	exon	39225918	39226006	1000	+	.	gene_id "MSTRG.75837"; transcript_id "MSTRG.75837.10"; exon_number "1";
7	StringTie	exon	39230485	39230648	1000	+	.	gene_id "MSTRG.75837"; transcript_id "MSTRG.75837.10"; exon_number "2";
7	StringTie	exon	39237163	39237308	1000	+	.	gene_id "MSTRG.75837"; transcript_id "MSTRG.75837.10"; exon_number "3";
7	StringTie	exon	39237441	39237531	1000	+	.	gene_id "MSTRG.75837"; transcript_id "MSTRG.75837.10"; exon_number "4";
7	StringTie	transcript	39225926	39237581	1000	+	.	gene_id "MSTRG.75837"; transcript_id "MSTRG.75837.11";
7	StringTie	exon	39225926	39226036	1000	+	.	gene_id "MSTRG.75837"; transcript_id "MSTRG.75837.11"; exon_number "1";
7	StringTie	exon	39226162	39226282	1000	+	.	gene_id "MSTRG.75837"; transcript_id "MSTRG.75837.11"; exon_number "2";
7	StringTie	exon	39230485	39230648	1000	+	.	gene_id "MSTRG.75837"; transcript_id "MSTRG.75837.11"; exon_number "3";
7	StringTie	exon	39233875	39233900	1000	+	.	gene_id "MSTRG.75837"; transcript_id "MSTRG.75837.11"; exon_number "4";
7	StringTie	exon	39236035	39236096	1000	+	.	gene_id "MSTRG.75837"; transcript_id "MSTRG.75837.11"; exon_number "5";
7	StringTie	exon	39237163	39237308	1000	+	.	gene_id "MSTRG.75837"; transcript_id "MSTRG.75837.11"; exon_number "6";
7	StringTie	exon	39237441	39237581	1000	+	.	gene_id "MSTRG.75837"; transcript_id "MSTRG.75837.11"; exon_number "7";
7	StringTie	transcript	39225928	39237308	1000	+	.	gene_id "MSTRG.75837"; transcript_id "MSTRG.75837.12";
7	StringTie	exon	39225928	39226282	1000	+	.	gene_id "MSTRG.75837"; transcript_id "MSTRG.75837.12"; exon_number "1";
7	StringTie	exon	39230485	39230648	1000	+	.	gene_id "MSTRG.75837"; transcript_id "MSTRG.75837.12"; exon_number "2";
7	StringTie	exon	39233985	39234029	1000	+	.	gene_id "MSTRG.75837"; transcript_id "MSTRG.75837.12"; exon_number "3";
7	StringTie	exon	39236035	39236096	1000	+	.	gene_id "MSTRG.75837"; transcript_id "MSTRG.75837.12"; exon_number "4";
7	StringTie	exon	39237163	39237308	1000	+	.	gene_id "MSTRG.75837"; transcript_id "MSTRG.75837.12"; exon_number "5";
7	StringTie	transcript	39225928	39234036	1000	+	.	gene_id "MSTRG.75837"; transcript_id "MSTRG.75837.13";
7	StringTie	exon	39225928	39226006	1000	+	.	gene_id "MSTRG.75837"; transcript_id "MSTRG.75837.13"; exon_number "1";
7	StringTie	exon	39226162	39226282	1000	+	.	gene_id "MSTRG.75837"; transcript_id "MSTRG.75837.13"; exon_number "2";
7	StringTie	exon	39230485	39230648	1000	+	.	gene_id "MSTRG.75837"; transcript_id "MSTRG.75837.13"; exon_number "3";
7	StringTie	exon	39233996	39234036	1000	+	.	gene_id "MSTRG.75837"; transcript_id "MSTRG.75837.13"; exon_number "4";
7	StringTie	transcript	39225948	39237308	1000	+	.	gene_id "MSTRG.75837"; transcript_id "MSTRG.75837.14";
7	StringTie	exon	39225948	39226006	1000	+	.	gene_id "MSTRG.75837"; transcript_id "MSTRG.75837.14"; exon_number "1";
7	StringTie	exon	39237163	39237308	1000	+	.	gene_id "MSTRG.75837"; transcript_id "MSTRG.75837.14"; exon_number "2";
7	StringTie	transcript	39225957	39236096	1000	+	.	gene_id "MSTRG.75837"; transcript_id "MSTRG.75837.15";
7	StringTie	exon	39225957	39226282	1000	+	.	gene_id "MSTRG.75837"; transcript_id "MSTRG.75837.15"; exon_number "1";
7	StringTie	exon	39230485	39230648	1000	+	.	gene_id "MSTRG.75837"; transcript_id "MSTRG.75837.15"; exon_number "2";
7	StringTie	exon	39233985	39234036	1000	+	.	gene_id "MSTRG.75837"; transcript_id "MSTRG.75837.15"; exon_number "3";
7	StringTie	exon	39236035	39236096	1000	+	.	gene_id "MSTRG.75837"; transcript_id "MSTRG.75837.15"; exon_number "4";
7	StringTie	transcript	39243580	39248029	1000	-	.	gene_id "MSTRG.75839"; transcript_id "MSTRG.75839.1";
7	StringTie	exon	39243580	39243606	1000	-	.	gene_id "MSTRG.75839"; transcript_id "MSTRG.75839.1"; exon_number "1";
7	StringTie	exon	39244051	39244428	1000	-	.	gene_id "MSTRG.75839"; transcript_id "MSTRG.75839.1"; exon_number "2";
7	StringTie	exon	39245051	39245156	1000	-	.	gene_id "MSTRG.75839"; transcript_id "MSTRG.75839.1"; exon_number "3";
7	StringTie	exon	39247647	39247716	1000	-	.	gene_id "MSTRG.75839"; transcript_id "MSTRG.75839.1"; exon_number "4";
7	StringTie	exon	39247794	39248029	1000	-	.	gene_id "MSTRG.75839"; transcript_id "MSTRG.75839.1"; exon_number "5";
7	StringTie	transcript	39244182	39248029	1000	-	.	gene_id "MSTRG.75839"; transcript_id "MSTRG.75839.2";
7	StringTie	exon	39244182	39244428	1000	-	.	gene_id "MSTRG.75839"; transcript_id "MSTRG.75839.2"; exon_number "1";
7	StringTie	exon	39245051	39245156	1000	-	.	gene_id "MSTRG.75839"; transcript_id "MSTRG.75839.2"; exon_number "2";
7	StringTie	exon	39247319	39247716	1000	-	.	gene_id "MSTRG.75839"; transcript_id "MSTRG.75839.2"; exon_number "3";
7	StringTie	exon	39247794	39248029	1000	-	.	gene_id "MSTRG.75839"; transcript_id "MSTRG.75839.2"; exon_number "4";
7	StringTie	transcript	39244376	39248029	1000	-	.	gene_id "MSTRG.75839"; transcript_id "MSTRG.75839.3";
7	StringTie	exon	39244376	39244428	1000	-	.	gene_id "MSTRG.75839"; transcript_id "MSTRG.75839.3"; exon_number "1";
7	StringTie	exon	39247647	39247716	1000	-	.	gene_id "MSTRG.75839"; transcript_id "MSTRG.75839.3"; exon_number "2";
7	StringTie	exon	39247794	39248029	1000	-	.	gene_id "MSTRG.75839"; transcript_id "MSTRG.75839.3"; exon_number "3";
7	StringTie	transcript	39247318	39248029	1000	-	.	gene_id "MSTRG.75839"; transcript_id "MSTRG.75839.4";
7	StringTie	exon	39247318	39247381	1000	-	.	gene_id "MSTRG.75839"; transcript_id "MSTRG.75839.4"; exon_number "1";
7	StringTie	exon	39247647	39247716	1000	-	.	gene_id "MSTRG.75839"; transcript_id "MSTRG.75839.4"; exon_number "2";
7	StringTie	exon	39247794	39248029	1000	-	.	gene_id "MSTRG.75839"; transcript_id "MSTRG.75839.4"; exon_number "3";
7	StringTie	transcript	39248460	39249134	1000	+	.	gene_id "MSTRG.75840"; transcript_id "MSTRG.75840.1";
7	StringTie	exon	39248460	39249134	1000	+	.	gene_id "MSTRG.75840"; transcript_id "MSTRG.75840.1"; exon_number "1";
7	StringTie	transcript	39280020	39286302	1000	+	.	gene_id "MSTRG.75844"; transcript_id "MSTRG.75844.1";
7	StringTie	exon	39280020	39280796	1000	+	.	gene_id "MSTRG.75844"; transcript_id "MSTRG.75844.1"; exon_number "1";
7	StringTie	exon	39280873	39281103	1000	+	.	gene_id "MSTRG.75844"; transcript_id "MSTRG.75844.1"; exon_number "2";
7	StringTie	exon	39281827	39281995	1000	+	.	gene_id "MSTRG.75844"; transcript_id "MSTRG.75844.1"; exon_number "3";
7	StringTie	exon	39282683	39282841	1000	+	.	gene_id "MSTRG.75844"; transcript_id "MSTRG.75844.1"; exon_number "4";
7	StringTie	exon	39283014	39283145	1000	+	.	gene_id "MSTRG.75844"; transcript_id "MSTRG.75844.1"; exon_number "5";
7	StringTie	exon	39284934	39285051	1000	+	.	gene_id "MSTRG.75844"; transcript_id "MSTRG.75844.1"; exon_number "6";
7	StringTie	exon	39286110	39286302	1000	+	.	gene_id "MSTRG.75844"; transcript_id "MSTRG.75844.1"; exon_number "7";
7	StringTie	transcript	39280028	39282841	1000	+	.	gene_id "MSTRG.75844"; transcript_id "MSTRG.75844.2";
7	StringTie	exon	39280028	39280093	1000	+	.	gene_id "MSTRG.75844"; transcript_id "MSTRG.75844.2"; exon_number "1";
7	StringTie	exon	39280873	39281103	1000	+	.	gene_id "MSTRG.75844"; transcript_id "MSTRG.75844.2"; exon_number "2";
7	StringTie	exon	39281827	39281995	1000	+	.	gene_id "MSTRG.75844"; transcript_id "MSTRG.75844.2"; exon_number "3";
7	StringTie	exon	39282683	39282841	1000	+	.	gene_id "MSTRG.75844"; transcript_id "MSTRG.75844.2"; exon_number "4";
7	StringTie	transcript	39280530	39283145	1000	+	.	gene_id "MSTRG.75844"; transcript_id "MSTRG.75844.3";
7	StringTie	exon	39280530	39280630	1000	+	.	gene_id "MSTRG.75844"; transcript_id "MSTRG.75844.3"; exon_number "1";
7	StringTie	exon	39280873	39281103	1000	+	.	gene_id "MSTRG.75844"; transcript_id "MSTRG.75844.3"; exon_number "2";
7	StringTie	exon	39281827	39281995	1000	+	.	gene_id "MSTRG.75844"; transcript_id "MSTRG.75844.3"; exon_number "3";
7	StringTie	exon	39282683	39283145	1000	+	.	gene_id "MSTRG.75844"; transcript_id "MSTRG.75844.3"; exon_number "4";
7	StringTie	transcript	39281471	39283145	1000	+	.	gene_id "MSTRG.75844"; transcript_id "MSTRG.75844.4";
7	StringTie	exon	39281471	39281701	1000	+	.	gene_id "MSTRG.75844"; transcript_id "MSTRG.75844.4"; exon_number "1";
7	StringTie	exon	39281827	39281995	1000	+	.	gene_id "MSTRG.75844"; transcript_id "MSTRG.75844.4"; exon_number "2";
7	StringTie	exon	39282683	39282841	1000	+	.	gene_id "MSTRG.75844"; transcript_id "MSTRG.75844.4"; exon_number "3";
7	StringTie	exon	39283014	39283145	1000	+	.	gene_id "MSTRG.75844"; transcript_id "MSTRG.75844.4"; exon_number "4";
7	StringTie	transcript	39281477	39285029	1000	+	.	gene_id "MSTRG.75844"; transcript_id "MSTRG.75844.5";
7	StringTie	exon	39281477	39281592	1000	+	.	gene_id "MSTRG.75844"; transcript_id "MSTRG.75844.5"; exon_number "1";
7	StringTie	exon	39281827	39281995	1000	+	.	gene_id "MSTRG.75844"; transcript_id "MSTRG.75844.5"; exon_number "2";
7	StringTie	exon	39282683	39282841	1000	+	.	gene_id "MSTRG.75844"; transcript_id "MSTRG.75844.5"; exon_number "3";
7	StringTie	exon	39283014	39283145	1000	+	.	gene_id "MSTRG.75844"; transcript_id "MSTRG.75844.5"; exon_number "4";
7	StringTie	exon	39284934	39285029	1000	+	.	gene_id "MSTRG.75844"; transcript_id "MSTRG.75844.5"; exon_number "5";
7	StringTie	transcript	39281489	39283145	1000	+	.	gene_id "MSTRG.75844"; transcript_id "MSTRG.75844.6";
7	StringTie	exon	39281489	39281622	1000	+	.	gene_id "MSTRG.75844"; transcript_id "MSTRG.75844.6"; exon_number "1";
7	StringTie	exon	39281827	39281995	1000	+	.	gene_id "MSTRG.75844"; transcript_id "MSTRG.75844.6"; exon_number "2";
7	StringTie	exon	39282683	39282841	1000	+	.	gene_id "MSTRG.75844"; transcript_id "MSTRG.75844.6"; exon_number "3";
7	StringTie	exon	39283014	39283145	1000	+	.	gene_id "MSTRG.75844"; transcript_id "MSTRG.75844.6"; exon_number "4";
7	StringTie	transcript	39287991	39288515	1000	+	.	gene_id "MSTRG.75847"; transcript_id "MSTRG.75847.1";
7	StringTie	exon	39287991	39288515	1000	+	.	gene_id "MSTRG.75847"; transcript_id "MSTRG.75847.1"; exon_number "1";
7	StringTie	transcript	39293846	39294011	1000	-	.	gene_id "MSTRG.75850"; transcript_id "MSTRG.75850.1";
7	StringTie	exon	39293846	39294011	1000	-	.	gene_id "MSTRG.75850"; transcript_id "MSTRG.75850.1"; exon_number "1";
7	StringTie	transcript	39303855	39312345	1000	-	.	gene_id "MSTRG.75851"; transcript_id "MSTRG.75851.1";
7	StringTie	exon	39303855	39304197	1000	-	.	gene_id "MSTRG.75851"; transcript_id "MSTRG.75851.1"; exon_number "1";
7	StringTie	exon	39304450	39304532	1000	-	.	gene_id "MSTRG.75851"; transcript_id "MSTRG.75851.1"; exon_number "2";
7	StringTie	exon	39306025	39306141	1000	-	.	gene_id "MSTRG.75851"; transcript_id "MSTRG.75851.1"; exon_number "3";
7	StringTie	exon	39306219	39306306	1000	-	.	gene_id "MSTRG.75851"; transcript_id "MSTRG.75851.1"; exon_number "4";
7	StringTie	exon	39306911	39306985	1000	-	.	gene_id "MSTRG.75851"; transcript_id "MSTRG.75851.1"; exon_number "5";
7	StringTie	exon	39309682	39309841	1000	-	.	gene_id "MSTRG.75851"; transcript_id "MSTRG.75851.1"; exon_number "6";
7	StringTie	exon	39311124	39311242	1000	-	.	gene_id "MSTRG.75851"; transcript_id "MSTRG.75851.1"; exon_number "7";
7	StringTie	exon	39312062	39312345	1000	-	.	gene_id "MSTRG.75851"; transcript_id "MSTRG.75851.1"; exon_number "8";
7	StringTie	transcript	39303996	39312345	1000	-	.	gene_id "MSTRG.75851"; transcript_id "MSTRG.75851.4";
7	StringTie	exon	39303996	39304103	1000	-	.	gene_id "MSTRG.75851"; transcript_id "MSTRG.75851.4"; exon_number "1";
7	StringTie	exon	39304450	39304532	1000	-	.	gene_id "MSTRG.75851"; transcript_id "MSTRG.75851.4"; exon_number "2";
7	StringTie	exon	39306025	39306141	1000	-	.	gene_id "MSTRG.75851"; transcript_id "MSTRG.75851.4"; exon_number "3";
7	StringTie	exon	39306219	39306306	1000	-	.	gene_id "MSTRG.75851"; transcript_id "MSTRG.75851.4"; exon_number "4";
7	StringTie	exon	39306911	39306985	1000	-	.	gene_id "MSTRG.75851"; transcript_id "MSTRG.75851.4"; exon_number "5";
7	StringTie	exon	39312062	39312345	1000	-	.	gene_id "MSTRG.75851"; transcript_id "MSTRG.75851.4"; exon_number "6";
7	StringTie	transcript	39304169	39312345	1000	-	.	gene_id "MSTRG.75851"; transcript_id "MSTRG.75851.5";
7	StringTie	exon	39304169	39304197	1000	-	.	gene_id "MSTRG.75851"; transcript_id "MSTRG.75851.5"; exon_number "1";
7	StringTie	exon	39304450	39304532	1000	-	.	gene_id "MSTRG.75851"; transcript_id "MSTRG.75851.5"; exon_number "2";
7	StringTie	exon	39306193	39306306	1000	-	.	gene_id "MSTRG.75851"; transcript_id "MSTRG.75851.5"; exon_number "3";
7	StringTie	exon	39306911	39306985	1000	-	.	gene_id "MSTRG.75851"; transcript_id "MSTRG.75851.5"; exon_number "4";
7	StringTie	exon	39309682	39309841	1000	-	.	gene_id "MSTRG.75851"; transcript_id "MSTRG.75851.5"; exon_number "5";
7	StringTie	exon	39311124	39311242	1000	-	.	gene_id "MSTRG.75851"; transcript_id "MSTRG.75851.5"; exon_number "6";
7	StringTie	exon	39312062	39312345	1000	-	.	gene_id "MSTRG.75851"; transcript_id "MSTRG.75851.5"; exon_number "7";
7	StringTie	transcript	39306025	39312345	1000	-	.	gene_id "MSTRG.75851"; transcript_id "MSTRG.75851.6";
7	StringTie	exon	39306025	39306141	1000	-	.	gene_id "MSTRG.75851"; transcript_id "MSTRG.75851.6"; exon_number "1";
7	StringTie	exon	39306911	39306985	1000	-	.	gene_id "MSTRG.75851"; transcript_id "MSTRG.75851.6"; exon_number "2";
7	StringTie	exon	39309682	39309841	1000	-	.	gene_id "MSTRG.75851"; transcript_id "MSTRG.75851.6"; exon_number "3";
7	StringTie	exon	39311124	39311242	1000	-	.	gene_id "MSTRG.75851"; transcript_id "MSTRG.75851.6"; exon_number "4";
7	StringTie	exon	39312062	39312345	1000	-	.	gene_id "MSTRG.75851"; transcript_id "MSTRG.75851.6"; exon_number "5";
7	StringTie	transcript	39306025	39312345	1000	-	.	gene_id "MSTRG.75851"; transcript_id "MSTRG.75851.7";
7	StringTie	exon	39306025	39306141	1000	-	.	gene_id "MSTRG.75851"; transcript_id "MSTRG.75851.7"; exon_number "1";
7	StringTie	exon	39306219	39306306	1000	-	.	gene_id "MSTRG.75851"; transcript_id "MSTRG.75851.7"; exon_number "2";
7	StringTie	exon	39306911	39306985	1000	-	.	gene_id "MSTRG.75851"; transcript_id "MSTRG.75851.7"; exon_number "3";
7	StringTie	exon	39311124	39311242	1000	-	.	gene_id "MSTRG.75851"; transcript_id "MSTRG.75851.7"; exon_number "4";
7	StringTie	exon	39312062	39312345	1000	-	.	gene_id "MSTRG.75851"; transcript_id "MSTRG.75851.7"; exon_number "5";
7	StringTie	transcript	39306082	39312345	1000	-	.	gene_id "MSTRG.75851"; transcript_id "MSTRG.75851.8";
7	StringTie	exon	39306082	39306141	1000	-	.	gene_id "MSTRG.75851"; transcript_id "MSTRG.75851.8"; exon_number "1";
7	StringTie	exon	39312062	39312345	1000	-	.	gene_id "MSTRG.75851"; transcript_id "MSTRG.75851.8"; exon_number "2";
7	StringTie	transcript	39306233	39312345	1000	-	.	gene_id "MSTRG.75851"; transcript_id "MSTRG.75851.9";
7	StringTie	exon	39306233	39306306	1000	-	.	gene_id "MSTRG.75851"; transcript_id "MSTRG.75851.9"; exon_number "1";
7	StringTie	exon	39312062	39312345	1000	-	.	gene_id "MSTRG.75851"; transcript_id "MSTRG.75851.9"; exon_number "2";
7	StringTie	transcript	39306274	39312345	1000	-	.	gene_id "MSTRG.75851"; transcript_id "MSTRG.75851.10";
7	StringTie	exon	39306274	39306306	1000	-	.	gene_id "MSTRG.75851"; transcript_id "MSTRG.75851.10"; exon_number "1";
7	StringTie	exon	39309682	39309841	1000	-	.	gene_id "MSTRG.75851"; transcript_id "MSTRG.75851.10"; exon_number "2";
7	StringTie	exon	39311124	39311242	1000	-	.	gene_id "MSTRG.75851"; transcript_id "MSTRG.75851.10"; exon_number "3";
7	StringTie	exon	39312062	39312345	1000	-	.	gene_id "MSTRG.75851"; transcript_id "MSTRG.75851.10"; exon_number "4";
7	StringTie	transcript	39309779	39312345	1000	-	.	gene_id "MSTRG.75851"; transcript_id "MSTRG.75851.12";
7	StringTie	exon	39309779	39309841	1000	-	.	gene_id "MSTRG.75851"; transcript_id "MSTRG.75851.12"; exon_number "1";
7	StringTie	exon	39312062	39312345	1000	-	.	gene_id "MSTRG.75851"; transcript_id "MSTRG.75851.12"; exon_number "2";
7	StringTie	transcript	39312186	39312570	1000	+	.	gene_id "MSTRG.75852"; transcript_id "MSTRG.75852.1";
7	StringTie	exon	39312186	39312570	1000	+	.	gene_id "MSTRG.75852"; transcript_id "MSTRG.75852.1"; exon_number "1";
7	StringTie	transcript	39690637	39719081	1000	-	.	gene_id "MSTRG.75860"; transcript_id "MSTRG.75860.1";
7	StringTie	exon	39690637	39690861	1000	-	.	gene_id "MSTRG.75860"; transcript_id "MSTRG.75860.1"; exon_number "1";
7	StringTie	exon	39718580	39719081	1000	-	.	gene_id "MSTRG.75860"; transcript_id "MSTRG.75860.1"; exon_number "2";
7	StringTie	transcript	39743296	39743525	1000	-	.	gene_id "MSTRG.75861"; transcript_id "MSTRG.75861.1";
7	StringTie	exon	39743296	39743525	1000	-	.	gene_id "MSTRG.75861"; transcript_id "MSTRG.75861.1"; exon_number "1";
7	StringTie	transcript	39751001	39765107	1000	-	.	gene_id "MSTRG.75863"; transcript_id "MSTRG.75863.1";
7	StringTie	exon	39751001	39751101	1000	-	.	gene_id "MSTRG.75863"; transcript_id "MSTRG.75863.1"; exon_number "1";
7	StringTie	exon	39751300	39751466	1000	-	.	gene_id "MSTRG.75863"; transcript_id "MSTRG.75863.1"; exon_number "2";
7	StringTie	exon	39751558	39751674	1000	-	.	gene_id "MSTRG.75863"; transcript_id "MSTRG.75863.1"; exon_number "3";
7	StringTie	exon	39755048	39755114	1000	-	.	gene_id "MSTRG.75863"; transcript_id "MSTRG.75863.1"; exon_number "4";
7	StringTie	exon	39755518	39755608	1000	-	.	gene_id "MSTRG.75863"; transcript_id "MSTRG.75863.1"; exon_number "5";
7	StringTie	exon	39756696	39756918	1000	-	.	gene_id "MSTRG.75863"; transcript_id "MSTRG.75863.1"; exon_number "6";
7	StringTie	exon	39761656	39761816	1000	-	.	gene_id "MSTRG.75863"; transcript_id "MSTRG.75863.1"; exon_number "7";
7	StringTie	exon	39764914	39765107	1000	-	.	gene_id "MSTRG.75863"; transcript_id "MSTRG.75863.1"; exon_number "8";
7	StringTie	transcript	39751007	39765107	1000	-	.	gene_id "MSTRG.75863"; transcript_id "MSTRG.75863.2";
7	StringTie	exon	39751007	39751101	1000	-	.	gene_id "MSTRG.75863"; transcript_id "MSTRG.75863.2"; exon_number "1";
7	StringTie	exon	39751300	39751466	1000	-	.	gene_id "MSTRG.75863"; transcript_id "MSTRG.75863.2"; exon_number "2";
7	StringTie	exon	39751558	39751674	1000	-	.	gene_id "MSTRG.75863"; transcript_id "MSTRG.75863.2"; exon_number "3";
7	StringTie	exon	39755048	39755114	1000	-	.	gene_id "MSTRG.75863"; transcript_id "MSTRG.75863.2"; exon_number "4";
7	StringTie	exon	39756696	39756918	1000	-	.	gene_id "MSTRG.75863"; transcript_id "MSTRG.75863.2"; exon_number "5";
7	StringTie	exon	39761656	39761816	1000	-	.	gene_id "MSTRG.75863"; transcript_id "MSTRG.75863.2"; exon_number "6";
7	StringTie	exon	39764914	39765107	1000	-	.	gene_id "MSTRG.75863"; transcript_id "MSTRG.75863.2"; exon_number "7";
7	StringTie	transcript	39751007	39765107	1000	-	.	gene_id "MSTRG.75863"; transcript_id "MSTRG.75863.3";
7	StringTie	exon	39751007	39751101	1000	-	.	gene_id "MSTRG.75863"; transcript_id "MSTRG.75863.3"; exon_number "1";
7	StringTie	exon	39751300	39751466	1000	-	.	gene_id "MSTRG.75863"; transcript_id "MSTRG.75863.3"; exon_number "2";
7	StringTie	exon	39751558	39751674	1000	-	.	gene_id "MSTRG.75863"; transcript_id "MSTRG.75863.3"; exon_number "3";
7	StringTie	exon	39755048	39755114	1000	-	.	gene_id "MSTRG.75863"; transcript_id "MSTRG.75863.3"; exon_number "4";
7	StringTie	exon	39755518	39755608	1000	-	.	gene_id "MSTRG.75863"; transcript_id "MSTRG.75863.3"; exon_number "5";
7	StringTie	exon	39756696	39756918	1000	-	.	gene_id "MSTRG.75863"; transcript_id "MSTRG.75863.3"; exon_number "6";
7	StringTie	exon	39760791	39760857	1000	-	.	gene_id "MSTRG.75863"; transcript_id "MSTRG.75863.3"; exon_number "7";
7	StringTie	exon	39761656	39761816	1000	-	.	gene_id "MSTRG.75863"; transcript_id "MSTRG.75863.3"; exon_number "8";
7	StringTie	exon	39764914	39765107	1000	-	.	gene_id "MSTRG.75863"; transcript_id "MSTRG.75863.3"; exon_number "9";
7	StringTie	transcript	39751300	39765107	1000	-	.	gene_id "MSTRG.75863"; transcript_id "MSTRG.75863.4";
7	StringTie	exon	39751300	39751466	1000	-	.	gene_id "MSTRG.75863"; transcript_id "MSTRG.75863.4"; exon_number "1";
7	StringTie	exon	39751558	39751674	1000	-	.	gene_id "MSTRG.75863"; transcript_id "MSTRG.75863.4"; exon_number "2";
7	StringTie	exon	39755048	39755114	1000	-	.	gene_id "MSTRG.75863"; transcript_id "MSTRG.75863.4"; exon_number "3";
7	StringTie	exon	39756696	39756918	1000	-	.	gene_id "MSTRG.75863"; transcript_id "MSTRG.75863.4"; exon_number "4";
7	StringTie	exon	39758004	39758062	1000	-	.	gene_id "MSTRG.75863"; transcript_id "MSTRG.75863.4"; exon_number "5";
7	StringTie	exon	39761656	39761816	1000	-	.	gene_id "MSTRG.75863"; transcript_id "MSTRG.75863.4"; exon_number "6";
7	StringTie	exon	39764914	39765107	1000	-	.	gene_id "MSTRG.75863"; transcript_id "MSTRG.75863.4"; exon_number "7";
7	StringTie	transcript	39751300	39765107	1000	-	.	gene_id "MSTRG.75863"; transcript_id "MSTRG.75863.5";
7	StringTie	exon	39751300	39751466	1000	-	.	gene_id "MSTRG.75863"; transcript_id "MSTRG.75863.5"; exon_number "1";
7	StringTie	exon	39751558	39751674	1000	-	.	gene_id "MSTRG.75863"; transcript_id "MSTRG.75863.5"; exon_number "2";
7	StringTie	exon	39755048	39755114	1000	-	.	gene_id "MSTRG.75863"; transcript_id "MSTRG.75863.5"; exon_number "3";
7	StringTie	exon	39756696	39756918	1000	-	.	gene_id "MSTRG.75863"; transcript_id "MSTRG.75863.5"; exon_number "4";
7	StringTie	exon	39758004	39758062	1000	-	.	gene_id "MSTRG.75863"; transcript_id "MSTRG.75863.5"; exon_number "5";
7	StringTie	exon	39760791	39760857	1000	-	.	gene_id "MSTRG.75863"; transcript_id "MSTRG.75863.5"; exon_number "6";
7	StringTie	exon	39761656	39761816	1000	-	.	gene_id "MSTRG.75863"; transcript_id "MSTRG.75863.5"; exon_number "7";
7	StringTie	exon	39764914	39765107	1000	-	.	gene_id "MSTRG.75863"; transcript_id "MSTRG.75863.5"; exon_number "8";
7	StringTie	transcript	39751345	39765107	1000	-	.	gene_id "MSTRG.75863"; transcript_id "MSTRG.75863.6";
7	StringTie	exon	39751345	39751466	1000	-	.	gene_id "MSTRG.75863"; transcript_id "MSTRG.75863.6"; exon_number "1";
7	StringTie	exon	39751558	39751674	1000	-	.	gene_id "MSTRG.75863"; transcript_id "MSTRG.75863.6"; exon_number "2";
7	StringTie	exon	39755048	39755114	1000	-	.	gene_id "MSTRG.75863"; transcript_id "MSTRG.75863.6"; exon_number "3";
7	StringTie	exon	39755518	39755608	1000	-	.	gene_id "MSTRG.75863"; transcript_id "MSTRG.75863.6"; exon_number "4";
7	StringTie	exon	39756696	39756918	1000	-	.	gene_id "MSTRG.75863"; transcript_id "MSTRG.75863.6"; exon_number "5";
7	StringTie	exon	39758004	39758062	1000	-	.	gene_id "MSTRG.75863"; transcript_id "MSTRG.75863.6"; exon_number "6";
7	StringTie	exon	39761656	39761816	1000	-	.	gene_id "MSTRG.75863"; transcript_id "MSTRG.75863.6"; exon_number "7";
7	StringTie	exon	39764914	39765107	1000	-	.	gene_id "MSTRG.75863"; transcript_id "MSTRG.75863.6"; exon_number "8";
7	StringTie	transcript	39751558	39765107	1000	-	.	gene_id "MSTRG.75863"; transcript_id "MSTRG.75863.7";
7	StringTie	exon	39751558	39751674	1000	-	.	gene_id "MSTRG.75863"; transcript_id "MSTRG.75863.7"; exon_number "1";
7	StringTie	exon	39755048	39755114	1000	-	.	gene_id "MSTRG.75863"; transcript_id "MSTRG.75863.7"; exon_number "2";
7	StringTie	exon	39755518	39755608	1000	-	.	gene_id "MSTRG.75863"; transcript_id "MSTRG.75863.7"; exon_number "3";
7	StringTie	exon	39756696	39756918	1000	-	.	gene_id "MSTRG.75863"; transcript_id "MSTRG.75863.7"; exon_number "4";
7	StringTie	exon	39758004	39758062	1000	-	.	gene_id "MSTRG.75863"; transcript_id "MSTRG.75863.7"; exon_number "5";
7	StringTie	exon	39760791	39760857	1000	-	.	gene_id "MSTRG.75863"; transcript_id "MSTRG.75863.7"; exon_number "6";
7	StringTie	exon	39761656	39761816	1000	-	.	gene_id "MSTRG.75863"; transcript_id "MSTRG.75863.7"; exon_number "7";
7	StringTie	exon	39764914	39765107	1000	-	.	gene_id "MSTRG.75863"; transcript_id "MSTRG.75863.7"; exon_number "8";
7	StringTie	transcript	39751558	39769143	1000	-	.	gene_id "MSTRG.75863"; transcript_id "MSTRG.75863.8";
7	StringTie	exon	39751558	39751674	1000	-	.	gene_id "MSTRG.75863"; transcript_id "MSTRG.75863.8"; exon_number "1";
7	StringTie	exon	39755048	39755114	1000	-	.	gene_id "MSTRG.75863"; transcript_id "MSTRG.75863.8"; exon_number "2";
7	StringTie	exon	39755518	39755608	1000	-	.	gene_id "MSTRG.75863"; transcript_id "MSTRG.75863.8"; exon_number "3";
7	StringTie	exon	39756696	39756918	1000	-	.	gene_id "MSTRG.75863"; transcript_id "MSTRG.75863.8"; exon_number "4";
7	StringTie	exon	39761656	39761816	1000	-	.	gene_id "MSTRG.75863"; transcript_id "MSTRG.75863.8"; exon_number "5";
7	StringTie	exon	39769068	39769143	1000	-	.	gene_id "MSTRG.75863"; transcript_id "MSTRG.75863.8"; exon_number "6";
7	StringTie	transcript	39751558	39769143	1000	-	.	gene_id "MSTRG.75863"; transcript_id "MSTRG.75863.10";
7	StringTie	exon	39751558	39751674	1000	-	.	gene_id "MSTRG.75863"; transcript_id "MSTRG.75863.10"; exon_number "1";
7	StringTie	exon	39755048	39755114	1000	-	.	gene_id "MSTRG.75863"; transcript_id "MSTRG.75863.10"; exon_number "2";
7	StringTie	exon	39756696	39756918	1000	-	.	gene_id "MSTRG.75863"; transcript_id "MSTRG.75863.10"; exon_number "3";
7	StringTie	exon	39760791	39760857	1000	-	.	gene_id "MSTRG.75863"; transcript_id "MSTRG.75863.10"; exon_number "4";
7	StringTie	exon	39761656	39761816	1000	-	.	gene_id "MSTRG.75863"; transcript_id "MSTRG.75863.10"; exon_number "5";
7	StringTie	exon	39769068	39769143	1000	-	.	gene_id "MSTRG.75863"; transcript_id "MSTRG.75863.10"; exon_number "6";
7	StringTie	transcript	39751572	39765107	1000	-	.	gene_id "MSTRG.75863"; transcript_id "MSTRG.75863.11";
7	StringTie	exon	39751572	39751674	1000	-	.	gene_id "MSTRG.75863"; transcript_id "MSTRG.75863.11"; exon_number "1";
7	StringTie	exon	39755048	39755114	1000	-	.	gene_id "MSTRG.75863"; transcript_id "MSTRG.75863.11"; exon_number "2";
7	StringTie	exon	39756696	39756918	1000	-	.	gene_id "MSTRG.75863"; transcript_id "MSTRG.75863.11"; exon_number "3";
7	StringTie	exon	39760791	39760857	1000	-	.	gene_id "MSTRG.75863"; transcript_id "MSTRG.75863.11"; exon_number "4";
7	StringTie	exon	39761656	39761816	1000	-	.	gene_id "MSTRG.75863"; transcript_id "MSTRG.75863.11"; exon_number "5";
7	StringTie	exon	39764914	39765107	1000	-	.	gene_id "MSTRG.75863"; transcript_id "MSTRG.75863.11"; exon_number "6";
7	StringTie	transcript	39751625	39769143	1000	-	.	gene_id "MSTRG.75863"; transcript_id "MSTRG.75863.12";
7	StringTie	exon	39751625	39751674	1000	-	.	gene_id "MSTRG.75863"; transcript_id "MSTRG.75863.12"; exon_number "1";
7	StringTie	exon	39755048	39755114	1000	-	.	gene_id "MSTRG.75863"; transcript_id "MSTRG.75863.12"; exon_number "2";
7	StringTie	exon	39756696	39756918	1000	-	.	gene_id "MSTRG.75863"; transcript_id "MSTRG.75863.12"; exon_number "3";
7	StringTie	exon	39761656	39761816	1000	-	.	gene_id "MSTRG.75863"; transcript_id "MSTRG.75863.12"; exon_number "4";
7	StringTie	exon	39769068	39769143	1000	-	.	gene_id "MSTRG.75863"; transcript_id "MSTRG.75863.12"; exon_number "5";
7	StringTie	transcript	39751638	39765107	1000	-	.	gene_id "MSTRG.75863"; transcript_id "MSTRG.75863.14";
7	StringTie	exon	39751638	39751674	1000	-	.	gene_id "MSTRG.75863"; transcript_id "MSTRG.75863.14"; exon_number "1";
7	StringTie	exon	39755048	39755114	1000	-	.	gene_id "MSTRG.75863"; transcript_id "MSTRG.75863.14"; exon_number "2";
7	StringTie	exon	39755518	39755605	1000	-	.	gene_id "MSTRG.75863"; transcript_id "MSTRG.75863.14"; exon_number "3";
7	StringTie	exon	39756696	39756918	1000	-	.	gene_id "MSTRG.75863"; transcript_id "MSTRG.75863.14"; exon_number "4";
7	StringTie	exon	39761656	39761816	1000	-	.	gene_id "MSTRG.75863"; transcript_id "MSTRG.75863.14"; exon_number "5";
7	StringTie	exon	39764914	39765107	1000	-	.	gene_id "MSTRG.75863"; transcript_id "MSTRG.75863.14"; exon_number "6";
7	StringTie	transcript	39768470	39816112	1000	+	.	gene_id "MSTRG.75864"; transcript_id "MSTRG.75864.1";
7	StringTie	exon	39768470	39768528	1000	+	.	gene_id "MSTRG.75864"; transcript_id "MSTRG.75864.1"; exon_number "1";
7	StringTie	exon	39806754	39806823	1000	+	.	gene_id "MSTRG.75864"; transcript_id "MSTRG.75864.1"; exon_number "2";
7	StringTie	exon	39806906	39807018	1000	+	.	gene_id "MSTRG.75864"; transcript_id "MSTRG.75864.1"; exon_number "3";
7	StringTie	exon	39816042	39816112	1000	+	.	gene_id "MSTRG.75864"; transcript_id "MSTRG.75864.1"; exon_number "4";
7	StringTie	transcript	39770215	39821987	1000	-	.	gene_id "MSTRG.75866"; transcript_id "MSTRG.75866.1";
7	StringTie	exon	39770215	39770309	1000	-	.	gene_id "MSTRG.75866"; transcript_id "MSTRG.75866.1"; exon_number "1";
7	StringTie	exon	39820726	39820813	1000	-	.	gene_id "MSTRG.75866"; transcript_id "MSTRG.75866.1"; exon_number "2";
7	StringTie	exon	39821800	39821987	1000	-	.	gene_id "MSTRG.75866"; transcript_id "MSTRG.75866.1"; exon_number "3";
7	StringTie	transcript	39770215	39821987	1000	-	.	gene_id "MSTRG.75866"; transcript_id "MSTRG.75866.2";
7	StringTie	exon	39770215	39770309	1000	-	.	gene_id "MSTRG.75866"; transcript_id "MSTRG.75866.2"; exon_number "1";
7	StringTie	exon	39815021	39815116	1000	-	.	gene_id "MSTRG.75866"; transcript_id "MSTRG.75866.2"; exon_number "2";
7	StringTie	exon	39816057	39816183	1000	-	.	gene_id "MSTRG.75866"; transcript_id "MSTRG.75866.2"; exon_number "3";
7	StringTie	exon	39820726	39820813	1000	-	.	gene_id "MSTRG.75866"; transcript_id "MSTRG.75866.2"; exon_number "4";
7	StringTie	exon	39821800	39821987	1000	-	.	gene_id "MSTRG.75866"; transcript_id "MSTRG.75866.2"; exon_number "5";
7	StringTie	transcript	39770236	39821987	1000	-	.	gene_id "MSTRG.75866"; transcript_id "MSTRG.75866.3";
7	StringTie	exon	39770236	39770309	1000	-	.	gene_id "MSTRG.75866"; transcript_id "MSTRG.75866.3"; exon_number "1";
7	StringTie	exon	39816057	39816183	1000	-	.	gene_id "MSTRG.75866"; transcript_id "MSTRG.75866.3"; exon_number "2";
7	StringTie	exon	39820726	39820813	1000	-	.	gene_id "MSTRG.75866"; transcript_id "MSTRG.75866.3"; exon_number "3";
7	StringTie	exon	39821800	39821987	1000	-	.	gene_id "MSTRG.75866"; transcript_id "MSTRG.75866.3"; exon_number "4";
7	StringTie	transcript	39798100	39821987	1000	-	.	gene_id "MSTRG.75866"; transcript_id "MSTRG.75866.4";
7	StringTie	exon	39798100	39798739	1000	-	.	gene_id "MSTRG.75866"; transcript_id "MSTRG.75866.4"; exon_number "1";
7	StringTie	exon	39815021	39815116	1000	-	.	gene_id "MSTRG.75866"; transcript_id "MSTRG.75866.4"; exon_number "2";
7	StringTie	exon	39816057	39816183	1000	-	.	gene_id "MSTRG.75866"; transcript_id "MSTRG.75866.4"; exon_number "3";
7	StringTie	exon	39820726	39820813	1000	-	.	gene_id "MSTRG.75866"; transcript_id "MSTRG.75866.4"; exon_number "4";
7	StringTie	exon	39821800	39821987	1000	-	.	gene_id "MSTRG.75866"; transcript_id "MSTRG.75866.4"; exon_number "5";
7	StringTie	transcript	39798126	39821987	1000	-	.	gene_id "MSTRG.75866"; transcript_id "MSTRG.75866.5";
7	StringTie	exon	39798126	39798739	1000	-	.	gene_id "MSTRG.75866"; transcript_id "MSTRG.75866.5"; exon_number "1";
7	StringTie	exon	39815021	39815075	1000	-	.	gene_id "MSTRG.75866"; transcript_id "MSTRG.75866.5"; exon_number "2";
7	StringTie	exon	39816057	39816183	1000	-	.	gene_id "MSTRG.75866"; transcript_id "MSTRG.75866.5"; exon_number "3";
7	StringTie	exon	39820726	39820813	1000	-	.	gene_id "MSTRG.75866"; transcript_id "MSTRG.75866.5"; exon_number "4";
7	StringTie	exon	39821800	39821987	1000	-	.	gene_id "MSTRG.75866"; transcript_id "MSTRG.75866.5"; exon_number "5";
7	StringTie	transcript	39798185	39821987	1000	-	.	gene_id "MSTRG.75866"; transcript_id "MSTRG.75866.7";
7	StringTie	exon	39798185	39798739	1000	-	.	gene_id "MSTRG.75866"; transcript_id "MSTRG.75866.7"; exon_number "1";
7	StringTie	exon	39816057	39816183	1000	-	.	gene_id "MSTRG.75866"; transcript_id "MSTRG.75866.7"; exon_number "2";
7	StringTie	exon	39820726	39820813	1000	-	.	gene_id "MSTRG.75866"; transcript_id "MSTRG.75866.7"; exon_number "3";
7	StringTie	exon	39821800	39821987	1000	-	.	gene_id "MSTRG.75866"; transcript_id "MSTRG.75866.7"; exon_number "4";
7	StringTie	transcript	39798215	39821987	1000	-	.	gene_id "MSTRG.75866"; transcript_id "MSTRG.75866.8";
7	StringTie	exon	39798215	39798739	1000	-	.	gene_id "MSTRG.75866"; transcript_id "MSTRG.75866.8"; exon_number "1";
7	StringTie	exon	39820726	39820813	1000	-	.	gene_id "MSTRG.75866"; transcript_id "MSTRG.75866.8"; exon_number "2";
7	StringTie	exon	39821800	39821987	1000	-	.	gene_id "MSTRG.75866"; transcript_id "MSTRG.75866.8"; exon_number "3";
7	StringTie	transcript	39798287	39821987	1000	-	.	gene_id "MSTRG.75866"; transcript_id "MSTRG.75866.9";
7	StringTie	exon	39798287	39798758	1000	-	.	gene_id "MSTRG.75866"; transcript_id "MSTRG.75866.9"; exon_number "1";
7	StringTie	exon	39815021	39815116	1000	-	.	gene_id "MSTRG.75866"; transcript_id "MSTRG.75866.9"; exon_number "2";
7	StringTie	exon	39816057	39816183	1000	-	.	gene_id "MSTRG.75866"; transcript_id "MSTRG.75866.9"; exon_number "3";
7	StringTie	exon	39820726	39820813	1000	-	.	gene_id "MSTRG.75866"; transcript_id "MSTRG.75866.9"; exon_number "4";
7	StringTie	exon	39821800	39821987	1000	-	.	gene_id "MSTRG.75866"; transcript_id "MSTRG.75866.9"; exon_number "5";
7	StringTie	transcript	39799111	39821987	1000	-	.	gene_id "MSTRG.75866"; transcript_id "MSTRG.75866.11";
7	StringTie	exon	39799111	39799196	1000	-	.	gene_id "MSTRG.75866"; transcript_id "MSTRG.75866.11"; exon_number "1";
7	StringTie	exon	39815021	39815116	1000	-	.	gene_id "MSTRG.75866"; transcript_id "MSTRG.75866.11"; exon_number "2";
7	StringTie	exon	39816057	39816183	1000	-	.	gene_id "MSTRG.75866"; transcript_id "MSTRG.75866.11"; exon_number "3";
7	StringTie	exon	39820726	39820813	1000	-	.	gene_id "MSTRG.75866"; transcript_id "MSTRG.75866.11"; exon_number "4";
7	StringTie	exon	39821800	39821987	1000	-	.	gene_id "MSTRG.75866"; transcript_id "MSTRG.75866.11"; exon_number "5";
7	StringTie	transcript	39812934	39821987	1000	-	.	gene_id "MSTRG.75866"; transcript_id "MSTRG.75866.12";
7	StringTie	exon	39812934	39813134	1000	-	.	gene_id "MSTRG.75866"; transcript_id "MSTRG.75866.12"; exon_number "1";
7	StringTie	exon	39815021	39815116	1000	-	.	gene_id "MSTRG.75866"; transcript_id "MSTRG.75866.12"; exon_number "2";
7	StringTie	exon	39816057	39816183	1000	-	.	gene_id "MSTRG.75866"; transcript_id "MSTRG.75866.12"; exon_number "3";
7	StringTie	exon	39820726	39820813	1000	-	.	gene_id "MSTRG.75866"; transcript_id "MSTRG.75866.12"; exon_number "4";
7	StringTie	exon	39821800	39821987	1000	-	.	gene_id "MSTRG.75866"; transcript_id "MSTRG.75866.12"; exon_number "5";
7	StringTie	transcript	39812941	39821987	1000	-	.	gene_id "MSTRG.75866"; transcript_id "MSTRG.75866.13";
7	StringTie	exon	39812941	39813134	1000	-	.	gene_id "MSTRG.75866"; transcript_id "MSTRG.75866.13"; exon_number "1";
7	StringTie	exon	39815021	39815116	1000	-	.	gene_id "MSTRG.75866"; transcript_id "MSTRG.75866.13"; exon_number "2";
7	StringTie	exon	39815645	39815678	1000	-	.	gene_id "MSTRG.75866"; transcript_id "MSTRG.75866.13"; exon_number "3";
7	StringTie	exon	39816057	39816183	1000	-	.	gene_id "MSTRG.75866"; transcript_id "MSTRG.75866.13"; exon_number "4";
7	StringTie	exon	39820726	39820813	1000	-	.	gene_id "MSTRG.75866"; transcript_id "MSTRG.75866.13"; exon_number "5";
7	StringTie	exon	39821800	39821987	1000	-	.	gene_id "MSTRG.75866"; transcript_id "MSTRG.75866.13"; exon_number "6";
7	StringTie	transcript	39815783	39821987	1000	-	.	gene_id "MSTRG.75866"; transcript_id "MSTRG.75866.14";
7	StringTie	exon	39815783	39815862	1000	-	.	gene_id "MSTRG.75866"; transcript_id "MSTRG.75866.14"; exon_number "1";
7	StringTie	exon	39816057	39816183	1000	-	.	gene_id "MSTRG.75866"; transcript_id "MSTRG.75866.14"; exon_number "2";
7	StringTie	exon	39820726	39820813	1000	-	.	gene_id "MSTRG.75866"; transcript_id "MSTRG.75866.14"; exon_number "3";
7	StringTie	exon	39821800	39821987	1000	-	.	gene_id "MSTRG.75866"; transcript_id "MSTRG.75866.14"; exon_number "4";
7	StringTie	transcript	39815876	39821987	1000	-	.	gene_id "MSTRG.75866"; transcript_id "MSTRG.75866.15";
7	StringTie	exon	39815876	39815918	1000	-	.	gene_id "MSTRG.75866"; transcript_id "MSTRG.75866.15"; exon_number "1";
7	StringTie	exon	39816057	39816183	1000	-	.	gene_id "MSTRG.75866"; transcript_id "MSTRG.75866.15"; exon_number "2";
7	StringTie	exon	39820726	39820813	1000	-	.	gene_id "MSTRG.75866"; transcript_id "MSTRG.75866.15"; exon_number "3";
7	StringTie	exon	39821800	39821987	1000	-	.	gene_id "MSTRG.75866"; transcript_id "MSTRG.75866.15"; exon_number "4";
7	StringTie	transcript	39821440	39821987	1000	-	.	gene_id "MSTRG.75866"; transcript_id "MSTRG.75866.16";
7	StringTie	exon	39821440	39821630	1000	-	.	gene_id "MSTRG.75866"; transcript_id "MSTRG.75866.16"; exon_number "1";
7	StringTie	exon	39821800	39821987	1000	-	.	gene_id "MSTRG.75866"; transcript_id "MSTRG.75866.16"; exon_number "2";
7	StringTie	transcript	39937467	39998568	1000	-	.	gene_id "MSTRG.75871"; transcript_id "MSTRG.75871.2";
7	StringTie	exon	39937467	39937492	1000	-	.	gene_id "MSTRG.75871"; transcript_id "MSTRG.75871.2"; exon_number "1";
7	StringTie	exon	39955230	39955317	1000	-	.	gene_id "MSTRG.75871"; transcript_id "MSTRG.75871.2"; exon_number "2";
7	StringTie	exon	39997152	39997573	1000	-	.	gene_id "MSTRG.75871"; transcript_id "MSTRG.75871.2"; exon_number "3";
7	StringTie	exon	39998485	39998568	1000	-	.	gene_id "MSTRG.75871"; transcript_id "MSTRG.75871.2"; exon_number "4";
7	StringTie	transcript	39981668	39998568	1000	-	.	gene_id "MSTRG.75871"; transcript_id "MSTRG.75871.5";
7	StringTie	exon	39981668	39982492	1000	-	.	gene_id "MSTRG.75871"; transcript_id "MSTRG.75871.5"; exon_number "1";
7	StringTie	exon	39997152	39998568	1000	-	.	gene_id "MSTRG.75871"; transcript_id "MSTRG.75871.5"; exon_number "2";
7	StringTie	transcript	39981829	39998568	1000	-	.	gene_id "MSTRG.75871"; transcript_id "MSTRG.75871.6";
7	StringTie	exon	39981829	39982492	1000	-	.	gene_id "MSTRG.75871"; transcript_id "MSTRG.75871.6"; exon_number "1";
7	StringTie	exon	39997152	39997573	1000	-	.	gene_id "MSTRG.75871"; transcript_id "MSTRG.75871.6"; exon_number "2";
7	StringTie	exon	39998485	39998568	1000	-	.	gene_id "MSTRG.75871"; transcript_id "MSTRG.75871.6"; exon_number "3";
7	StringTie	transcript	39981846	39992746	1000	-	.	gene_id "MSTRG.75871"; transcript_id "MSTRG.75871.7";
7	StringTie	exon	39981846	39982492	1000	-	.	gene_id "MSTRG.75871"; transcript_id "MSTRG.75871.7"; exon_number "1";
7	StringTie	exon	39992717	39992746	1000	-	.	gene_id "MSTRG.75871"; transcript_id "MSTRG.75871.7"; exon_number "2";
7	StringTie	transcript	39998641	40022319	1000	+	.	gene_id "MSTRG.75874"; transcript_id "MSTRG.75874.1";
7	StringTie	exon	39998641	39998834	1000	+	.	gene_id "MSTRG.75874"; transcript_id "MSTRG.75874.1"; exon_number "1";
7	StringTie	exon	40000784	40000877	1000	+	.	gene_id "MSTRG.75874"; transcript_id "MSTRG.75874.1"; exon_number "2";
7	StringTie	exon	40010538	40010665	1000	+	.	gene_id "MSTRG.75874"; transcript_id "MSTRG.75874.1"; exon_number "3";
7	StringTie	exon	40013453	40013587	1000	+	.	gene_id "MSTRG.75874"; transcript_id "MSTRG.75874.1"; exon_number "4";
7	StringTie	exon	40022056	40022319	1000	+	.	gene_id "MSTRG.75874"; transcript_id "MSTRG.75874.1"; exon_number "5";
7	StringTie	transcript	39998641	40074365	1000	+	.	gene_id "MSTRG.75874"; transcript_id "MSTRG.75874.2";
7	StringTie	exon	39998641	39999313	1000	+	.	gene_id "MSTRG.75874"; transcript_id "MSTRG.75874.2"; exon_number "1";
7	StringTie	exon	40000784	40000877	1000	+	.	gene_id "MSTRG.75874"; transcript_id "MSTRG.75874.2"; exon_number "2";
7	StringTie	exon	40073665	40074365	1000	+	.	gene_id "MSTRG.75874"; transcript_id "MSTRG.75874.2"; exon_number "3";
7	StringTie	transcript	39998644	40022153	1000	+	.	gene_id "MSTRG.75874"; transcript_id "MSTRG.75874.3";
7	StringTie	exon	39998644	39999313	1000	+	.	gene_id "MSTRG.75874"; transcript_id "MSTRG.75874.3"; exon_number "1";
7	StringTie	exon	40000784	40000877	1000	+	.	gene_id "MSTRG.75874"; transcript_id "MSTRG.75874.3"; exon_number "2";
7	StringTie	exon	40010538	40010665	1000	+	.	gene_id "MSTRG.75874"; transcript_id "MSTRG.75874.3"; exon_number "3";
7	StringTie	exon	40013453	40013587	1000	+	.	gene_id "MSTRG.75874"; transcript_id "MSTRG.75874.3"; exon_number "4";
7	StringTie	exon	40022056	40022153	1000	+	.	gene_id "MSTRG.75874"; transcript_id "MSTRG.75874.3"; exon_number "5";
7	StringTie	transcript	39998644	40013587	1000	+	.	gene_id "MSTRG.75874"; transcript_id "MSTRG.75874.4";
7	StringTie	exon	39998644	39998774	1000	+	.	gene_id "MSTRG.75874"; transcript_id "MSTRG.75874.4"; exon_number "1";
7	StringTie	exon	40000784	40000877	1000	+	.	gene_id "MSTRG.75874"; transcript_id "MSTRG.75874.4"; exon_number "2";
7	StringTie	exon	40013453	40013587	1000	+	.	gene_id "MSTRG.75874"; transcript_id "MSTRG.75874.4"; exon_number "3";
7	StringTie	transcript	39998644	40010665	1000	+	.	gene_id "MSTRG.75874"; transcript_id "MSTRG.75874.5";
7	StringTie	exon	39998644	39999159	1000	+	.	gene_id "MSTRG.75874"; transcript_id "MSTRG.75874.5"; exon_number "1";
7	StringTie	exon	40000784	40000877	1000	+	.	gene_id "MSTRG.75874"; transcript_id "MSTRG.75874.5"; exon_number "2";
7	StringTie	exon	40010538	40010665	1000	+	.	gene_id "MSTRG.75874"; transcript_id "MSTRG.75874.5"; exon_number "3";
7	StringTie	transcript	39998644	40001273	1000	+	.	gene_id "MSTRG.75874"; transcript_id "MSTRG.75874.6";
7	StringTie	exon	39998644	39998812	1000	+	.	gene_id "MSTRG.75874"; transcript_id "MSTRG.75874.6"; exon_number "1";
7	StringTie	exon	40000784	40001273	1000	+	.	gene_id "MSTRG.75874"; transcript_id "MSTRG.75874.6"; exon_number "2";
7	StringTie	transcript	39998646	40013587	1000	+	.	gene_id "MSTRG.75874"; transcript_id "MSTRG.75874.7";
7	StringTie	exon	39998646	39998834	1000	+	.	gene_id "MSTRG.75874"; transcript_id "MSTRG.75874.7"; exon_number "1";
7	StringTie	exon	39999122	39999313	1000	+	.	gene_id "MSTRG.75874"; transcript_id "MSTRG.75874.7"; exon_number "2";
7	StringTie	exon	40000784	40000877	1000	+	.	gene_id "MSTRG.75874"; transcript_id "MSTRG.75874.7"; exon_number "3";
7	StringTie	exon	40013453	40013587	1000	+	.	gene_id "MSTRG.75874"; transcript_id "MSTRG.75874.7"; exon_number "4";
7	StringTie	transcript	39998646	40004970	1000	+	.	gene_id "MSTRG.75874"; transcript_id "MSTRG.75874.8";
7	StringTie	exon	39998646	39999313	1000	+	.	gene_id "MSTRG.75874"; transcript_id "MSTRG.75874.8"; exon_number "1";
7	StringTie	exon	40000784	40000877	1000	+	.	gene_id "MSTRG.75874"; transcript_id "MSTRG.75874.8"; exon_number "2";
7	StringTie	exon	40004537	40004970	1000	+	.	gene_id "MSTRG.75874"; transcript_id "MSTRG.75874.8"; exon_number "3";
7	StringTie	transcript	39998646	40022319	1000	+	.	gene_id "MSTRG.75874"; transcript_id "MSTRG.75874.9";
7	StringTie	exon	39998646	39999313	1000	+	.	gene_id "MSTRG.75874"; transcript_id "MSTRG.75874.9"; exon_number "1";
7	StringTie	exon	40000784	40000877	1000	+	.	gene_id "MSTRG.75874"; transcript_id "MSTRG.75874.9"; exon_number "2";
7	StringTie	exon	40022056	40022319	1000	+	.	gene_id "MSTRG.75874"; transcript_id "MSTRG.75874.9"; exon_number "3";
7	StringTie	transcript	39998646	40073968	1000	+	.	gene_id "MSTRG.75874"; transcript_id "MSTRG.75874.10";
7	StringTie	exon	39998646	39999159	1000	+	.	gene_id "MSTRG.75874"; transcript_id "MSTRG.75874.10"; exon_number "1";
7	StringTie	exon	40000784	40000877	1000	+	.	gene_id "MSTRG.75874"; transcript_id "MSTRG.75874.10"; exon_number "2";
7	StringTie	exon	40073665	40073968	1000	+	.	gene_id "MSTRG.75874"; transcript_id "MSTRG.75874.10"; exon_number "3";
7	StringTie	transcript	39998646	40004970	1000	+	.	gene_id "MSTRG.75874"; transcript_id "MSTRG.75874.11";
7	StringTie	exon	39998646	39998834	1000	+	.	gene_id "MSTRG.75874"; transcript_id "MSTRG.75874.11"; exon_number "1";
7	StringTie	exon	40000784	40000877	1000	+	.	gene_id "MSTRG.75874"; transcript_id "MSTRG.75874.11"; exon_number "2";
7	StringTie	exon	40004537	40004970	1000	+	.	gene_id "MSTRG.75874"; transcript_id "MSTRG.75874.11"; exon_number "3";
7	StringTie	transcript	39998646	40004970	1000	+	.	gene_id "MSTRG.75874"; transcript_id "MSTRG.75874.12";
7	StringTie	exon	39998646	39998774	1000	+	.	gene_id "MSTRG.75874"; transcript_id "MSTRG.75874.12"; exon_number "1";
7	StringTie	exon	40000784	40000877	1000	+	.	gene_id "MSTRG.75874"; transcript_id "MSTRG.75874.12"; exon_number "2";
7	StringTie	exon	40004537	40004970	1000	+	.	gene_id "MSTRG.75874"; transcript_id "MSTRG.75874.12"; exon_number "3";
7	StringTie	transcript	39998646	40004970	1000	+	.	gene_id "MSTRG.75874"; transcript_id "MSTRG.75874.13";
7	StringTie	exon	39998646	39999159	1000	+	.	gene_id "MSTRG.75874"; transcript_id "MSTRG.75874.13"; exon_number "1";
7	StringTie	exon	40000784	40000877	1000	+	.	gene_id "MSTRG.75874"; transcript_id "MSTRG.75874.13"; exon_number "2";
7	StringTie	exon	40004537	40004970	1000	+	.	gene_id "MSTRG.75874"; transcript_id "MSTRG.75874.13"; exon_number "3";
7	StringTie	transcript	39998656	40022153	1000	+	.	gene_id "MSTRG.75874"; transcript_id "MSTRG.75874.14";
7	StringTie	exon	39998656	39998834	1000	+	.	gene_id "MSTRG.75874"; transcript_id "MSTRG.75874.14"; exon_number "1";
7	StringTie	exon	40000784	40000877	1000	+	.	gene_id "MSTRG.75874"; transcript_id "MSTRG.75874.14"; exon_number "2";
7	StringTie	exon	40022056	40022153	1000	+	.	gene_id "MSTRG.75874"; transcript_id "MSTRG.75874.14"; exon_number "3";
7	StringTie	transcript	39998656	40073968	1000	+	.	gene_id "MSTRG.75874"; transcript_id "MSTRG.75874.15";
7	StringTie	exon	39998656	39998834	1000	+	.	gene_id "MSTRG.75874"; transcript_id "MSTRG.75874.15"; exon_number "1";
7	StringTie	exon	40000784	40000877	1000	+	.	gene_id "MSTRG.75874"; transcript_id "MSTRG.75874.15"; exon_number "2";
7	StringTie	exon	40073665	40073968	1000	+	.	gene_id "MSTRG.75874"; transcript_id "MSTRG.75874.15"; exon_number "3";
7	StringTie	transcript	39998660	40013587	1000	+	.	gene_id "MSTRG.75874"; transcript_id "MSTRG.75874.16";
7	StringTie	exon	39998660	39998834	1000	+	.	gene_id "MSTRG.75874"; transcript_id "MSTRG.75874.16"; exon_number "1";
7	StringTie	exon	40000784	40000877	1000	+	.	gene_id "MSTRG.75874"; transcript_id "MSTRG.75874.16"; exon_number "2";
7	StringTie	exon	40013453	40013587	1000	+	.	gene_id "MSTRG.75874"; transcript_id "MSTRG.75874.16"; exon_number "3";
7	StringTie	transcript	39998663	40001273	1000	+	.	gene_id "MSTRG.75874"; transcript_id "MSTRG.75874.17";
7	StringTie	exon	39998663	39998834	1000	+	.	gene_id "MSTRG.75874"; transcript_id "MSTRG.75874.17"; exon_number "1";
7	StringTie	exon	39999122	39999159	1000	+	.	gene_id "MSTRG.75874"; transcript_id "MSTRG.75874.17"; exon_number "2";
7	StringTie	exon	40000784	40001273	1000	+	.	gene_id "MSTRG.75874"; transcript_id "MSTRG.75874.17"; exon_number "3";
7	StringTie	transcript	40039974	40074365	1000	+	.	gene_id "MSTRG.75874"; transcript_id "MSTRG.75874.19";
7	StringTie	exon	40039974	40040049	1000	+	.	gene_id "MSTRG.75874"; transcript_id "MSTRG.75874.19"; exon_number "1";
7	StringTie	exon	40073665	40074365	1000	+	.	gene_id "MSTRG.75874"; transcript_id "MSTRG.75874.19"; exon_number "2";
7	StringTie	transcript	40049264	40062273	1000	-	.	gene_id "MSTRG.75882"; transcript_id "MSTRG.75882.1";
7	StringTie	exon	40049264	40050041	1000	-	.	gene_id "MSTRG.75882"; transcript_id "MSTRG.75882.1"; exon_number "1";
7	StringTie	exon	40062167	40062273	1000	-	.	gene_id "MSTRG.75882"; transcript_id "MSTRG.75882.1"; exon_number "2";
7	StringTie	transcript	40049379	40062273	1000	-	.	gene_id "MSTRG.75882"; transcript_id "MSTRG.75882.2";
7	StringTie	exon	40049379	40050041	1000	-	.	gene_id "MSTRG.75882"; transcript_id "MSTRG.75882.2"; exon_number "1";
7	StringTie	exon	40061497	40061623	1000	-	.	gene_id "MSTRG.75882"; transcript_id "MSTRG.75882.2"; exon_number "2";
7	StringTie	exon	40062167	40062273	1000	-	.	gene_id "MSTRG.75882"; transcript_id "MSTRG.75882.2"; exon_number "3";
7	StringTie	transcript	40049379	40062273	1000	-	.	gene_id "MSTRG.75882"; transcript_id "MSTRG.75882.3";
7	StringTie	exon	40049379	40050041	1000	-	.	gene_id "MSTRG.75882"; transcript_id "MSTRG.75882.3"; exon_number "1";
7	StringTie	exon	40050288	40050371	1000	-	.	gene_id "MSTRG.75882"; transcript_id "MSTRG.75882.3"; exon_number "2";
7	StringTie	exon	40062167	40062273	1000	-	.	gene_id "MSTRG.75882"; transcript_id "MSTRG.75882.3"; exon_number "3";
7	StringTie	transcript	40049590	40062273	1000	-	.	gene_id "MSTRG.75882"; transcript_id "MSTRG.75882.4";
7	StringTie	exon	40049590	40049641	1000	-	.	gene_id "MSTRG.75882"; transcript_id "MSTRG.75882.4"; exon_number "1";
7	StringTie	exon	40049914	40050041	1000	-	.	gene_id "MSTRG.75882"; transcript_id "MSTRG.75882.4"; exon_number "2";
7	StringTie	exon	40062163	40062273	1000	-	.	gene_id "MSTRG.75882"; transcript_id "MSTRG.75882.4"; exon_number "3";
7	StringTie	transcript	40049661	40062273	1000	-	.	gene_id "MSTRG.75882"; transcript_id "MSTRG.75882.5";
7	StringTie	exon	40049661	40050041	1000	-	.	gene_id "MSTRG.75882"; transcript_id "MSTRG.75882.5"; exon_number "1";
7	StringTie	exon	40061497	40061623	1000	-	.	gene_id "MSTRG.75882"; transcript_id "MSTRG.75882.5"; exon_number "2";
7	StringTie	exon	40062163	40062273	1000	-	.	gene_id "MSTRG.75882"; transcript_id "MSTRG.75882.5"; exon_number "3";
7	StringTie	transcript	40049689	40062273	1000	-	.	gene_id "MSTRG.75882"; transcript_id "MSTRG.75882.6";
7	StringTie	exon	40049689	40050041	1000	-	.	gene_id "MSTRG.75882"; transcript_id "MSTRG.75882.6"; exon_number "1";
7	StringTie	exon	40062237	40062273	1000	-	.	gene_id "MSTRG.75882"; transcript_id "MSTRG.75882.6"; exon_number "2";
7	StringTie	transcript	40049690	40062273	1000	-	.	gene_id "MSTRG.75882"; transcript_id "MSTRG.75882.7";
7	StringTie	exon	40049690	40050041	1000	-	.	gene_id "MSTRG.75882"; transcript_id "MSTRG.75882.7"; exon_number "1";
7	StringTie	exon	40050288	40050364	1000	-	.	gene_id "MSTRG.75882"; transcript_id "MSTRG.75882.7"; exon_number "2";
7	StringTie	exon	40062163	40062273	1000	-	.	gene_id "MSTRG.75882"; transcript_id "MSTRG.75882.7"; exon_number "3";
7	StringTie	transcript	40049700	40062273	1000	-	.	gene_id "MSTRG.75882"; transcript_id "MSTRG.75882.8";
7	StringTie	exon	40049700	40050041	1000	-	.	gene_id "MSTRG.75882"; transcript_id "MSTRG.75882.8"; exon_number "1";
7	StringTie	exon	40061497	40061557	1000	-	.	gene_id "MSTRG.75882"; transcript_id "MSTRG.75882.8"; exon_number "2";
7	StringTie	exon	40062167	40062273	1000	-	.	gene_id "MSTRG.75882"; transcript_id "MSTRG.75882.8"; exon_number "3";
7	StringTie	transcript	40086572	40107416	1000	+	.	gene_id "MSTRG.75883"; transcript_id "MSTRG.75883.1";
7	StringTie	exon	40086572	40086787	1000	+	.	gene_id "MSTRG.75883"; transcript_id "MSTRG.75883.1"; exon_number "1";
7	StringTie	exon	40092210	40092344	1000	+	.	gene_id "MSTRG.75883"; transcript_id "MSTRG.75883.1"; exon_number "2";
7	StringTie	exon	40094874	40095221	1000	+	.	gene_id "MSTRG.75883"; transcript_id "MSTRG.75883.1"; exon_number "3";
7	StringTie	exon	40096745	40097026	1000	+	.	gene_id "MSTRG.75883"; transcript_id "MSTRG.75883.1"; exon_number "4";
7	StringTie	exon	40102459	40102587	1000	+	.	gene_id "MSTRG.75883"; transcript_id "MSTRG.75883.1"; exon_number "5";
7	StringTie	exon	40102786	40102818	1000	+	.	gene_id "MSTRG.75883"; transcript_id "MSTRG.75883.1"; exon_number "6";
7	StringTie	exon	40107381	40107416	1000	+	.	gene_id "MSTRG.75883"; transcript_id "MSTRG.75883.1"; exon_number "7";
7	StringTie	transcript	40086572	40102587	1000	+	.	gene_id "MSTRG.75883"; transcript_id "MSTRG.75883.2";
7	StringTie	exon	40086572	40086787	1000	+	.	gene_id "MSTRG.75883"; transcript_id "MSTRG.75883.2"; exon_number "1";
7	StringTie	exon	40088374	40088485	1000	+	.	gene_id "MSTRG.75883"; transcript_id "MSTRG.75883.2"; exon_number "2";
7	StringTie	exon	40092210	40092344	1000	+	.	gene_id "MSTRG.75883"; transcript_id "MSTRG.75883.2"; exon_number "3";
7	StringTie	exon	40094874	40095221	1000	+	.	gene_id "MSTRG.75883"; transcript_id "MSTRG.75883.2"; exon_number "4";
7	StringTie	exon	40096745	40097026	1000	+	.	gene_id "MSTRG.75883"; transcript_id "MSTRG.75883.2"; exon_number "5";
7	StringTie	exon	40102459	40102587	1000	+	.	gene_id "MSTRG.75883"; transcript_id "MSTRG.75883.2"; exon_number "6";
7	StringTie	transcript	40086572	40089958	1000	+	.	gene_id "MSTRG.75883"; transcript_id "MSTRG.75883.3";
7	StringTie	exon	40086572	40086787	1000	+	.	gene_id "MSTRG.75883"; transcript_id "MSTRG.75883.3"; exon_number "1";
7	StringTie	exon	40088374	40088485	1000	+	.	gene_id "MSTRG.75883"; transcript_id "MSTRG.75883.3"; exon_number "2";
7	StringTie	exon	40089928	40089958	1000	+	.	gene_id "MSTRG.75883"; transcript_id "MSTRG.75883.3"; exon_number "3";
7	StringTie	transcript	40086576	40097026	1000	+	.	gene_id "MSTRG.75883"; transcript_id "MSTRG.75883.4";
7	StringTie	exon	40086576	40086787	1000	+	.	gene_id "MSTRG.75883"; transcript_id "MSTRG.75883.4"; exon_number "1";
7	StringTie	exon	40088374	40088485	1000	+	.	gene_id "MSTRG.75883"; transcript_id "MSTRG.75883.4"; exon_number "2";
7	StringTie	exon	40092210	40092344	1000	+	.	gene_id "MSTRG.75883"; transcript_id "MSTRG.75883.4"; exon_number "3";
7	StringTie	exon	40096745	40097026	1000	+	.	gene_id "MSTRG.75883"; transcript_id "MSTRG.75883.4"; exon_number "4";
7	StringTie	transcript	40086584	40093847	1000	+	.	gene_id "MSTRG.75883"; transcript_id "MSTRG.75883.5";
7	StringTie	exon	40086584	40086787	1000	+	.	gene_id "MSTRG.75883"; transcript_id "MSTRG.75883.5"; exon_number "1";
7	StringTie	exon	40092210	40092344	1000	+	.	gene_id "MSTRG.75883"; transcript_id "MSTRG.75883.5"; exon_number "2";
7	StringTie	exon	40093675	40093847	1000	+	.	gene_id "MSTRG.75883"; transcript_id "MSTRG.75883.5"; exon_number "3";
7	StringTie	transcript	40086584	40093847	1000	+	.	gene_id "MSTRG.75883"; transcript_id "MSTRG.75883.6";
7	StringTie	exon	40086584	40086787	1000	+	.	gene_id "MSTRG.75883"; transcript_id "MSTRG.75883.6"; exon_number "1";
7	StringTie	exon	40088374	40088485	1000	+	.	gene_id "MSTRG.75883"; transcript_id "MSTRG.75883.6"; exon_number "2";
7	StringTie	exon	40092210	40092344	1000	+	.	gene_id "MSTRG.75883"; transcript_id "MSTRG.75883.6"; exon_number "3";
7	StringTie	exon	40093675	40093847	1000	+	.	gene_id "MSTRG.75883"; transcript_id "MSTRG.75883.6"; exon_number "4";
7	StringTie	transcript	40086584	40097026	1000	+	.	gene_id "MSTRG.75883"; transcript_id "MSTRG.75883.7";
7	StringTie	exon	40086584	40086787	1000	+	.	gene_id "MSTRG.75883"; transcript_id "MSTRG.75883.7"; exon_number "1";
7	StringTie	exon	40092210	40092344	1000	+	.	gene_id "MSTRG.75883"; transcript_id "MSTRG.75883.7"; exon_number "2";
7	StringTie	exon	40096745	40097026	1000	+	.	gene_id "MSTRG.75883"; transcript_id "MSTRG.75883.7"; exon_number "3";
7	StringTie	transcript	40086584	40095438	1000	+	.	gene_id "MSTRG.75883"; transcript_id "MSTRG.75883.8";
7	StringTie	exon	40086584	40086787	1000	+	.	gene_id "MSTRG.75883"; transcript_id "MSTRG.75883.8"; exon_number "1";
7	StringTie	exon	40088384	40088485	1000	+	.	gene_id "MSTRG.75883"; transcript_id "MSTRG.75883.8"; exon_number "2";
7	StringTie	exon	40092210	40092344	1000	+	.	gene_id "MSTRG.75883"; transcript_id "MSTRG.75883.8"; exon_number "3";
7	StringTie	exon	40094874	40095438	1000	+	.	gene_id "MSTRG.75883"; transcript_id "MSTRG.75883.8"; exon_number "4";
7	StringTie	transcript	40086608	40095132	1000	+	.	gene_id "MSTRG.75883"; transcript_id "MSTRG.75883.9";
7	StringTie	exon	40086608	40086787	1000	+	.	gene_id "MSTRG.75883"; transcript_id "MSTRG.75883.9"; exon_number "1";
7	StringTie	exon	40088405	40088485	1000	+	.	gene_id "MSTRG.75883"; transcript_id "MSTRG.75883.9"; exon_number "2";
7	StringTie	exon	40092210	40092344	1000	+	.	gene_id "MSTRG.75883"; transcript_id "MSTRG.75883.9"; exon_number "3";
7	StringTie	exon	40094874	40095132	1000	+	.	gene_id "MSTRG.75883"; transcript_id "MSTRG.75883.9"; exon_number "4";
7	StringTie	transcript	40319030	40322430	1000	-	.	gene_id "MSTRG.75886"; transcript_id "MSTRG.75886.1";
7	StringTie	exon	40319030	40319373	1000	-	.	gene_id "MSTRG.75886"; transcript_id "MSTRG.75886.1"; exon_number "1";
7	StringTie	exon	40322343	40322430	1000	-	.	gene_id "MSTRG.75886"; transcript_id "MSTRG.75886.1"; exon_number "2";
7	StringTie	transcript	40322102	40334880	1000	+	.	gene_id "MSTRG.75887"; transcript_id "MSTRG.75887.2";
7	StringTie	exon	40322102	40322232	1000	+	.	gene_id "MSTRG.75887"; transcript_id "MSTRG.75887.2"; exon_number "1";
7	StringTie	exon	40334227	40334880	1000	+	.	gene_id "MSTRG.75887"; transcript_id "MSTRG.75887.2"; exon_number "2";
7	StringTie	transcript	40324436	40334418	1000	+	.	gene_id "MSTRG.75887"; transcript_id "MSTRG.75887.3";
7	StringTie	exon	40324436	40324493	1000	+	.	gene_id "MSTRG.75887"; transcript_id "MSTRG.75887.3"; exon_number "1";
7	StringTie	exon	40334227	40334418	1000	+	.	gene_id "MSTRG.75887"; transcript_id "MSTRG.75887.3"; exon_number "2";
7	StringTie	transcript	40324446	40330584	1000	+	.	gene_id "MSTRG.75887"; transcript_id "MSTRG.75887.4";
7	StringTie	exon	40324446	40324493	1000	+	.	gene_id "MSTRG.75887"; transcript_id "MSTRG.75887.4"; exon_number "1";
7	StringTie	exon	40330108	40330584	1000	+	.	gene_id "MSTRG.75887"; transcript_id "MSTRG.75887.4"; exon_number "2";
7	StringTie	transcript	40324446	40334418	1000	+	.	gene_id "MSTRG.75887"; transcript_id "MSTRG.75887.5";
7	StringTie	exon	40324446	40324499	1000	+	.	gene_id "MSTRG.75887"; transcript_id "MSTRG.75887.5"; exon_number "1";
7	StringTie	exon	40334227	40334418	1000	+	.	gene_id "MSTRG.75887"; transcript_id "MSTRG.75887.5"; exon_number "2";
7	StringTie	transcript	40324446	40330431	1000	+	.	gene_id "MSTRG.75887"; transcript_id "MSTRG.75887.6";
7	StringTie	exon	40324446	40324493	1000	+	.	gene_id "MSTRG.75887"; transcript_id "MSTRG.75887.6"; exon_number "1";
7	StringTie	exon	40326378	40326441	1000	+	.	gene_id "MSTRG.75887"; transcript_id "MSTRG.75887.6"; exon_number "2";
7	StringTie	exon	40330108	40330431	1000	+	.	gene_id "MSTRG.75887"; transcript_id "MSTRG.75887.6"; exon_number "3";
7	StringTie	transcript	40324446	40332751	1000	+	.	gene_id "MSTRG.75887"; transcript_id "MSTRG.75887.7";
7	StringTie	exon	40324446	40324493	1000	+	.	gene_id "MSTRG.75887"; transcript_id "MSTRG.75887.7"; exon_number "1";
7	StringTie	exon	40332660	40332751	1000	+	.	gene_id "MSTRG.75887"; transcript_id "MSTRG.75887.7"; exon_number "2";
7	StringTie	transcript	40324450	40353797	1000	+	.	gene_id "MSTRG.75887"; transcript_id "MSTRG.75887.8";
7	StringTie	exon	40324450	40324493	1000	+	.	gene_id "MSTRG.75887"; transcript_id "MSTRG.75887.8"; exon_number "1";
7	StringTie	exon	40326378	40326441	1000	+	.	gene_id "MSTRG.75887"; transcript_id "MSTRG.75887.8"; exon_number "2";
7	StringTie	exon	40353731	40353797	1000	+	.	gene_id "MSTRG.75887"; transcript_id "MSTRG.75887.8"; exon_number "3";
7	StringTie	transcript	40324453	40332561	1000	+	.	gene_id "MSTRG.75887"; transcript_id "MSTRG.75887.9";
7	StringTie	exon	40324453	40324493	1000	+	.	gene_id "MSTRG.75887"; transcript_id "MSTRG.75887.9"; exon_number "1";
7	StringTie	exon	40332462	40332561	1000	+	.	gene_id "MSTRG.75887"; transcript_id "MSTRG.75887.9"; exon_number "2";
7	StringTie	transcript	40324453	40327748	1000	+	.	gene_id "MSTRG.75887"; transcript_id "MSTRG.75887.10";
7	StringTie	exon	40324453	40324493	1000	+	.	gene_id "MSTRG.75887"; transcript_id "MSTRG.75887.10"; exon_number "1";
7	StringTie	exon	40327646	40327748	1000	+	.	gene_id "MSTRG.75887"; transcript_id "MSTRG.75887.10"; exon_number "2";
7	StringTie	transcript	40352415	40354140	1000	+	.	gene_id "MSTRG.75887"; transcript_id "MSTRG.75887.11";
7	StringTie	exon	40352415	40352813	1000	+	.	gene_id "MSTRG.75887"; transcript_id "MSTRG.75887.11"; exon_number "1";
7	StringTie	exon	40353731	40354140	1000	+	.	gene_id "MSTRG.75887"; transcript_id "MSTRG.75887.11"; exon_number "2";
7	StringTie	transcript	40330607	40341331	1000	-	.	gene_id "MSTRG.75888"; transcript_id "MSTRG.75888.1";
7	StringTie	exon	40330607	40330738	1000	-	.	gene_id "MSTRG.75888"; transcript_id "MSTRG.75888.1"; exon_number "1";
7	StringTie	exon	40331008	40331030	1000	-	.	gene_id "MSTRG.75888"; transcript_id "MSTRG.75888.1"; exon_number "2";
7	StringTie	exon	40332531	40332761	1000	-	.	gene_id "MSTRG.75888"; transcript_id "MSTRG.75888.1"; exon_number "3";
7	StringTie	exon	40339484	40339579	1000	-	.	gene_id "MSTRG.75888"; transcript_id "MSTRG.75888.1"; exon_number "4";
7	StringTie	exon	40340462	40341331	1000	-	.	gene_id "MSTRG.75888"; transcript_id "MSTRG.75888.1"; exon_number "5";
7	StringTie	transcript	40332642	40341331	1000	-	.	gene_id "MSTRG.75888"; transcript_id "MSTRG.75888.2";
7	StringTie	exon	40332642	40332761	1000	-	.	gene_id "MSTRG.75888"; transcript_id "MSTRG.75888.2"; exon_number "1";
7	StringTie	exon	40339484	40339579	1000	-	.	gene_id "MSTRG.75888"; transcript_id "MSTRG.75888.2"; exon_number "2";
7	StringTie	exon	40340462	40340731	1000	-	.	gene_id "MSTRG.75888"; transcript_id "MSTRG.75888.2"; exon_number "3";
7	StringTie	exon	40341304	40341331	1000	-	.	gene_id "MSTRG.75888"; transcript_id "MSTRG.75888.2"; exon_number "4";
7	StringTie	transcript	40332643	40341331	1000	-	.	gene_id "MSTRG.75888"; transcript_id "MSTRG.75888.3";
7	StringTie	exon	40332643	40332761	1000	-	.	gene_id "MSTRG.75888"; transcript_id "MSTRG.75888.3"; exon_number "1";
7	StringTie	exon	40339484	40339579	1000	-	.	gene_id "MSTRG.75888"; transcript_id "MSTRG.75888.3"; exon_number "2";
7	StringTie	exon	40340462	40340731	1000	-	.	gene_id "MSTRG.75888"; transcript_id "MSTRG.75888.3"; exon_number "3";
7	StringTie	exon	40340986	40341056	1000	-	.	gene_id "MSTRG.75888"; transcript_id "MSTRG.75888.3"; exon_number "4";
7	StringTie	exon	40341304	40341331	1000	-	.	gene_id "MSTRG.75888"; transcript_id "MSTRG.75888.3"; exon_number "5";
7	StringTie	transcript	40352633	40360042	1000	-	.	gene_id "MSTRG.75889"; transcript_id "MSTRG.75889.2";
7	StringTie	exon	40352633	40352953	1000	-	.	gene_id "MSTRG.75889"; transcript_id "MSTRG.75889.2"; exon_number "1";
7	StringTie	exon	40359753	40360042	1000	-	.	gene_id "MSTRG.75889"; transcript_id "MSTRG.75889.2"; exon_number "2";
7	StringTie	transcript	40359751	40360415	1000	+	.	gene_id "MSTRG.75890"; transcript_id "MSTRG.75890.1";
7	StringTie	exon	40359751	40359887	1000	+	.	gene_id "MSTRG.75890"; transcript_id "MSTRG.75890.1"; exon_number "1";
7	StringTie	exon	40359999	40360415	1000	+	.	gene_id "MSTRG.75890"; transcript_id "MSTRG.75890.1"; exon_number "2";
7	StringTie	transcript	40359751	40368710	1000	+	.	gene_id "MSTRG.75890"; transcript_id "MSTRG.75890.2";
7	StringTie	exon	40359751	40359818	1000	+	.	gene_id "MSTRG.75890"; transcript_id "MSTRG.75890.2"; exon_number "1";
7	StringTie	exon	40365102	40365197	1000	+	.	gene_id "MSTRG.75890"; transcript_id "MSTRG.75890.2"; exon_number "2";
7	StringTie	exon	40367149	40367379	1000	+	.	gene_id "MSTRG.75890"; transcript_id "MSTRG.75890.2"; exon_number "3";
7	StringTie	exon	40367913	40367935	1000	+	.	gene_id "MSTRG.75890"; transcript_id "MSTRG.75890.2"; exon_number "4";
7	StringTie	exon	40368132	40368259	1000	+	.	gene_id "MSTRG.75890"; transcript_id "MSTRG.75890.2"; exon_number "5";
7	StringTie	exon	40368669	40368710	1000	+	.	gene_id "MSTRG.75890"; transcript_id "MSTRG.75890.2"; exon_number "6";
7	StringTie	transcript	40359765	40365197	1000	+	.	gene_id "MSTRG.75890"; transcript_id "MSTRG.75890.3";
7	StringTie	exon	40359765	40359822	1000	+	.	gene_id "MSTRG.75890"; transcript_id "MSTRG.75890.3"; exon_number "1";
7	StringTie	exon	40365102	40365197	1000	+	.	gene_id "MSTRG.75890"; transcript_id "MSTRG.75890.3"; exon_number "2";
7	StringTie	transcript	40359767	40365197	1000	+	.	gene_id "MSTRG.75890"; transcript_id "MSTRG.75890.4";
7	StringTie	exon	40359767	40359887	1000	+	.	gene_id "MSTRG.75890"; transcript_id "MSTRG.75890.4"; exon_number "1";
7	StringTie	exon	40365102	40365197	1000	+	.	gene_id "MSTRG.75890"; transcript_id "MSTRG.75890.4"; exon_number "2";
7	StringTie	transcript	40369721	40370247	1000	+	.	gene_id "MSTRG.75891"; transcript_id "MSTRG.75891.1";
7	StringTie	exon	40369721	40370247	1000	+	.	gene_id "MSTRG.75891"; transcript_id "MSTRG.75891.1"; exon_number "1";
7	StringTie	transcript	40370951	40375857	1000	-	.	gene_id "MSTRG.75892"; transcript_id "MSTRG.75892.1";
7	StringTie	exon	40370951	40371129	1000	-	.	gene_id "MSTRG.75892"; transcript_id "MSTRG.75892.1"; exon_number "1";
7	StringTie	exon	40371514	40371624	1000	-	.	gene_id "MSTRG.75892"; transcript_id "MSTRG.75892.1"; exon_number "2";
7	StringTie	exon	40372155	40372295	1000	-	.	gene_id "MSTRG.75892"; transcript_id "MSTRG.75892.1"; exon_number "3";
7	StringTie	exon	40372690	40372800	1000	-	.	gene_id "MSTRG.75892"; transcript_id "MSTRG.75892.1"; exon_number "4";
7	StringTie	exon	40373202	40373297	1000	-	.	gene_id "MSTRG.75892"; transcript_id "MSTRG.75892.1"; exon_number "5";
7	StringTie	exon	40373552	40373699	1000	-	.	gene_id "MSTRG.75892"; transcript_id "MSTRG.75892.1"; exon_number "6";
7	StringTie	exon	40374237	40374408	1000	-	.	gene_id "MSTRG.75892"; transcript_id "MSTRG.75892.1"; exon_number "7";
7	StringTie	exon	40375600	40375857	1000	-	.	gene_id "MSTRG.75892"; transcript_id "MSTRG.75892.1"; exon_number "8";
7	StringTie	transcript	40371055	40375857	1000	-	.	gene_id "MSTRG.75892"; transcript_id "MSTRG.75892.2";
7	StringTie	exon	40371055	40371129	1000	-	.	gene_id "MSTRG.75892"; transcript_id "MSTRG.75892.2"; exon_number "1";
7	StringTie	exon	40371514	40371624	1000	-	.	gene_id "MSTRG.75892"; transcript_id "MSTRG.75892.2"; exon_number "2";
7	StringTie	exon	40372155	40372295	1000	-	.	gene_id "MSTRG.75892"; transcript_id "MSTRG.75892.2"; exon_number "3";
7	StringTie	exon	40372690	40372800	1000	-	.	gene_id "MSTRG.75892"; transcript_id "MSTRG.75892.2"; exon_number "4";
7	StringTie	exon	40373202	40373297	1000	-	.	gene_id "MSTRG.75892"; transcript_id "MSTRG.75892.2"; exon_number "5";
7	StringTie	exon	40373552	40373699	1000	-	.	gene_id "MSTRG.75892"; transcript_id "MSTRG.75892.2"; exon_number "6";
7	StringTie	exon	40374233	40374408	1000	-	.	gene_id "MSTRG.75892"; transcript_id "MSTRG.75892.2"; exon_number "7";
7	StringTie	exon	40375600	40375857	1000	-	.	gene_id "MSTRG.75892"; transcript_id "MSTRG.75892.2"; exon_number "8";
7	StringTie	transcript	40372740	40375857	1000	-	.	gene_id "MSTRG.75892"; transcript_id "MSTRG.75892.3";
7	StringTie	exon	40372740	40372800	1000	-	.	gene_id "MSTRG.75892"; transcript_id "MSTRG.75892.3"; exon_number "1";
7	StringTie	exon	40373552	40373699	1000	-	.	gene_id "MSTRG.75892"; transcript_id "MSTRG.75892.3"; exon_number "2";
7	StringTie	exon	40374237	40374408	1000	-	.	gene_id "MSTRG.75892"; transcript_id "MSTRG.75892.3"; exon_number "3";
7	StringTie	exon	40375600	40375857	1000	-	.	gene_id "MSTRG.75892"; transcript_id "MSTRG.75892.3"; exon_number "4";
7	StringTie	transcript	40376123	40389504	1000	+	.	gene_id "MSTRG.75893"; transcript_id "MSTRG.75893.1";
7	StringTie	exon	40376123	40376196	1000	+	.	gene_id "MSTRG.75893"; transcript_id "MSTRG.75893.1"; exon_number "1";
7	StringTie	exon	40389327	40389504	1000	+	.	gene_id "MSTRG.75893"; transcript_id "MSTRG.75893.1"; exon_number "2";
7	StringTie	transcript	40376123	40389504	1000	+	.	gene_id "MSTRG.75893"; transcript_id "MSTRG.75893.2";
7	StringTie	exon	40376123	40376196	1000	+	.	gene_id "MSTRG.75893"; transcript_id "MSTRG.75893.2"; exon_number "1";
7	StringTie	exon	40388129	40388181	1000	+	.	gene_id "MSTRG.75893"; transcript_id "MSTRG.75893.2"; exon_number "2";
7	StringTie	exon	40388837	40388969	1000	+	.	gene_id "MSTRG.75893"; transcript_id "MSTRG.75893.2"; exon_number "3";
7	StringTie	exon	40389327	40389504	1000	+	.	gene_id "MSTRG.75893"; transcript_id "MSTRG.75893.2"; exon_number "4";
7	StringTie	transcript	40376123	40389504	1000	+	.	gene_id "MSTRG.75893"; transcript_id "MSTRG.75893.3";
7	StringTie	exon	40376123	40376196	1000	+	.	gene_id "MSTRG.75893"; transcript_id "MSTRG.75893.3"; exon_number "1";
7	StringTie	exon	40386021	40386080	1000	+	.	gene_id "MSTRG.75893"; transcript_id "MSTRG.75893.3"; exon_number "2";
7	StringTie	exon	40388129	40388181	1000	+	.	gene_id "MSTRG.75893"; transcript_id "MSTRG.75893.3"; exon_number "3";
7	StringTie	exon	40388837	40388969	1000	+	.	gene_id "MSTRG.75893"; transcript_id "MSTRG.75893.3"; exon_number "4";
7	StringTie	exon	40389327	40389504	1000	+	.	gene_id "MSTRG.75893"; transcript_id "MSTRG.75893.3"; exon_number "5";
7	StringTie	transcript	40376130	40388969	1000	+	.	gene_id "MSTRG.75893"; transcript_id "MSTRG.75893.4";
7	StringTie	exon	40376130	40376196	1000	+	.	gene_id "MSTRG.75893"; transcript_id "MSTRG.75893.4"; exon_number "1";
7	StringTie	exon	40388129	40388181	1000	+	.	gene_id "MSTRG.75893"; transcript_id "MSTRG.75893.4"; exon_number "2";
7	StringTie	exon	40388770	40388969	1000	+	.	gene_id "MSTRG.75893"; transcript_id "MSTRG.75893.4"; exon_number "3";
7	StringTie	transcript	40399614	40400045	1000	-	.	gene_id "MSTRG.75900"; transcript_id "MSTRG.75900.1";
7	StringTie	exon	40399614	40400045	1000	-	.	gene_id "MSTRG.75900"; transcript_id "MSTRG.75900.1"; exon_number "1";
7	StringTie	transcript	40400609	40455959	1000	-	.	gene_id "MSTRG.75903"; transcript_id "MSTRG.75903.1";
7	StringTie	exon	40400609	40400652	1000	-	.	gene_id "MSTRG.75903"; transcript_id "MSTRG.75903.1"; exon_number "1";
7	StringTie	exon	40400981	40401078	1000	-	.	gene_id "MSTRG.75903"; transcript_id "MSTRG.75903.1"; exon_number "2";
7	StringTie	exon	40401190	40401465	1000	-	.	gene_id "MSTRG.75903"; transcript_id "MSTRG.75903.1"; exon_number "3";
7	StringTie	exon	40405481	40405756	1000	-	.	gene_id "MSTRG.75903"; transcript_id "MSTRG.75903.1"; exon_number "4";
7	StringTie	exon	40433296	40433556	1000	-	.	gene_id "MSTRG.75903"; transcript_id "MSTRG.75903.1"; exon_number "5";
7	StringTie	exon	40439584	40439691	1000	-	.	gene_id "MSTRG.75903"; transcript_id "MSTRG.75903.1"; exon_number "6";
7	StringTie	exon	40441921	40442261	1000	-	.	gene_id "MSTRG.75903"; transcript_id "MSTRG.75903.1"; exon_number "7";
7	StringTie	exon	40455868	40455959	1000	-	.	gene_id "MSTRG.75903"; transcript_id "MSTRG.75903.1"; exon_number "8";
7	StringTie	transcript	40400981	40455959	1000	-	.	gene_id "MSTRG.75903"; transcript_id "MSTRG.75903.3";
7	StringTie	exon	40400981	40401465	1000	-	.	gene_id "MSTRG.75903"; transcript_id "MSTRG.75903.3"; exon_number "1";
7	StringTie	exon	40405481	40405756	1000	-	.	gene_id "MSTRG.75903"; transcript_id "MSTRG.75903.3"; exon_number "2";
7	StringTie	exon	40439584	40439691	1000	-	.	gene_id "MSTRG.75903"; transcript_id "MSTRG.75903.3"; exon_number "3";
7	StringTie	exon	40441921	40442261	1000	-	.	gene_id "MSTRG.75903"; transcript_id "MSTRG.75903.3"; exon_number "4";
7	StringTie	exon	40455868	40455959	1000	-	.	gene_id "MSTRG.75903"; transcript_id "MSTRG.75903.3"; exon_number "5";
7	StringTie	transcript	40405481	40475780	1000	-	.	gene_id "MSTRG.75903"; transcript_id "MSTRG.75903.4";
7	StringTie	exon	40405481	40405756	1000	-	.	gene_id "MSTRG.75903"; transcript_id "MSTRG.75903.4"; exon_number "1";
7	StringTie	exon	40406814	40407074	1000	-	.	gene_id "MSTRG.75903"; transcript_id "MSTRG.75903.4"; exon_number "2";
7	StringTie	exon	40439584	40439691	1000	-	.	gene_id "MSTRG.75903"; transcript_id "MSTRG.75903.4"; exon_number "3";
7	StringTie	exon	40441921	40442261	1000	-	.	gene_id "MSTRG.75903"; transcript_id "MSTRG.75903.4"; exon_number "4";
7	StringTie	exon	40475534	40475780	1000	-	.	gene_id "MSTRG.75903"; transcript_id "MSTRG.75903.4"; exon_number "5";
7	StringTie	transcript	40405481	40475780	1000	-	.	gene_id "MSTRG.75903"; transcript_id "MSTRG.75903.5";
7	StringTie	exon	40405481	40405756	1000	-	.	gene_id "MSTRG.75903"; transcript_id "MSTRG.75903.5"; exon_number "1";
7	StringTie	exon	40433296	40433556	1000	-	.	gene_id "MSTRG.75903"; transcript_id "MSTRG.75903.5"; exon_number "2";
7	StringTie	exon	40439584	40439691	1000	-	.	gene_id "MSTRG.75903"; transcript_id "MSTRG.75903.5"; exon_number "3";
7	StringTie	exon	40441921	40442261	1000	-	.	gene_id "MSTRG.75903"; transcript_id "MSTRG.75903.5"; exon_number "4";
7	StringTie	exon	40475534	40475780	1000	-	.	gene_id "MSTRG.75903"; transcript_id "MSTRG.75903.5"; exon_number "5";
7	StringTie	transcript	40405481	40475780	1000	-	.	gene_id "MSTRG.75903"; transcript_id "MSTRG.75903.6";
7	StringTie	exon	40405481	40405756	1000	-	.	gene_id "MSTRG.75903"; transcript_id "MSTRG.75903.6"; exon_number "1";
7	StringTie	exon	40433296	40433571	1000	-	.	gene_id "MSTRG.75903"; transcript_id "MSTRG.75903.6"; exon_number "2";
7	StringTie	exon	40439584	40439691	1000	-	.	gene_id "MSTRG.75903"; transcript_id "MSTRG.75903.6"; exon_number "3";
7	StringTie	exon	40441921	40442261	1000	-	.	gene_id "MSTRG.75903"; transcript_id "MSTRG.75903.6"; exon_number "4";
7	StringTie	exon	40475534	40475780	1000	-	.	gene_id "MSTRG.75903"; transcript_id "MSTRG.75903.6"; exon_number "5";
7	StringTie	transcript	40438495	40455959	1000	-	.	gene_id "MSTRG.75903"; transcript_id "MSTRG.75903.7";
7	StringTie	exon	40438495	40438815	1000	-	.	gene_id "MSTRG.75903"; transcript_id "MSTRG.75903.7"; exon_number "1";
7	StringTie	exon	40439584	40439691	1000	-	.	gene_id "MSTRG.75903"; transcript_id "MSTRG.75903.7"; exon_number "2";
7	StringTie	exon	40441921	40442261	1000	-	.	gene_id "MSTRG.75903"; transcript_id "MSTRG.75903.7"; exon_number "3";
7	StringTie	exon	40455868	40455959	1000	-	.	gene_id "MSTRG.75903"; transcript_id "MSTRG.75903.7"; exon_number "4";
7	StringTie	transcript	40450307	40455959	1000	-	.	gene_id "MSTRG.75903"; transcript_id "MSTRG.75903.10";
7	StringTie	exon	40450307	40450337	1000	-	.	gene_id "MSTRG.75903"; transcript_id "MSTRG.75903.10"; exon_number "1";
7	StringTie	exon	40455624	40455959	1000	-	.	gene_id "MSTRG.75903"; transcript_id "MSTRG.75903.10"; exon_number "2";
7	StringTie	transcript	40452765	40455959	1000	-	.	gene_id "MSTRG.75903"; transcript_id "MSTRG.75903.11";
7	StringTie	exon	40452765	40453160	1000	-	.	gene_id "MSTRG.75903"; transcript_id "MSTRG.75903.11"; exon_number "1";
7	StringTie	exon	40455624	40455959	1000	-	.	gene_id "MSTRG.75903"; transcript_id "MSTRG.75903.11"; exon_number "2";
7	StringTie	transcript	40452767	40455959	1000	-	.	gene_id "MSTRG.75903"; transcript_id "MSTRG.75903.12";
7	StringTie	exon	40452767	40453160	1000	-	.	gene_id "MSTRG.75903"; transcript_id "MSTRG.75903.12"; exon_number "1";
7	StringTie	exon	40455868	40455959	1000	-	.	gene_id "MSTRG.75903"; transcript_id "MSTRG.75903.12"; exon_number "2";
7	StringTie	transcript	40453149	40475780	1000	-	.	gene_id "MSTRG.75903"; transcript_id "MSTRG.75903.14";
7	StringTie	exon	40453149	40453160	1000	-	.	gene_id "MSTRG.75903"; transcript_id "MSTRG.75903.14"; exon_number "1";
7	StringTie	exon	40475534	40475780	1000	-	.	gene_id "MSTRG.75903"; transcript_id "MSTRG.75903.14"; exon_number "2";
7	StringTie	transcript	40454060	40455959	1000	-	.	gene_id "MSTRG.75903"; transcript_id "MSTRG.75903.15";
7	StringTie	exon	40454060	40454120	1000	-	.	gene_id "MSTRG.75903"; transcript_id "MSTRG.75903.15"; exon_number "1";
7	StringTie	exon	40455868	40455959	1000	-	.	gene_id "MSTRG.75903"; transcript_id "MSTRG.75903.15"; exon_number "2";
7	StringTie	transcript	40460101	40475780	1000	-	.	gene_id "MSTRG.75903"; transcript_id "MSTRG.75903.16";
7	StringTie	exon	40460101	40461049	1000	-	.	gene_id "MSTRG.75903"; transcript_id "MSTRG.75903.16"; exon_number "1";
7	StringTie	exon	40475534	40475780	1000	-	.	gene_id "MSTRG.75903"; transcript_id "MSTRG.75903.16"; exon_number "2";
7	StringTie	transcript	40460261	40475780	1000	-	.	gene_id "MSTRG.75903"; transcript_id "MSTRG.75903.17";
7	StringTie	exon	40460261	40461049	1000	-	.	gene_id "MSTRG.75903"; transcript_id "MSTRG.75903.17"; exon_number "1";
7	StringTie	exon	40467937	40468018	1000	-	.	gene_id "MSTRG.75903"; transcript_id "MSTRG.75903.17"; exon_number "2";
7	StringTie	exon	40475534	40475780	1000	-	.	gene_id "MSTRG.75903"; transcript_id "MSTRG.75903.17"; exon_number "3";
7	StringTie	transcript	40460443	40485661	1000	-	.	gene_id "MSTRG.75903"; transcript_id "MSTRG.75903.18";
7	StringTie	exon	40460443	40461049	1000	-	.	gene_id "MSTRG.75903"; transcript_id "MSTRG.75903.18"; exon_number "1";
7	StringTie	exon	40480020	40480213	1000	-	.	gene_id "MSTRG.75903"; transcript_id "MSTRG.75903.18"; exon_number "2";
7	StringTie	exon	40482930	40482992	1000	-	.	gene_id "MSTRG.75903"; transcript_id "MSTRG.75903.18"; exon_number "3";
7	StringTie	exon	40485602	40485661	1000	-	.	gene_id "MSTRG.75903"; transcript_id "MSTRG.75903.18"; exon_number "4";
7	StringTie	transcript	40460444	40511417	1000	-	.	gene_id "MSTRG.75903"; transcript_id "MSTRG.75903.19";
7	StringTie	exon	40460444	40461049	1000	-	.	gene_id "MSTRG.75903"; transcript_id "MSTRG.75903.19"; exon_number "1";
7	StringTie	exon	40480020	40480213	1000	-	.	gene_id "MSTRG.75903"; transcript_id "MSTRG.75903.19"; exon_number "2";
7	StringTie	exon	40511233	40511417	1000	-	.	gene_id "MSTRG.75903"; transcript_id "MSTRG.75903.19"; exon_number "3";
7	StringTie	transcript	40479994	40511417	1000	-	.	gene_id "MSTRG.75903"; transcript_id "MSTRG.75903.20";
7	StringTie	exon	40479994	40480213	1000	-	.	gene_id "MSTRG.75903"; transcript_id "MSTRG.75903.20"; exon_number "1";
7	StringTie	exon	40482930	40482992	1000	-	.	gene_id "MSTRG.75903"; transcript_id "MSTRG.75903.20"; exon_number "2";
7	StringTie	exon	40511233	40511417	1000	-	.	gene_id "MSTRG.75903"; transcript_id "MSTRG.75903.20"; exon_number "3";
7	StringTie	transcript	40482215	40511417	1000	-	.	gene_id "MSTRG.75903"; transcript_id "MSTRG.75903.21";
7	StringTie	exon	40482215	40482338	1000	-	.	gene_id "MSTRG.75903"; transcript_id "MSTRG.75903.21"; exon_number "1";
7	StringTie	exon	40482930	40482992	1000	-	.	gene_id "MSTRG.75903"; transcript_id "MSTRG.75903.21"; exon_number "2";
7	StringTie	exon	40511233	40511417	1000	-	.	gene_id "MSTRG.75903"; transcript_id "MSTRG.75903.21"; exon_number "3";
7	StringTie	transcript	40482948	40511417	1000	-	.	gene_id "MSTRG.75903"; transcript_id "MSTRG.75903.22";
7	StringTie	exon	40482948	40482992	1000	-	.	gene_id "MSTRG.75903"; transcript_id "MSTRG.75903.22"; exon_number "1";
7	StringTie	exon	40498802	40498869	1000	-	.	gene_id "MSTRG.75903"; transcript_id "MSTRG.75903.22"; exon_number "2";
7	StringTie	exon	40511233	40511417	1000	-	.	gene_id "MSTRG.75903"; transcript_id "MSTRG.75903.22"; exon_number "3";
7	StringTie	transcript	40494618	40511417	1000	-	.	gene_id "MSTRG.75903"; transcript_id "MSTRG.75903.23";
7	StringTie	exon	40494618	40494953	1000	-	.	gene_id "MSTRG.75903"; transcript_id "MSTRG.75903.23"; exon_number "1";
7	StringTie	exon	40511233	40511417	1000	-	.	gene_id "MSTRG.75903"; transcript_id "MSTRG.75903.23"; exon_number "2";
7	StringTie	transcript	40497886	40511417	1000	-	.	gene_id "MSTRG.75903"; transcript_id "MSTRG.75903.24";
7	StringTie	exon	40497886	40497915	1000	-	.	gene_id "MSTRG.75903"; transcript_id "MSTRG.75903.24"; exon_number "1";
7	StringTie	exon	40511233	40511417	1000	-	.	gene_id "MSTRG.75903"; transcript_id "MSTRG.75903.24"; exon_number "2";
7	StringTie	transcript	40456037	40463446	1000	+	.	gene_id "MSTRG.75906"; transcript_id "MSTRG.75906.1";
7	StringTie	exon	40456037	40456140	1000	+	.	gene_id "MSTRG.75906"; transcript_id "MSTRG.75906.1"; exon_number "1";
7	StringTie	exon	40463314	40463446	1000	+	.	gene_id "MSTRG.75906"; transcript_id "MSTRG.75906.1"; exon_number "2";
7	StringTie	transcript	40456047	40463446	1000	+	.	gene_id "MSTRG.75906"; transcript_id "MSTRG.75906.2";
7	StringTie	exon	40456047	40456156	1000	+	.	gene_id "MSTRG.75906"; transcript_id "MSTRG.75906.2"; exon_number "1";
7	StringTie	exon	40463314	40463446	1000	+	.	gene_id "MSTRG.75906"; transcript_id "MSTRG.75906.2"; exon_number "2";
7	StringTie	transcript	40485788	40493758	1000	+	.	gene_id "MSTRG.75909"; transcript_id "MSTRG.75909.1";
7	StringTie	exon	40485788	40486052	1000	+	.	gene_id "MSTRG.75909"; transcript_id "MSTRG.75909.1"; exon_number "1";
7	StringTie	exon	40493530	40493758	1000	+	.	gene_id "MSTRG.75909"; transcript_id "MSTRG.75909.1"; exon_number "2";
7	StringTie	transcript	40576739	40613898	1000	-	.	gene_id "MSTRG.75913"; transcript_id "MSTRG.75913.2";
7	StringTie	exon	40576739	40576852	1000	-	.	gene_id "MSTRG.75913"; transcript_id "MSTRG.75913.2"; exon_number "1";
7	StringTie	exon	40577936	40578043	1000	-	.	gene_id "MSTRG.75913"; transcript_id "MSTRG.75913.2"; exon_number "2";
7	StringTie	exon	40578544	40578676	1000	-	.	gene_id "MSTRG.75913"; transcript_id "MSTRG.75913.2"; exon_number "3";
7	StringTie	exon	40604163	40604239	1000	-	.	gene_id "MSTRG.75913"; transcript_id "MSTRG.75913.2"; exon_number "4";
7	StringTie	exon	40613659	40613898	1000	-	.	gene_id "MSTRG.75913"; transcript_id "MSTRG.75913.2"; exon_number "5";
7	StringTie	transcript	40578608	40613898	1000	-	.	gene_id "MSTRG.75913"; transcript_id "MSTRG.75913.3";
7	StringTie	exon	40578608	40578676	1000	-	.	gene_id "MSTRG.75913"; transcript_id "MSTRG.75913.3"; exon_number "1";
7	StringTie	exon	40604163	40604239	1000	-	.	gene_id "MSTRG.75913"; transcript_id "MSTRG.75913.3"; exon_number "2";
7	StringTie	exon	40611768	40611884	1000	-	.	gene_id "MSTRG.75913"; transcript_id "MSTRG.75913.3"; exon_number "3";
7	StringTie	exon	40613265	40613490	1000	-	.	gene_id "MSTRG.75913"; transcript_id "MSTRG.75913.3"; exon_number "4";
7	StringTie	exon	40613659	40613898	1000	-	.	gene_id "MSTRG.75913"; transcript_id "MSTRG.75913.3"; exon_number "5";
7	StringTie	transcript	40578613	40613898	1000	-	.	gene_id "MSTRG.75913"; transcript_id "MSTRG.75913.4";
7	StringTie	exon	40578613	40578655	1000	-	.	gene_id "MSTRG.75913"; transcript_id "MSTRG.75913.4"; exon_number "1";
7	StringTie	exon	40604163	40604239	1000	-	.	gene_id "MSTRG.75913"; transcript_id "MSTRG.75913.4"; exon_number "2";
7	StringTie	exon	40613265	40613490	1000	-	.	gene_id "MSTRG.75913"; transcript_id "MSTRG.75913.4"; exon_number "3";
7	StringTie	exon	40613659	40613898	1000	-	.	gene_id "MSTRG.75913"; transcript_id "MSTRG.75913.4"; exon_number "4";
7	StringTie	transcript	40578614	40613898	1000	-	.	gene_id "MSTRG.75913"; transcript_id "MSTRG.75913.5";
7	StringTie	exon	40578614	40578676	1000	-	.	gene_id "MSTRG.75913"; transcript_id "MSTRG.75913.5"; exon_number "1";
7	StringTie	exon	40613265	40613490	1000	-	.	gene_id "MSTRG.75913"; transcript_id "MSTRG.75913.5"; exon_number "2";
7	StringTie	exon	40613659	40613898	1000	-	.	gene_id "MSTRG.75913"; transcript_id "MSTRG.75913.5"; exon_number "3";
7	StringTie	transcript	40578617	40613898	1000	-	.	gene_id "MSTRG.75913"; transcript_id "MSTRG.75913.6";
7	StringTie	exon	40578617	40578655	1000	-	.	gene_id "MSTRG.75913"; transcript_id "MSTRG.75913.6"; exon_number "1";
7	StringTie	exon	40604163	40604239	1000	-	.	gene_id "MSTRG.75913"; transcript_id "MSTRG.75913.6"; exon_number "2";
7	StringTie	exon	40611286	40611419	1000	-	.	gene_id "MSTRG.75913"; transcript_id "MSTRG.75913.6"; exon_number "3";
7	StringTie	exon	40611768	40611884	1000	-	.	gene_id "MSTRG.75913"; transcript_id "MSTRG.75913.6"; exon_number "4";
7	StringTie	exon	40613265	40613490	1000	-	.	gene_id "MSTRG.75913"; transcript_id "MSTRG.75913.6"; exon_number "5";
7	StringTie	exon	40613659	40613898	1000	-	.	gene_id "MSTRG.75913"; transcript_id "MSTRG.75913.6"; exon_number "6";
7	StringTie	transcript	40611103	40613898	1000	-	.	gene_id "MSTRG.75913"; transcript_id "MSTRG.75913.7";
7	StringTie	exon	40611103	40611419	1000	-	.	gene_id "MSTRG.75913"; transcript_id "MSTRG.75913.7"; exon_number "1";
7	StringTie	exon	40611768	40611884	1000	-	.	gene_id "MSTRG.75913"; transcript_id "MSTRG.75913.7"; exon_number "2";
7	StringTie	exon	40613265	40613455	1000	-	.	gene_id "MSTRG.75913"; transcript_id "MSTRG.75913.7"; exon_number "3";
7	StringTie	exon	40613659	40613898	1000	-	.	gene_id "MSTRG.75913"; transcript_id "MSTRG.75913.7"; exon_number "4";
7	StringTie	transcript	40611258	40613898	1000	-	.	gene_id "MSTRG.75913"; transcript_id "MSTRG.75913.8";
7	StringTie	exon	40611258	40611419	1000	-	.	gene_id "MSTRG.75913"; transcript_id "MSTRG.75913.8"; exon_number "1";
7	StringTie	exon	40613265	40613490	1000	-	.	gene_id "MSTRG.75913"; transcript_id "MSTRG.75913.8"; exon_number "2";
7	StringTie	exon	40613659	40613898	1000	-	.	gene_id "MSTRG.75913"; transcript_id "MSTRG.75913.8"; exon_number "3";
7	StringTie	transcript	40611367	40613898	1000	-	.	gene_id "MSTRG.75913"; transcript_id "MSTRG.75913.9";
7	StringTie	exon	40611367	40611419	1000	-	.	gene_id "MSTRG.75913"; transcript_id "MSTRG.75913.9"; exon_number "1";
7	StringTie	exon	40611768	40611884	1000	-	.	gene_id "MSTRG.75913"; transcript_id "MSTRG.75913.9"; exon_number "2";
7	StringTie	exon	40613659	40613898	1000	-	.	gene_id "MSTRG.75913"; transcript_id "MSTRG.75913.9"; exon_number "3";
7	StringTie	transcript	40614024	40614335	1000	-	.	gene_id "MSTRG.75914"; transcript_id "MSTRG.75914.1";
7	StringTie	exon	40614024	40614335	1000	-	.	gene_id "MSTRG.75914"; transcript_id "MSTRG.75914.1"; exon_number "1";
7	StringTie	transcript	40658169	40668632	1000	+	.	gene_id "MSTRG.75915"; transcript_id "MSTRG.75915.1";
7	StringTie	exon	40658169	40658327	1000	+	.	gene_id "MSTRG.75915"; transcript_id "MSTRG.75915.1"; exon_number "1";
7	StringTie	exon	40663609	40663670	1000	+	.	gene_id "MSTRG.75915"; transcript_id "MSTRG.75915.1"; exon_number "2";
7	StringTie	exon	40663856	40664158	1000	+	.	gene_id "MSTRG.75915"; transcript_id "MSTRG.75915.1"; exon_number "3";
7	StringTie	exon	40668528	40668632	1000	+	.	gene_id "MSTRG.75915"; transcript_id "MSTRG.75915.1"; exon_number "4";
7	StringTie	transcript	40658170	40669464	1000	+	.	gene_id "MSTRG.75915"; transcript_id "MSTRG.75915.2";
7	StringTie	exon	40658170	40658327	1000	+	.	gene_id "MSTRG.75915"; transcript_id "MSTRG.75915.2"; exon_number "1";
7	StringTie	exon	40661545	40661644	1000	+	.	gene_id "MSTRG.75915"; transcript_id "MSTRG.75915.2"; exon_number "2";
7	StringTie	exon	40663609	40663670	1000	+	.	gene_id "MSTRG.75915"; transcript_id "MSTRG.75915.2"; exon_number "3";
7	StringTie	exon	40663856	40664158	1000	+	.	gene_id "MSTRG.75915"; transcript_id "MSTRG.75915.2"; exon_number "4";
7	StringTie	exon	40668528	40668632	1000	+	.	gene_id "MSTRG.75915"; transcript_id "MSTRG.75915.2"; exon_number "5";
7	StringTie	exon	40669140	40669464	1000	+	.	gene_id "MSTRG.75915"; transcript_id "MSTRG.75915.2"; exon_number "6";
7	StringTie	transcript	40658170	40658794	1000	+	.	gene_id "MSTRG.75915"; transcript_id "MSTRG.75915.3";
7	StringTie	exon	40658170	40658327	1000	+	.	gene_id "MSTRG.75915"; transcript_id "MSTRG.75915.3"; exon_number "1";
7	StringTie	exon	40658639	40658794	1000	+	.	gene_id "MSTRG.75915"; transcript_id "MSTRG.75915.3"; exon_number "2";
7	StringTie	transcript	40658199	40661453	1000	+	.	gene_id "MSTRG.75915"; transcript_id "MSTRG.75915.4";
7	StringTie	exon	40658199	40658327	1000	+	.	gene_id "MSTRG.75915"; transcript_id "MSTRG.75915.4"; exon_number "1";
7	StringTie	exon	40661425	40661453	1000	+	.	gene_id "MSTRG.75915"; transcript_id "MSTRG.75915.4"; exon_number "2";
7	StringTie	transcript	40661617	40684218	1000	+	.	gene_id "MSTRG.75915"; transcript_id "MSTRG.75915.5";
7	StringTie	exon	40661617	40661644	1000	+	.	gene_id "MSTRG.75915"; transcript_id "MSTRG.75915.5"; exon_number "1";
7	StringTie	exon	40663609	40663670	1000	+	.	gene_id "MSTRG.75915"; transcript_id "MSTRG.75915.5"; exon_number "2";
7	StringTie	exon	40676507	40676674	1000	+	.	gene_id "MSTRG.75915"; transcript_id "MSTRG.75915.5"; exon_number "3";
7	StringTie	exon	40684130	40684218	1000	+	.	gene_id "MSTRG.75915"; transcript_id "MSTRG.75915.5"; exon_number "4";
7	StringTie	transcript	40661617	40664158	1000	+	.	gene_id "MSTRG.75915"; transcript_id "MSTRG.75915.6";
7	StringTie	exon	40661617	40661644	1000	+	.	gene_id "MSTRG.75915"; transcript_id "MSTRG.75915.6"; exon_number "1";
7	StringTie	exon	40663609	40663670	1000	+	.	gene_id "MSTRG.75915"; transcript_id "MSTRG.75915.6"; exon_number "2";
7	StringTie	exon	40663838	40664158	1000	+	.	gene_id "MSTRG.75915"; transcript_id "MSTRG.75915.6"; exon_number "3";
7	StringTie	transcript	40694536	40710236	1000	+	.	gene_id "MSTRG.75917"; transcript_id "MSTRG.75917.1";
7	StringTie	exon	40694536	40694841	1000	+	.	gene_id "MSTRG.75917"; transcript_id "MSTRG.75917.1"; exon_number "1";
7	StringTie	exon	40706047	40706217	1000	+	.	gene_id "MSTRG.75917"; transcript_id "MSTRG.75917.1"; exon_number "2";
7	StringTie	exon	40706675	40706845	1000	+	.	gene_id "MSTRG.75917"; transcript_id "MSTRG.75917.1"; exon_number "3";
7	StringTie	exon	40710050	40710236	1000	+	.	gene_id "MSTRG.75917"; transcript_id "MSTRG.75917.1"; exon_number "4";
7	StringTie	transcript	40760256	40781160	1000	+	.	gene_id "MSTRG.75920"; transcript_id "MSTRG.75920.1";
7	StringTie	exon	40760256	40760338	1000	+	.	gene_id "MSTRG.75920"; transcript_id "MSTRG.75920.1"; exon_number "1";
7	StringTie	exon	40778943	40779045	1000	+	.	gene_id "MSTRG.75920"; transcript_id "MSTRG.75920.1"; exon_number "2";
7	StringTie	exon	40780750	40781160	1000	+	.	gene_id "MSTRG.75920"; transcript_id "MSTRG.75920.1"; exon_number "3";
7	StringTie	transcript	40760260	40779045	1000	+	.	gene_id "MSTRG.75920"; transcript_id "MSTRG.75920.2";
7	StringTie	exon	40760260	40760378	1000	+	.	gene_id "MSTRG.75920"; transcript_id "MSTRG.75920.2"; exon_number "1";
7	StringTie	exon	40778943	40779045	1000	+	.	gene_id "MSTRG.75920"; transcript_id "MSTRG.75920.2"; exon_number "2";
7	StringTie	transcript	40847319	40847746	1000	+	.	gene_id "MSTRG.75923"; transcript_id "MSTRG.75923.1";
7	StringTie	exon	40847319	40847746	1000	+	.	gene_id "MSTRG.75923"; transcript_id "MSTRG.75923.1"; exon_number "1";
7	StringTie	transcript	40847827	40898634	1000	+	.	gene_id "MSTRG.75924"; transcript_id "MSTRG.75924.1";
7	StringTie	exon	40847827	40847994	1000	+	.	gene_id "MSTRG.75924"; transcript_id "MSTRG.75924.1"; exon_number "1";
7	StringTie	exon	40874289	40874348	1000	+	.	gene_id "MSTRG.75924"; transcript_id "MSTRG.75924.1"; exon_number "2";
7	StringTie	exon	40877801	40877850	1000	+	.	gene_id "MSTRG.75924"; transcript_id "MSTRG.75924.1"; exon_number "3";
7	StringTie	exon	40897138	40897166	1000	+	.	gene_id "MSTRG.75924"; transcript_id "MSTRG.75924.1"; exon_number "4";
7	StringTie	exon	40898063	40898634	1000	+	.	gene_id "MSTRG.75924"; transcript_id "MSTRG.75924.1"; exon_number "5";
7	StringTie	transcript	40847835	40898634	1000	+	.	gene_id "MSTRG.75924"; transcript_id "MSTRG.75924.2";
7	StringTie	exon	40847835	40847994	1000	+	.	gene_id "MSTRG.75924"; transcript_id "MSTRG.75924.2"; exon_number "1";
7	StringTie	exon	40874289	40874322	1000	+	.	gene_id "MSTRG.75924"; transcript_id "MSTRG.75924.2"; exon_number "2";
7	StringTie	exon	40877801	40877850	1000	+	.	gene_id "MSTRG.75924"; transcript_id "MSTRG.75924.2"; exon_number "3";
7	StringTie	exon	40897138	40897166	1000	+	.	gene_id "MSTRG.75924"; transcript_id "MSTRG.75924.2"; exon_number "4";
7	StringTie	exon	40898063	40898634	1000	+	.	gene_id "MSTRG.75924"; transcript_id "MSTRG.75924.2"; exon_number "5";
7	StringTie	transcript	40847923	40897166	1000	+	.	gene_id "MSTRG.75924"; transcript_id "MSTRG.75924.3";
7	StringTie	exon	40847923	40847994	1000	+	.	gene_id "MSTRG.75924"; transcript_id "MSTRG.75924.3"; exon_number "1";
7	StringTie	exon	40877801	40877850	1000	+	.	gene_id "MSTRG.75924"; transcript_id "MSTRG.75924.3"; exon_number "2";
7	StringTie	exon	40897138	40897166	1000	+	.	gene_id "MSTRG.75924"; transcript_id "MSTRG.75924.3"; exon_number "3";
7	StringTie	transcript	40902715	40910455	1000	+	.	gene_id "MSTRG.75926"; transcript_id "MSTRG.75926.1";
7	StringTie	exon	40902715	40903016	1000	+	.	gene_id "MSTRG.75926"; transcript_id "MSTRG.75926.1"; exon_number "1";
7	StringTie	exon	40910348	40910455	1000	+	.	gene_id "MSTRG.75926"; transcript_id "MSTRG.75926.1"; exon_number "2";
7	StringTie	transcript	40902715	40910906	1000	+	.	gene_id "MSTRG.75926"; transcript_id "MSTRG.75926.2";
7	StringTie	exon	40902715	40903070	1000	+	.	gene_id "MSTRG.75926"; transcript_id "MSTRG.75926.2"; exon_number "1";
7	StringTie	exon	40910348	40910451	1000	+	.	gene_id "MSTRG.75926"; transcript_id "MSTRG.75926.2"; exon_number "2";
7	StringTie	exon	40910845	40910906	1000	+	.	gene_id "MSTRG.75926"; transcript_id "MSTRG.75926.2"; exon_number "3";
7	StringTie	transcript	40939128	40939550	1000	+	.	gene_id "MSTRG.75930"; transcript_id "MSTRG.75930.1";
7	StringTie	exon	40939128	40939550	1000	+	.	gene_id "MSTRG.75930"; transcript_id "MSTRG.75930.1"; exon_number "1";
7	StringTie	transcript	40965227	40987275	1000	+	.	gene_id "MSTRG.75931"; transcript_id "MSTRG.75931.1";
7	StringTie	exon	40965227	40965428	1000	+	.	gene_id "MSTRG.75931"; transcript_id "MSTRG.75931.1"; exon_number "1";
7	StringTie	exon	40987025	40987275	1000	+	.	gene_id "MSTRG.75931"; transcript_id "MSTRG.75931.1"; exon_number "2";
7	StringTie	transcript	41125955	41129715	1000	+	.	gene_id "MSTRG.75933"; transcript_id "MSTRG.75933.1";
7	StringTie	exon	41125955	41126081	1000	+	.	gene_id "MSTRG.75933"; transcript_id "MSTRG.75933.1"; exon_number "1";
7	StringTie	exon	41129682	41129715	1000	+	.	gene_id "MSTRG.75933"; transcript_id "MSTRG.75933.1"; exon_number "2";
7	StringTie	transcript	41384220	41384681	1000	+	.	gene_id "MSTRG.75935"; transcript_id "MSTRG.75935.1";
7	StringTie	exon	41384220	41384681	1000	+	.	gene_id "MSTRG.75935"; transcript_id "MSTRG.75935.1"; exon_number "1";
7	StringTie	transcript	42489685	42498651	1000	+	.	gene_id "MSTRG.75938"; transcript_id "MSTRG.75938.1";
7	StringTie	exon	42489685	42489888	1000	+	.	gene_id "MSTRG.75938"; transcript_id "MSTRG.75938.1"; exon_number "1";
7	StringTie	exon	42490046	42490136	1000	+	.	gene_id "MSTRG.75938"; transcript_id "MSTRG.75938.1"; exon_number "2";
7	StringTie	exon	42496396	42496572	1000	+	.	gene_id "MSTRG.75938"; transcript_id "MSTRG.75938.1"; exon_number "3";
7	StringTie	exon	42498421	42498651	1000	+	.	gene_id "MSTRG.75938"; transcript_id "MSTRG.75938.1"; exon_number "4";
7	StringTie	transcript	42496129	42498651	1000	+	.	gene_id "MSTRG.75938"; transcript_id "MSTRG.75938.2";
7	StringTie	exon	42496129	42496220	1000	+	.	gene_id "MSTRG.75938"; transcript_id "MSTRG.75938.2"; exon_number "1";
7	StringTie	exon	42496396	42496572	1000	+	.	gene_id "MSTRG.75938"; transcript_id "MSTRG.75938.2"; exon_number "2";
7	StringTie	exon	42498421	42498651	1000	+	.	gene_id "MSTRG.75938"; transcript_id "MSTRG.75938.2"; exon_number "3";
7	StringTie	transcript	42496159	42496526	1000	+	.	gene_id "MSTRG.75938"; transcript_id "MSTRG.75938.3";
7	StringTie	exon	42496159	42496273	1000	+	.	gene_id "MSTRG.75938"; transcript_id "MSTRG.75938.3"; exon_number "1";
7	StringTie	exon	42496396	42496526	1000	+	.	gene_id "MSTRG.75938"; transcript_id "MSTRG.75938.3"; exon_number "2";
7	StringTie	transcript	42496169	42513405	1000	+	.	gene_id "MSTRG.75938"; transcript_id "MSTRG.75938.4";
7	StringTie	exon	42496169	42496220	1000	+	.	gene_id "MSTRG.75938"; transcript_id "MSTRG.75938.4"; exon_number "1";
7	StringTie	exon	42496396	42496572	1000	+	.	gene_id "MSTRG.75938"; transcript_id "MSTRG.75938.4"; exon_number "2";
7	StringTie	exon	42513298	42513405	1000	+	.	gene_id "MSTRG.75938"; transcript_id "MSTRG.75938.4"; exon_number "3";
7	StringTie	transcript	42512546	42523007	1000	-	.	gene_id "MSTRG.75939"; transcript_id "MSTRG.75939.1";
7	StringTie	exon	42512546	42513363	1000	-	.	gene_id "MSTRG.75939"; transcript_id "MSTRG.75939.1"; exon_number "1";
7	StringTie	exon	42516333	42516464	1000	-	.	gene_id "MSTRG.75939"; transcript_id "MSTRG.75939.1"; exon_number "2";
7	StringTie	exon	42518030	42518191	1000	-	.	gene_id "MSTRG.75939"; transcript_id "MSTRG.75939.1"; exon_number "3";
7	StringTie	exon	42519938	42520057	1000	-	.	gene_id "MSTRG.75939"; transcript_id "MSTRG.75939.1"; exon_number "4";
7	StringTie	exon	42520423	42520531	1000	-	.	gene_id "MSTRG.75939"; transcript_id "MSTRG.75939.1"; exon_number "5";
7	StringTie	exon	42522940	42523007	1000	-	.	gene_id "MSTRG.75939"; transcript_id "MSTRG.75939.1"; exon_number "6";
7	StringTie	transcript	42512768	42523007	1000	-	.	gene_id "MSTRG.75939"; transcript_id "MSTRG.75939.2";
7	StringTie	exon	42512768	42513363	1000	-	.	gene_id "MSTRG.75939"; transcript_id "MSTRG.75939.2"; exon_number "1";
7	StringTie	exon	42516333	42516464	1000	-	.	gene_id "MSTRG.75939"; transcript_id "MSTRG.75939.2"; exon_number "2";
7	StringTie	exon	42518030	42518191	1000	-	.	gene_id "MSTRG.75939"; transcript_id "MSTRG.75939.2"; exon_number "3";
7	StringTie	exon	42519938	42520057	1000	-	.	gene_id "MSTRG.75939"; transcript_id "MSTRG.75939.2"; exon_number "4";
7	StringTie	exon	42520423	42520531	1000	-	.	gene_id "MSTRG.75939"; transcript_id "MSTRG.75939.2"; exon_number "5";
7	StringTie	exon	42522789	42523007	1000	-	.	gene_id "MSTRG.75939"; transcript_id "MSTRG.75939.2"; exon_number "6";
7	StringTie	transcript	42512906	42523007	1000	-	.	gene_id "MSTRG.75939"; transcript_id "MSTRG.75939.3";
7	StringTie	exon	42512906	42513363	1000	-	.	gene_id "MSTRG.75939"; transcript_id "MSTRG.75939.3"; exon_number "1";
7	StringTie	exon	42516333	42516464	1000	-	.	gene_id "MSTRG.75939"; transcript_id "MSTRG.75939.3"; exon_number "2";
7	StringTie	exon	42518030	42518191	1000	-	.	gene_id "MSTRG.75939"; transcript_id "MSTRG.75939.3"; exon_number "3";
7	StringTie	exon	42519938	42520057	1000	-	.	gene_id "MSTRG.75939"; transcript_id "MSTRG.75939.3"; exon_number "4";
7	StringTie	exon	42520427	42520531	1000	-	.	gene_id "MSTRG.75939"; transcript_id "MSTRG.75939.3"; exon_number "5";
7	StringTie	exon	42522940	42523007	1000	-	.	gene_id "MSTRG.75939"; transcript_id "MSTRG.75939.3"; exon_number "6";
7	StringTie	transcript	42598162	42598630	1000	-	.	gene_id "MSTRG.75941"; transcript_id "MSTRG.75941.1";
7	StringTie	exon	42598162	42598630	1000	-	.	gene_id "MSTRG.75941"; transcript_id "MSTRG.75941.1"; exon_number "1";
7	StringTie	transcript	42602636	42612526	1000	-	.	gene_id "MSTRG.75943"; transcript_id "MSTRG.75943.1";
7	StringTie	exon	42602636	42602801	1000	-	.	gene_id "MSTRG.75943"; transcript_id "MSTRG.75943.1"; exon_number "1";
7	StringTie	exon	42604316	42604444	1000	-	.	gene_id "MSTRG.75943"; transcript_id "MSTRG.75943.1"; exon_number "2";
7	StringTie	exon	42604614	42604676	1000	-	.	gene_id "MSTRG.75943"; transcript_id "MSTRG.75943.1"; exon_number "3";
7	StringTie	exon	42611012	42611620	1000	-	.	gene_id "MSTRG.75943"; transcript_id "MSTRG.75943.1"; exon_number "4";
7	StringTie	exon	42612063	42612526	1000	-	.	gene_id "MSTRG.75943"; transcript_id "MSTRG.75943.1"; exon_number "5";
7	StringTie	transcript	42611012	42612526	1000	-	.	gene_id "MSTRG.75943"; transcript_id "MSTRG.75943.3";
7	StringTie	exon	42611012	42611620	1000	-	.	gene_id "MSTRG.75943"; transcript_id "MSTRG.75943.3"; exon_number "1";
7	StringTie	exon	42612323	42612526	1000	-	.	gene_id "MSTRG.75943"; transcript_id "MSTRG.75943.3"; exon_number "2";
7	StringTie	transcript	42612201	42626147	1000	+	.	gene_id "MSTRG.75944"; transcript_id "MSTRG.75944.1";
7	StringTie	exon	42612201	42612428	1000	+	.	gene_id "MSTRG.75944"; transcript_id "MSTRG.75944.1"; exon_number "1";
7	StringTie	exon	42625175	42625225	1000	+	.	gene_id "MSTRG.75944"; transcript_id "MSTRG.75944.1"; exon_number "2";
7	StringTie	exon	42626041	42626147	1000	+	.	gene_id "MSTRG.75944"; transcript_id "MSTRG.75944.1"; exon_number "3";
7	StringTie	transcript	42612201	42626147	1000	+	.	gene_id "MSTRG.75944"; transcript_id "MSTRG.75944.2";
7	StringTie	exon	42612201	42612428	1000	+	.	gene_id "MSTRG.75944"; transcript_id "MSTRG.75944.2"; exon_number "1";
7	StringTie	exon	42614074	42614175	1000	+	.	gene_id "MSTRG.75944"; transcript_id "MSTRG.75944.2"; exon_number "2";
7	StringTie	exon	42626041	42626147	1000	+	.	gene_id "MSTRG.75944"; transcript_id "MSTRG.75944.2"; exon_number "3";
7	StringTie	transcript	42612206	42627763	1000	+	.	gene_id "MSTRG.75944"; transcript_id "MSTRG.75944.3";
7	StringTie	exon	42612206	42612428	1000	+	.	gene_id "MSTRG.75944"; transcript_id "MSTRG.75944.3"; exon_number "1";
7	StringTie	exon	42626041	42626147	1000	+	.	gene_id "MSTRG.75944"; transcript_id "MSTRG.75944.3"; exon_number "2";
7	StringTie	exon	42627634	42627763	1000	+	.	gene_id "MSTRG.75944"; transcript_id "MSTRG.75944.3"; exon_number "3";
7	StringTie	transcript	42612208	42613844	1000	+	.	gene_id "MSTRG.75944"; transcript_id "MSTRG.75944.4";
7	StringTie	exon	42612208	42613014	1000	+	.	gene_id "MSTRG.75944"; transcript_id "MSTRG.75944.4"; exon_number "1";
7	StringTie	exon	42613758	42613844	1000	+	.	gene_id "MSTRG.75944"; transcript_id "MSTRG.75944.4"; exon_number "2";
7	StringTie	transcript	42612258	42619808	1000	+	.	gene_id "MSTRG.75944"; transcript_id "MSTRG.75944.5";
7	StringTie	exon	42612258	42612428	1000	+	.	gene_id "MSTRG.75944"; transcript_id "MSTRG.75944.5"; exon_number "1";
7	StringTie	exon	42619722	42619808	1000	+	.	gene_id "MSTRG.75944"; transcript_id "MSTRG.75944.5"; exon_number "2";
7	StringTie	transcript	42612271	42619570	1000	+	.	gene_id "MSTRG.75944"; transcript_id "MSTRG.75944.6";
7	StringTie	exon	42612271	42612428	1000	+	.	gene_id "MSTRG.75944"; transcript_id "MSTRG.75944.6"; exon_number "1";
7	StringTie	exon	42619363	42619570	1000	+	.	gene_id "MSTRG.75944"; transcript_id "MSTRG.75944.6"; exon_number "2";
7	StringTie	transcript	42621412	42633709	1000	+	.	gene_id "MSTRG.75944"; transcript_id "MSTRG.75944.10";
7	StringTie	exon	42621412	42622103	1000	+	.	gene_id "MSTRG.75944"; transcript_id "MSTRG.75944.10"; exon_number "1";
7	StringTie	exon	42625175	42625225	1000	+	.	gene_id "MSTRG.75944"; transcript_id "MSTRG.75944.10"; exon_number "2";
7	StringTie	exon	42626041	42626147	1000	+	.	gene_id "MSTRG.75944"; transcript_id "MSTRG.75944.10"; exon_number "3";
7	StringTie	exon	42627634	42627814	1000	+	.	gene_id "MSTRG.75944"; transcript_id "MSTRG.75944.10"; exon_number "4";
7	StringTie	exon	42633644	42633709	1000	+	.	gene_id "MSTRG.75944"; transcript_id "MSTRG.75944.10"; exon_number "5";
7	StringTie	transcript	42621412	42627814	1000	+	.	gene_id "MSTRG.75944"; transcript_id "MSTRG.75944.11";
7	StringTie	exon	42621412	42621567	1000	+	.	gene_id "MSTRG.75944"; transcript_id "MSTRG.75944.11"; exon_number "1";
7	StringTie	exon	42625175	42625225	1000	+	.	gene_id "MSTRG.75944"; transcript_id "MSTRG.75944.11"; exon_number "2";
7	StringTie	exon	42626041	42626147	1000	+	.	gene_id "MSTRG.75944"; transcript_id "MSTRG.75944.11"; exon_number "3";
7	StringTie	exon	42627634	42627814	1000	+	.	gene_id "MSTRG.75944"; transcript_id "MSTRG.75944.11"; exon_number "4";
7	StringTie	transcript	42621412	42627763	1000	+	.	gene_id "MSTRG.75944"; transcript_id "MSTRG.75944.12";
7	StringTie	exon	42621412	42621567	1000	+	.	gene_id "MSTRG.75944"; transcript_id "MSTRG.75944.12"; exon_number "1";
7	StringTie	exon	42621645	42622103	1000	+	.	gene_id "MSTRG.75944"; transcript_id "MSTRG.75944.12"; exon_number "2";
7	StringTie	exon	42626041	42626147	1000	+	.	gene_id "MSTRG.75944"; transcript_id "MSTRG.75944.12"; exon_number "3";
7	StringTie	exon	42627634	42627763	1000	+	.	gene_id "MSTRG.75944"; transcript_id "MSTRG.75944.12"; exon_number "4";
7	StringTie	transcript	42616674	42616812	1000	+	.	gene_id "MSTRG.75945"; transcript_id "MSTRG.75945.1";
7	StringTie	exon	42616674	42616812	1000	+	.	gene_id "MSTRG.75945"; transcript_id "MSTRG.75945.1"; exon_number "1";
7	StringTie	transcript	42635469	42639034	1000	-	.	gene_id "MSTRG.75948"; transcript_id "MSTRG.75948.1";
7	StringTie	exon	42635469	42635547	1000	-	.	gene_id "MSTRG.75948"; transcript_id "MSTRG.75948.1"; exon_number "1";
7	StringTie	exon	42636314	42636436	1000	-	.	gene_id "MSTRG.75948"; transcript_id "MSTRG.75948.1"; exon_number "2";
7	StringTie	exon	42636537	42636585	1000	-	.	gene_id "MSTRG.75948"; transcript_id "MSTRG.75948.1"; exon_number "3";
7	StringTie	exon	42637126	42637389	1000	-	.	gene_id "MSTRG.75948"; transcript_id "MSTRG.75948.1"; exon_number "4";
7	StringTie	exon	42637669	42637700	1000	-	.	gene_id "MSTRG.75948"; transcript_id "MSTRG.75948.1"; exon_number "5";
7	StringTie	exon	42637984	42638171	1000	-	.	gene_id "MSTRG.75948"; transcript_id "MSTRG.75948.1"; exon_number "6";
7	StringTie	exon	42638883	42639034	1000	-	.	gene_id "MSTRG.75948"; transcript_id "MSTRG.75948.1"; exon_number "7";
7	StringTie	transcript	42635846	42639034	1000	-	.	gene_id "MSTRG.75948"; transcript_id "MSTRG.75948.3";
7	StringTie	exon	42635846	42636027	1000	-	.	gene_id "MSTRG.75948"; transcript_id "MSTRG.75948.3"; exon_number "1";
7	StringTie	exon	42636314	42636436	1000	-	.	gene_id "MSTRG.75948"; transcript_id "MSTRG.75948.3"; exon_number "2";
7	StringTie	exon	42636537	42636585	1000	-	.	gene_id "MSTRG.75948"; transcript_id "MSTRG.75948.3"; exon_number "3";
7	StringTie	exon	42637126	42637389	1000	-	.	gene_id "MSTRG.75948"; transcript_id "MSTRG.75948.3"; exon_number "4";
7	StringTie	exon	42638883	42639034	1000	-	.	gene_id "MSTRG.75948"; transcript_id "MSTRG.75948.3"; exon_number "5";
7	StringTie	transcript	42636059	42639034	1000	-	.	gene_id "MSTRG.75948"; transcript_id "MSTRG.75948.4";
7	StringTie	exon	42636059	42636585	1000	-	.	gene_id "MSTRG.75948"; transcript_id "MSTRG.75948.4"; exon_number "1";
7	StringTie	exon	42637126	42637389	1000	-	.	gene_id "MSTRG.75948"; transcript_id "MSTRG.75948.4"; exon_number "2";
7	StringTie	exon	42637669	42637700	1000	-	.	gene_id "MSTRG.75948"; transcript_id "MSTRG.75948.4"; exon_number "3";
7	StringTie	exon	42638883	42639034	1000	-	.	gene_id "MSTRG.75948"; transcript_id "MSTRG.75948.4"; exon_number "4";
7	StringTie	transcript	42636194	42639034	1000	-	.	gene_id "MSTRG.75948"; transcript_id "MSTRG.75948.5";
7	StringTie	exon	42636194	42636436	1000	-	.	gene_id "MSTRG.75948"; transcript_id "MSTRG.75948.5"; exon_number "1";
7	StringTie	exon	42636537	42636585	1000	-	.	gene_id "MSTRG.75948"; transcript_id "MSTRG.75948.5"; exon_number "2";
7	StringTie	exon	42637126	42637389	1000	-	.	gene_id "MSTRG.75948"; transcript_id "MSTRG.75948.5"; exon_number "3";
7	StringTie	exon	42637984	42638171	1000	-	.	gene_id "MSTRG.75948"; transcript_id "MSTRG.75948.5"; exon_number "4";
7	StringTie	exon	42638883	42639034	1000	-	.	gene_id "MSTRG.75948"; transcript_id "MSTRG.75948.5"; exon_number "5";
7	StringTie	transcript	42636315	42639034	1000	-	.	gene_id "MSTRG.75948"; transcript_id "MSTRG.75948.6";
7	StringTie	exon	42636315	42636436	1000	-	.	gene_id "MSTRG.75948"; transcript_id "MSTRG.75948.6"; exon_number "1";
7	StringTie	exon	42636537	42636585	1000	-	.	gene_id "MSTRG.75948"; transcript_id "MSTRG.75948.6"; exon_number "2";
7	StringTie	exon	42637126	42637389	1000	-	.	gene_id "MSTRG.75948"; transcript_id "MSTRG.75948.6"; exon_number "3";
7	StringTie	exon	42637669	42637700	1000	-	.	gene_id "MSTRG.75948"; transcript_id "MSTRG.75948.6"; exon_number "4";
7	StringTie	exon	42638883	42639034	1000	-	.	gene_id "MSTRG.75948"; transcript_id "MSTRG.75948.6"; exon_number "5";
7	StringTie	transcript	42636358	42639034	1000	-	.	gene_id "MSTRG.75948"; transcript_id "MSTRG.75948.7";
7	StringTie	exon	42636358	42636436	1000	-	.	gene_id "MSTRG.75948"; transcript_id "MSTRG.75948.7"; exon_number "1";
7	StringTie	exon	42636537	42636585	1000	-	.	gene_id "MSTRG.75948"; transcript_id "MSTRG.75948.7"; exon_number "2";
7	StringTie	exon	42638883	42639034	1000	-	.	gene_id "MSTRG.75948"; transcript_id "MSTRG.75948.7"; exon_number "3";
7	StringTie	transcript	42636393	42639034	1000	-	.	gene_id "MSTRG.75948"; transcript_id "MSTRG.75948.8";
7	StringTie	exon	42636393	42636436	1000	-	.	gene_id "MSTRG.75948"; transcript_id "MSTRG.75948.8"; exon_number "1";
7	StringTie	exon	42636537	42636585	1000	-	.	gene_id "MSTRG.75948"; transcript_id "MSTRG.75948.8"; exon_number "2";
7	StringTie	exon	42637984	42638171	1000	-	.	gene_id "MSTRG.75948"; transcript_id "MSTRG.75948.8"; exon_number "3";
7	StringTie	exon	42638883	42639034	1000	-	.	gene_id "MSTRG.75948"; transcript_id "MSTRG.75948.8"; exon_number "4";
7	StringTie	transcript	42638408	42639034	1000	-	.	gene_id "MSTRG.75948"; transcript_id "MSTRG.75948.9";
7	StringTie	exon	42638408	42638476	1000	-	.	gene_id "MSTRG.75948"; transcript_id "MSTRG.75948.9"; exon_number "1";
7	StringTie	exon	42638883	42639034	1000	-	.	gene_id "MSTRG.75948"; transcript_id "MSTRG.75948.9"; exon_number "2";
7	StringTie	transcript	42644176	42644986	1000	+	.	gene_id "MSTRG.75950"; transcript_id "MSTRG.75950.1";
7	StringTie	exon	42644176	42644986	1000	+	.	gene_id "MSTRG.75950"; transcript_id "MSTRG.75950.1"; exon_number "1";
7	StringTie	transcript	42713843	42718464	1000	+	.	gene_id "MSTRG.75951"; transcript_id "MSTRG.75951.1";
7	StringTie	exon	42713843	42714050	1000	+	.	gene_id "MSTRG.75951"; transcript_id "MSTRG.75951.1"; exon_number "1";
7	StringTie	exon	42717738	42718464	1000	+	.	gene_id "MSTRG.75951"; transcript_id "MSTRG.75951.1"; exon_number "2";
7	StringTie	transcript	42726721	42734670	1000	+	.	gene_id "MSTRG.75952"; transcript_id "MSTRG.75952.1";
7	StringTie	exon	42726721	42727029	1000	+	.	gene_id "MSTRG.75952"; transcript_id "MSTRG.75952.1"; exon_number "1";
7	StringTie	exon	42731153	42731216	1000	+	.	gene_id "MSTRG.75952"; transcript_id "MSTRG.75952.1"; exon_number "2";
7	StringTie	exon	42734043	42734670	1000	+	.	gene_id "MSTRG.75952"; transcript_id "MSTRG.75952.1"; exon_number "3";
7	StringTie	transcript	42726721	42734670	1000	+	.	gene_id "MSTRG.75952"; transcript_id "MSTRG.75952.2";
7	StringTie	exon	42726721	42727029	1000	+	.	gene_id "MSTRG.75952"; transcript_id "MSTRG.75952.2"; exon_number "1";
7	StringTie	exon	42734043	42734670	1000	+	.	gene_id "MSTRG.75952"; transcript_id "MSTRG.75952.2"; exon_number "2";
7	StringTie	transcript	42726734	42889195	1000	+	.	gene_id "MSTRG.75952"; transcript_id "MSTRG.75952.3";
7	StringTie	exon	42726734	42727029	1000	+	.	gene_id "MSTRG.75952"; transcript_id "MSTRG.75952.3"; exon_number "1";
7	StringTie	exon	42731153	42731216	1000	+	.	gene_id "MSTRG.75952"; transcript_id "MSTRG.75952.3"; exon_number "2";
7	StringTie	exon	42888825	42889195	1000	+	.	gene_id "MSTRG.75952"; transcript_id "MSTRG.75952.3"; exon_number "3";
7	StringTie	transcript	42726734	42986931	1000	+	.	gene_id "MSTRG.75952"; transcript_id "MSTRG.75952.4";
7	StringTie	exon	42726734	42727029	1000	+	.	gene_id "MSTRG.75952"; transcript_id "MSTRG.75952.4"; exon_number "1";
7	StringTie	exon	42731153	42731216	1000	+	.	gene_id "MSTRG.75952"; transcript_id "MSTRG.75952.4"; exon_number "2";
7	StringTie	exon	42986493	42986931	1000	+	.	gene_id "MSTRG.75952"; transcript_id "MSTRG.75952.4"; exon_number "3";
7	StringTie	transcript	42726738	42974797	1000	+	.	gene_id "MSTRG.75952"; transcript_id "MSTRG.75952.5";
7	StringTie	exon	42726738	42727029	1000	+	.	gene_id "MSTRG.75952"; transcript_id "MSTRG.75952.5"; exon_number "1";
7	StringTie	exon	42731153	42731216	1000	+	.	gene_id "MSTRG.75952"; transcript_id "MSTRG.75952.5"; exon_number "2";
7	StringTie	exon	42974762	42974797	1000	+	.	gene_id "MSTRG.75952"; transcript_id "MSTRG.75952.5"; exon_number "3";
7	StringTie	transcript	42726750	42824879	1000	+	.	gene_id "MSTRG.75952"; transcript_id "MSTRG.75952.6";
7	StringTie	exon	42726750	42727029	1000	+	.	gene_id "MSTRG.75952"; transcript_id "MSTRG.75952.6"; exon_number "1";
7	StringTie	exon	42731153	42731216	1000	+	.	gene_id "MSTRG.75952"; transcript_id "MSTRG.75952.6"; exon_number "2";
7	StringTie	exon	42824764	42824879	1000	+	.	gene_id "MSTRG.75952"; transcript_id "MSTRG.75952.6"; exon_number "3";
7	StringTie	transcript	43016862	43028568	1000	-	.	gene_id "MSTRG.75958"; transcript_id "MSTRG.75958.1";
7	StringTie	exon	43016862	43016922	1000	-	.	gene_id "MSTRG.75958"; transcript_id "MSTRG.75958.1"; exon_number "1";
7	StringTie	exon	43018831	43018958	1000	-	.	gene_id "MSTRG.75958"; transcript_id "MSTRG.75958.1"; exon_number "2";
7	StringTie	exon	43028440	43028568	1000	-	.	gene_id "MSTRG.75958"; transcript_id "MSTRG.75958.1"; exon_number "3";
7	StringTie	transcript	43018498	43028568	1000	-	.	gene_id "MSTRG.75958"; transcript_id "MSTRG.75958.2";
7	StringTie	exon	43018498	43018958	1000	-	.	gene_id "MSTRG.75958"; transcript_id "MSTRG.75958.2"; exon_number "1";
7	StringTie	exon	43019206	43019382	1000	-	.	gene_id "MSTRG.75958"; transcript_id "MSTRG.75958.2"; exon_number "2";
7	StringTie	exon	43019598	43019655	1000	-	.	gene_id "MSTRG.75958"; transcript_id "MSTRG.75958.2"; exon_number "3";
7	StringTie	exon	43024732	43025006	1000	-	.	gene_id "MSTRG.75958"; transcript_id "MSTRG.75958.2"; exon_number "4";
7	StringTie	exon	43025164	43025315	1000	-	.	gene_id "MSTRG.75958"; transcript_id "MSTRG.75958.2"; exon_number "5";
7	StringTie	exon	43028399	43028568	1000	-	.	gene_id "MSTRG.75958"; transcript_id "MSTRG.75958.2"; exon_number "6";
7	StringTie	transcript	43018503	43028568	1000	-	.	gene_id "MSTRG.75958"; transcript_id "MSTRG.75958.3";
7	StringTie	exon	43018503	43018958	1000	-	.	gene_id "MSTRG.75958"; transcript_id "MSTRG.75958.3"; exon_number "1";
7	StringTie	exon	43019598	43019655	1000	-	.	gene_id "MSTRG.75958"; transcript_id "MSTRG.75958.3"; exon_number "2";
7	StringTie	exon	43024732	43025006	1000	-	.	gene_id "MSTRG.75958"; transcript_id "MSTRG.75958.3"; exon_number "3";
7	StringTie	exon	43025164	43025315	1000	-	.	gene_id "MSTRG.75958"; transcript_id "MSTRG.75958.3"; exon_number "4";
7	StringTie	exon	43028399	43028568	1000	-	.	gene_id "MSTRG.75958"; transcript_id "MSTRG.75958.3"; exon_number "5";
7	StringTie	transcript	43018503	43028568	1000	-	.	gene_id "MSTRG.75958"; transcript_id "MSTRG.75958.4";
7	StringTie	exon	43018503	43018958	1000	-	.	gene_id "MSTRG.75958"; transcript_id "MSTRG.75958.4"; exon_number "1";
7	StringTie	exon	43024732	43025006	1000	-	.	gene_id "MSTRG.75958"; transcript_id "MSTRG.75958.4"; exon_number "2";
7	StringTie	exon	43025164	43025315	1000	-	.	gene_id "MSTRG.75958"; transcript_id "MSTRG.75958.4"; exon_number "3";
7	StringTie	exon	43028399	43028568	1000	-	.	gene_id "MSTRG.75958"; transcript_id "MSTRG.75958.4"; exon_number "4";
7	StringTie	transcript	43018504	43028568	1000	-	.	gene_id "MSTRG.75958"; transcript_id "MSTRG.75958.5";
7	StringTie	exon	43018504	43018958	1000	-	.	gene_id "MSTRG.75958"; transcript_id "MSTRG.75958.5"; exon_number "1";
7	StringTie	exon	43019206	43019382	1000	-	.	gene_id "MSTRG.75958"; transcript_id "MSTRG.75958.5"; exon_number "2";
7	StringTie	exon	43019598	43019655	1000	-	.	gene_id "MSTRG.75958"; transcript_id "MSTRG.75958.5"; exon_number "3";
7	StringTie	exon	43024786	43025006	1000	-	.	gene_id "MSTRG.75958"; transcript_id "MSTRG.75958.5"; exon_number "4";
7	StringTie	exon	43025164	43025315	1000	-	.	gene_id "MSTRG.75958"; transcript_id "MSTRG.75958.5"; exon_number "5";
7	StringTie	exon	43028399	43028568	1000	-	.	gene_id "MSTRG.75958"; transcript_id "MSTRG.75958.5"; exon_number "6";
7	StringTie	transcript	43018505	43028568	1000	-	.	gene_id "MSTRG.75958"; transcript_id "MSTRG.75958.6";
7	StringTie	exon	43018505	43018958	1000	-	.	gene_id "MSTRG.75958"; transcript_id "MSTRG.75958.6"; exon_number "1";
7	StringTie	exon	43028399	43028568	1000	-	.	gene_id "MSTRG.75958"; transcript_id "MSTRG.75958.6"; exon_number "2";
7	StringTie	transcript	43024652	43028568	1000	-	.	gene_id "MSTRG.75958"; transcript_id "MSTRG.75958.7";
7	StringTie	exon	43024652	43025006	1000	-	.	gene_id "MSTRG.75958"; transcript_id "MSTRG.75958.7"; exon_number "1";
7	StringTie	exon	43025164	43025315	1000	-	.	gene_id "MSTRG.75958"; transcript_id "MSTRG.75958.7"; exon_number "2";
7	StringTie	exon	43028440	43028568	1000	-	.	gene_id "MSTRG.75958"; transcript_id "MSTRG.75958.7"; exon_number "3";
7	StringTie	transcript	43037569	43056722	1000	-	.	gene_id "MSTRG.75962"; transcript_id "MSTRG.75962.1";
7	StringTie	exon	43037569	43037803	1000	-	.	gene_id "MSTRG.75962"; transcript_id "MSTRG.75962.1"; exon_number "1";
7	StringTie	exon	43038028	43038179	1000	-	.	gene_id "MSTRG.75962"; transcript_id "MSTRG.75962.1"; exon_number "2";
7	StringTie	exon	43044166	43044235	1000	-	.	gene_id "MSTRG.75962"; transcript_id "MSTRG.75962.1"; exon_number "3";
7	StringTie	exon	43044492	43044583	1000	-	.	gene_id "MSTRG.75962"; transcript_id "MSTRG.75962.1"; exon_number "4";
7	StringTie	exon	43045029	43045152	1000	-	.	gene_id "MSTRG.75962"; transcript_id "MSTRG.75962.1"; exon_number "5";
7	StringTie	exon	43045507	43045632	1000	-	.	gene_id "MSTRG.75962"; transcript_id "MSTRG.75962.1"; exon_number "6";
7	StringTie	exon	43047921	43048063	1000	-	.	gene_id "MSTRG.75962"; transcript_id "MSTRG.75962.1"; exon_number "7";
7	StringTie	exon	43048643	43048733	1000	-	.	gene_id "MSTRG.75962"; transcript_id "MSTRG.75962.1"; exon_number "8";
7	StringTie	exon	43056652	43056722	1000	-	.	gene_id "MSTRG.75962"; transcript_id "MSTRG.75962.1"; exon_number "9";
7	StringTie	transcript	43044184	43056722	1000	-	.	gene_id "MSTRG.75962"; transcript_id "MSTRG.75962.3";
7	StringTie	exon	43044184	43044235	1000	-	.	gene_id "MSTRG.75962"; transcript_id "MSTRG.75962.3"; exon_number "1";
7	StringTie	exon	43044492	43044583	1000	-	.	gene_id "MSTRG.75962"; transcript_id "MSTRG.75962.3"; exon_number "2";
7	StringTie	exon	43045029	43045142	1000	-	.	gene_id "MSTRG.75962"; transcript_id "MSTRG.75962.3"; exon_number "3";
7	StringTie	exon	43045507	43045632	1000	-	.	gene_id "MSTRG.75962"; transcript_id "MSTRG.75962.3"; exon_number "4";
7	StringTie	exon	43047921	43048063	1000	-	.	gene_id "MSTRG.75962"; transcript_id "MSTRG.75962.3"; exon_number "5";
7	StringTie	exon	43048643	43048733	1000	-	.	gene_id "MSTRG.75962"; transcript_id "MSTRG.75962.3"; exon_number "6";
7	StringTie	exon	43056652	43056722	1000	-	.	gene_id "MSTRG.75962"; transcript_id "MSTRG.75962.3"; exon_number "7";
7	StringTie	transcript	43044492	43056722	1000	-	.	gene_id "MSTRG.75962"; transcript_id "MSTRG.75962.4";
7	StringTie	exon	43044492	43044583	1000	-	.	gene_id "MSTRG.75962"; transcript_id "MSTRG.75962.4"; exon_number "1";
7	StringTie	exon	43045029	43045124	1000	-	.	gene_id "MSTRG.75962"; transcript_id "MSTRG.75962.4"; exon_number "2";
7	StringTie	exon	43045507	43045632	1000	-	.	gene_id "MSTRG.75962"; transcript_id "MSTRG.75962.4"; exon_number "3";
7	StringTie	exon	43047921	43048063	1000	-	.	gene_id "MSTRG.75962"; transcript_id "MSTRG.75962.4"; exon_number "4";
7	StringTie	exon	43048643	43048733	1000	-	.	gene_id "MSTRG.75962"; transcript_id "MSTRG.75962.4"; exon_number "5";
7	StringTie	exon	43056652	43056722	1000	-	.	gene_id "MSTRG.75962"; transcript_id "MSTRG.75962.4"; exon_number "6";
7	StringTie	transcript	43044494	43056722	1000	-	.	gene_id "MSTRG.75962"; transcript_id "MSTRG.75962.5";
7	StringTie	exon	43044494	43044583	1000	-	.	gene_id "MSTRG.75962"; transcript_id "MSTRG.75962.5"; exon_number "1";
7	StringTie	exon	43047921	43048063	1000	-	.	gene_id "MSTRG.75962"; transcript_id "MSTRG.75962.5"; exon_number "2";
7	StringTie	exon	43048643	43048733	1000	-	.	gene_id "MSTRG.75962"; transcript_id "MSTRG.75962.5"; exon_number "3";
7	StringTie	exon	43056652	43056722	1000	-	.	gene_id "MSTRG.75962"; transcript_id "MSTRG.75962.5"; exon_number "4";
7	StringTie	transcript	43039316	43040023	1000	+	.	gene_id "MSTRG.75963"; transcript_id "MSTRG.75963.1";
7	StringTie	exon	43039316	43040023	1000	+	.	gene_id "MSTRG.75963"; transcript_id "MSTRG.75963.1"; exon_number "1";
7	StringTie	transcript	43070470	43080400	1000	-	.	gene_id "MSTRG.75965"; transcript_id "MSTRG.75965.1";
7	StringTie	exon	43070470	43070582	1000	-	.	gene_id "MSTRG.75965"; transcript_id "MSTRG.75965.1"; exon_number "1";
7	StringTie	exon	43073327	43073444	1000	-	.	gene_id "MSTRG.75965"; transcript_id "MSTRG.75965.1"; exon_number "2";
7	StringTie	exon	43074519	43074588	1000	-	.	gene_id "MSTRG.75965"; transcript_id "MSTRG.75965.1"; exon_number "3";
7	StringTie	exon	43075245	43075306	1000	-	.	gene_id "MSTRG.75965"; transcript_id "MSTRG.75965.1"; exon_number "4";
7	StringTie	exon	43075937	43076053	1000	-	.	gene_id "MSTRG.75965"; transcript_id "MSTRG.75965.1"; exon_number "5";
7	StringTie	exon	43080351	43080400	1000	-	.	gene_id "MSTRG.75965"; transcript_id "MSTRG.75965.1"; exon_number "6";
7	StringTie	transcript	43070506	43077227	1000	-	.	gene_id "MSTRG.75965"; transcript_id "MSTRG.75965.2";
7	StringTie	exon	43070506	43070582	1000	-	.	gene_id "MSTRG.75965"; transcript_id "MSTRG.75965.2"; exon_number "1";
7	StringTie	exon	43073327	43073444	1000	-	.	gene_id "MSTRG.75965"; transcript_id "MSTRG.75965.2"; exon_number "2";
7	StringTie	exon	43074519	43074588	1000	-	.	gene_id "MSTRG.75965"; transcript_id "MSTRG.75965.2"; exon_number "3";
7	StringTie	exon	43075245	43075306	1000	-	.	gene_id "MSTRG.75965"; transcript_id "MSTRG.75965.2"; exon_number "4";
7	StringTie	exon	43075724	43075795	1000	-	.	gene_id "MSTRG.75965"; transcript_id "MSTRG.75965.2"; exon_number "5";
7	StringTie	exon	43075937	43076053	1000	-	.	gene_id "MSTRG.75965"; transcript_id "MSTRG.75965.2"; exon_number "6";
7	StringTie	exon	43076863	43077227	1000	-	.	gene_id "MSTRG.75965"; transcript_id "MSTRG.75965.2"; exon_number "7";
7	StringTie	transcript	43070506	43077227	1000	-	.	gene_id "MSTRG.75965"; transcript_id "MSTRG.75965.3";
7	StringTie	exon	43070506	43070582	1000	-	.	gene_id "MSTRG.75965"; transcript_id "MSTRG.75965.3"; exon_number "1";
7	StringTie	exon	43073327	43073444	1000	-	.	gene_id "MSTRG.75965"; transcript_id "MSTRG.75965.3"; exon_number "2";
7	StringTie	exon	43074519	43074588	1000	-	.	gene_id "MSTRG.75965"; transcript_id "MSTRG.75965.3"; exon_number "3";
7	StringTie	exon	43075245	43075306	1000	-	.	gene_id "MSTRG.75965"; transcript_id "MSTRG.75965.3"; exon_number "4";
7	StringTie	exon	43075937	43076053	1000	-	.	gene_id "MSTRG.75965"; transcript_id "MSTRG.75965.3"; exon_number "5";
7	StringTie	exon	43076863	43077227	1000	-	.	gene_id "MSTRG.75965"; transcript_id "MSTRG.75965.3"; exon_number "6";
7	StringTie	transcript	43075963	43076310	1000	-	.	gene_id "MSTRG.75965"; transcript_id "MSTRG.75965.4";
7	StringTie	exon	43075963	43076053	1000	-	.	gene_id "MSTRG.75965"; transcript_id "MSTRG.75965.4"; exon_number "1";
7	StringTie	exon	43076160	43076310	1000	-	.	gene_id "MSTRG.75965"; transcript_id "MSTRG.75965.4"; exon_number "2";
7	StringTie	transcript	43140595	43144055	1000	-	.	gene_id "MSTRG.75968"; transcript_id "MSTRG.75968.1";
7	StringTie	exon	43140595	43140931	1000	-	.	gene_id "MSTRG.75968"; transcript_id "MSTRG.75968.1"; exon_number "1";
7	StringTie	exon	43141949	43142062	1000	-	.	gene_id "MSTRG.75968"; transcript_id "MSTRG.75968.1"; exon_number "2";
7	StringTie	exon	43143788	43144055	1000	-	.	gene_id "MSTRG.75968"; transcript_id "MSTRG.75968.1"; exon_number "3";
7	StringTie	transcript	43144121	43145439	1000	+	.	gene_id "MSTRG.75969"; transcript_id "MSTRG.75969.1";
7	StringTie	exon	43144121	43144877	1000	+	.	gene_id "MSTRG.75969"; transcript_id "MSTRG.75969.1"; exon_number "1";
7	StringTie	exon	43145394	43145439	1000	+	.	gene_id "MSTRG.75969"; transcript_id "MSTRG.75969.1"; exon_number "2";
7	StringTie	transcript	43148595	43151878	1000	-	.	gene_id "MSTRG.75970"; transcript_id "MSTRG.75970.2";
7	StringTie	exon	43148595	43148931	1000	-	.	gene_id "MSTRG.75970"; transcript_id "MSTRG.75970.2"; exon_number "1";
7	StringTie	exon	43151639	43151878	1000	-	.	gene_id "MSTRG.75970"; transcript_id "MSTRG.75970.2"; exon_number "2";
7	StringTie	transcript	43148604	43151878	1000	-	.	gene_id "MSTRG.75970"; transcript_id "MSTRG.75970.3";
7	StringTie	exon	43148604	43148931	1000	-	.	gene_id "MSTRG.75970"; transcript_id "MSTRG.75970.3"; exon_number "1";
7	StringTie	exon	43149459	43149727	1000	-	.	gene_id "MSTRG.75970"; transcript_id "MSTRG.75970.3"; exon_number "2";
7	StringTie	exon	43151639	43151878	1000	-	.	gene_id "MSTRG.75970"; transcript_id "MSTRG.75970.3"; exon_number "3";
7	StringTie	transcript	43151117	43151878	1000	-	.	gene_id "MSTRG.75970"; transcript_id "MSTRG.75970.4";
7	StringTie	exon	43151117	43151336	1000	-	.	gene_id "MSTRG.75970"; transcript_id "MSTRG.75970.4"; exon_number "1";
7	StringTie	exon	43151639	43151878	1000	-	.	gene_id "MSTRG.75970"; transcript_id "MSTRG.75970.4"; exon_number "2";
7	StringTie	transcript	43151966	43152615	1000	+	.	gene_id "MSTRG.75971"; transcript_id "MSTRG.75971.1";
7	StringTie	exon	43151966	43152615	1000	+	.	gene_id "MSTRG.75971"; transcript_id "MSTRG.75971.1"; exon_number "1";
7	StringTie	transcript	43158737	43161666	1000	+	.	gene_id "MSTRG.75972"; transcript_id "MSTRG.75972.1";
7	StringTie	exon	43158737	43158818	1000	+	.	gene_id "MSTRG.75972"; transcript_id "MSTRG.75972.1"; exon_number "1";
7	StringTie	exon	43158930	43159934	1000	+	.	gene_id "MSTRG.75972"; transcript_id "MSTRG.75972.1"; exon_number "2";
7	StringTie	exon	43161434	43161666	1000	+	.	gene_id "MSTRG.75972"; transcript_id "MSTRG.75972.1"; exon_number "3";
7	StringTie	transcript	43158738	43161666	1000	+	.	gene_id "MSTRG.75972"; transcript_id "MSTRG.75972.2";
7	StringTie	exon	43158738	43158818	1000	+	.	gene_id "MSTRG.75972"; transcript_id "MSTRG.75972.2"; exon_number "1";
7	StringTie	exon	43158930	43159202	1000	+	.	gene_id "MSTRG.75972"; transcript_id "MSTRG.75972.2"; exon_number "2";
7	StringTie	exon	43159614	43159934	1000	+	.	gene_id "MSTRG.75972"; transcript_id "MSTRG.75972.2"; exon_number "3";
7	StringTie	exon	43161434	43161666	1000	+	.	gene_id "MSTRG.75972"; transcript_id "MSTRG.75972.2"; exon_number "4";
7	StringTie	transcript	43158738	43161666	1000	+	.	gene_id "MSTRG.75972"; transcript_id "MSTRG.75972.3";
7	StringTie	exon	43158738	43158818	1000	+	.	gene_id "MSTRG.75972"; transcript_id "MSTRG.75972.3"; exon_number "1";
7	StringTie	exon	43158930	43159202	1000	+	.	gene_id "MSTRG.75972"; transcript_id "MSTRG.75972.3"; exon_number "2";
7	StringTie	exon	43159470	43159934	1000	+	.	gene_id "MSTRG.75972"; transcript_id "MSTRG.75972.3"; exon_number "3";
7	StringTie	exon	43161434	43161666	1000	+	.	gene_id "MSTRG.75972"; transcript_id "MSTRG.75972.3"; exon_number "4";
7	StringTie	transcript	43164990	43168926	1000	+	.	gene_id "MSTRG.75973"; transcript_id "MSTRG.75973.1";
7	StringTie	exon	43164990	43165361	1000	+	.	gene_id "MSTRG.75973"; transcript_id "MSTRG.75973.1"; exon_number "1";
7	StringTie	exon	43168183	43168926	1000	+	.	gene_id "MSTRG.75973"; transcript_id "MSTRG.75973.1"; exon_number "2";
7	StringTie	transcript	43172640	43173335	1000	-	.	gene_id "MSTRG.75974"; transcript_id "MSTRG.75974.1";
7	StringTie	exon	43172640	43172983	1000	-	.	gene_id "MSTRG.75974"; transcript_id "MSTRG.75974.1"; exon_number "1";
7	StringTie	exon	43173089	43173335	1000	-	.	gene_id "MSTRG.75974"; transcript_id "MSTRG.75974.1"; exon_number "2";
7	StringTie	transcript	43178277	43178722	1000	+	.	gene_id "MSTRG.75975"; transcript_id "MSTRG.75975.1";
7	StringTie	exon	43178277	43178722	1000	+	.	gene_id "MSTRG.75975"; transcript_id "MSTRG.75975.1"; exon_number "1";
7	StringTie	transcript	43182645	43188298	1000	+	.	gene_id "MSTRG.75976"; transcript_id "MSTRG.75976.1";
7	StringTie	exon	43182645	43182751	1000	+	.	gene_id "MSTRG.75976"; transcript_id "MSTRG.75976.1"; exon_number "1";
7	StringTie	exon	43186124	43186286	1000	+	.	gene_id "MSTRG.75976"; transcript_id "MSTRG.75976.1"; exon_number "2";
7	StringTie	exon	43187031	43187166	1000	+	.	gene_id "MSTRG.75976"; transcript_id "MSTRG.75976.1"; exon_number "3";
7	StringTie	exon	43187327	43187590	1000	+	.	gene_id "MSTRG.75976"; transcript_id "MSTRG.75976.1"; exon_number "4";
7	StringTie	exon	43187993	43188298	1000	+	.	gene_id "MSTRG.75976"; transcript_id "MSTRG.75976.1"; exon_number "5";
7	StringTie	transcript	43184624	43185098	1000	-	.	gene_id "MSTRG.75978"; transcript_id "MSTRG.75978.1";
7	StringTie	exon	43184624	43185098	1000	-	.	gene_id "MSTRG.75978"; transcript_id "MSTRG.75978.1"; exon_number "1";
7	StringTie	transcript	43190357	43201443	1000	-	.	gene_id "MSTRG.75979"; transcript_id "MSTRG.75979.1";
7	StringTie	exon	43190357	43190849	1000	-	.	gene_id "MSTRG.75979"; transcript_id "MSTRG.75979.1"; exon_number "1";
7	StringTie	exon	43201288	43201443	1000	-	.	gene_id "MSTRG.75979"; transcript_id "MSTRG.75979.1"; exon_number "2";
7	StringTie	transcript	43190762	43201443	1000	-	.	gene_id "MSTRG.75979"; transcript_id "MSTRG.75979.2";
7	StringTie	exon	43190762	43190846	1000	-	.	gene_id "MSTRG.75979"; transcript_id "MSTRG.75979.2"; exon_number "1";
7	StringTie	exon	43201288	43201443	1000	-	.	gene_id "MSTRG.75979"; transcript_id "MSTRG.75979.2"; exon_number "2";
7	StringTie	transcript	43190802	43201443	1000	-	.	gene_id "MSTRG.75979"; transcript_id "MSTRG.75979.3";
7	StringTie	exon	43190802	43190886	1000	-	.	gene_id "MSTRG.75979"; transcript_id "MSTRG.75979.3"; exon_number "1";
7	StringTie	exon	43201288	43201443	1000	-	.	gene_id "MSTRG.75979"; transcript_id "MSTRG.75979.3"; exon_number "2";
7	StringTie	transcript	43191342	43201443	1000	-	.	gene_id "MSTRG.75979"; transcript_id "MSTRG.75979.4";
7	StringTie	exon	43191342	43191426	1000	-	.	gene_id "MSTRG.75979"; transcript_id "MSTRG.75979.4"; exon_number "1";
7	StringTie	exon	43201288	43201443	1000	-	.	gene_id "MSTRG.75979"; transcript_id "MSTRG.75979.4"; exon_number "2";
7	StringTie	transcript	43195222	43201443	1000	-	.	gene_id "MSTRG.75979"; transcript_id "MSTRG.75979.6";
7	StringTie	exon	43195222	43195621	1000	-	.	gene_id "MSTRG.75979"; transcript_id "MSTRG.75979.6"; exon_number "1";
7	StringTie	exon	43201288	43201443	1000	-	.	gene_id "MSTRG.75979"; transcript_id "MSTRG.75979.6"; exon_number "2";
7	StringTie	transcript	43199065	43201443	1000	-	.	gene_id "MSTRG.75979"; transcript_id "MSTRG.75979.8";
7	StringTie	exon	43199065	43199149	1000	-	.	gene_id "MSTRG.75979"; transcript_id "MSTRG.75979.8"; exon_number "1";
7	StringTie	exon	43201288	43201443	1000	-	.	gene_id "MSTRG.75979"; transcript_id "MSTRG.75979.8"; exon_number "2";
7	StringTie	transcript	43201513	43208643	1000	+	.	gene_id "MSTRG.75980"; transcript_id "MSTRG.75980.1";
7	StringTie	exon	43201513	43201775	1000	+	.	gene_id "MSTRG.75980"; transcript_id "MSTRG.75980.1"; exon_number "1";
7	StringTie	exon	43206309	43206465	1000	+	.	gene_id "MSTRG.75980"; transcript_id "MSTRG.75980.1"; exon_number "2";
7	StringTie	exon	43206740	43206822	1000	+	.	gene_id "MSTRG.75980"; transcript_id "MSTRG.75980.1"; exon_number "3";
7	StringTie	exon	43206939	43207352	1000	+	.	gene_id "MSTRG.75980"; transcript_id "MSTRG.75980.1"; exon_number "4";
7	StringTie	exon	43207704	43207728	1000	+	.	gene_id "MSTRG.75980"; transcript_id "MSTRG.75980.1"; exon_number "5";
7	StringTie	exon	43207856	43207928	1000	+	.	gene_id "MSTRG.75980"; transcript_id "MSTRG.75980.1"; exon_number "6";
7	StringTie	exon	43208031	43208643	1000	+	.	gene_id "MSTRG.75980"; transcript_id "MSTRG.75980.1"; exon_number "7";
7	StringTie	transcript	43201554	43208643	1000	+	.	gene_id "MSTRG.75980"; transcript_id "MSTRG.75980.2";
7	StringTie	exon	43201554	43201775	1000	+	.	gene_id "MSTRG.75980"; transcript_id "MSTRG.75980.2"; exon_number "1";
7	StringTie	exon	43206309	43206465	1000	+	.	gene_id "MSTRG.75980"; transcript_id "MSTRG.75980.2"; exon_number "2";
7	StringTie	exon	43206740	43206822	1000	+	.	gene_id "MSTRG.75980"; transcript_id "MSTRG.75980.2"; exon_number "3";
7	StringTie	exon	43206939	43207176	1000	+	.	gene_id "MSTRG.75980"; transcript_id "MSTRG.75980.2"; exon_number "4";
7	StringTie	exon	43207704	43207728	1000	+	.	gene_id "MSTRG.75980"; transcript_id "MSTRG.75980.2"; exon_number "5";
7	StringTie	exon	43207856	43207928	1000	+	.	gene_id "MSTRG.75980"; transcript_id "MSTRG.75980.2"; exon_number "6";
7	StringTie	exon	43208031	43208643	1000	+	.	gene_id "MSTRG.75980"; transcript_id "MSTRG.75980.2"; exon_number "7";
7	StringTie	transcript	43233670	43234124	1000	+	.	gene_id "MSTRG.75981"; transcript_id "MSTRG.75981.1";
7	StringTie	exon	43233670	43234124	1000	+	.	gene_id "MSTRG.75981"; transcript_id "MSTRG.75981.1"; exon_number "1";
7	StringTie	transcript	43243952	43247602	1000	-	.	gene_id "MSTRG.75983"; transcript_id "MSTRG.75983.1";
7	StringTie	exon	43243952	43244547	1000	-	.	gene_id "MSTRG.75983"; transcript_id "MSTRG.75983.1"; exon_number "1";
7	StringTie	exon	43246817	43246915	1000	-	.	gene_id "MSTRG.75983"; transcript_id "MSTRG.75983.1"; exon_number "2";
7	StringTie	exon	43247402	43247602	1000	-	.	gene_id "MSTRG.75983"; transcript_id "MSTRG.75983.1"; exon_number "3";
7	StringTie	transcript	43244228	43247602	1000	-	.	gene_id "MSTRG.75983"; transcript_id "MSTRG.75983.2";
7	StringTie	exon	43244228	43244539	1000	-	.	gene_id "MSTRG.75983"; transcript_id "MSTRG.75983.2"; exon_number "1";
7	StringTie	exon	43246817	43246915	1000	-	.	gene_id "MSTRG.75983"; transcript_id "MSTRG.75983.2"; exon_number "2";
7	StringTie	exon	43247402	43247602	1000	-	.	gene_id "MSTRG.75983"; transcript_id "MSTRG.75983.2"; exon_number "3";
7	StringTie	transcript	43250820	43251370	1000	-	.	gene_id "MSTRG.75985"; transcript_id "MSTRG.75985.1";
7	StringTie	exon	43250820	43251370	1000	-	.	gene_id "MSTRG.75985"; transcript_id "MSTRG.75985.1"; exon_number "1";
7	StringTie	transcript	43258856	43261546	1000	+	.	gene_id "MSTRG.75986"; transcript_id "MSTRG.75986.1";
7	StringTie	exon	43258856	43259155	1000	+	.	gene_id "MSTRG.75986"; transcript_id "MSTRG.75986.1"; exon_number "1";
7	StringTie	exon	43261194	43261297	1000	+	.	gene_id "MSTRG.75986"; transcript_id "MSTRG.75986.1"; exon_number "2";
7	StringTie	exon	43261395	43261546	1000	+	.	gene_id "MSTRG.75986"; transcript_id "MSTRG.75986.1"; exon_number "3";
7	StringTie	transcript	43263674	43270822	1000	-	.	gene_id "MSTRG.75989"; transcript_id "MSTRG.75989.1";
7	StringTie	exon	43263674	43263767	1000	-	.	gene_id "MSTRG.75989"; transcript_id "MSTRG.75989.1"; exon_number "1";
7	StringTie	exon	43264214	43264283	1000	-	.	gene_id "MSTRG.75989"; transcript_id "MSTRG.75989.1"; exon_number "2";
7	StringTie	exon	43264355	43264423	1000	-	.	gene_id "MSTRG.75989"; transcript_id "MSTRG.75989.1"; exon_number "3";
7	StringTie	exon	43265129	43265373	1000	-	.	gene_id "MSTRG.75989"; transcript_id "MSTRG.75989.1"; exon_number "4";
7	StringTie	exon	43265466	43265532	1000	-	.	gene_id "MSTRG.75989"; transcript_id "MSTRG.75989.1"; exon_number "5";
7	StringTie	exon	43265678	43265736	1000	-	.	gene_id "MSTRG.75989"; transcript_id "MSTRG.75989.1"; exon_number "6";
7	StringTie	exon	43270653	43270822	1000	-	.	gene_id "MSTRG.75989"; transcript_id "MSTRG.75989.1"; exon_number "7";
7	StringTie	transcript	43263711	43270822	1000	-	.	gene_id "MSTRG.75989"; transcript_id "MSTRG.75989.2";
7	StringTie	exon	43263711	43263767	1000	-	.	gene_id "MSTRG.75989"; transcript_id "MSTRG.75989.2"; exon_number "1";
7	StringTie	exon	43264214	43264283	1000	-	.	gene_id "MSTRG.75989"; transcript_id "MSTRG.75989.2"; exon_number "2";
7	StringTie	exon	43264351	43264423	1000	-	.	gene_id "MSTRG.75989"; transcript_id "MSTRG.75989.2"; exon_number "3";
7	StringTie	exon	43265129	43265373	1000	-	.	gene_id "MSTRG.75989"; transcript_id "MSTRG.75989.2"; exon_number "4";
7	StringTie	exon	43265466	43265532	1000	-	.	gene_id "MSTRG.75989"; transcript_id "MSTRG.75989.2"; exon_number "5";
7	StringTie	exon	43265678	43265736	1000	-	.	gene_id "MSTRG.75989"; transcript_id "MSTRG.75989.2"; exon_number "6";
7	StringTie	exon	43270653	43270822	1000	-	.	gene_id "MSTRG.75989"; transcript_id "MSTRG.75989.2"; exon_number "7";
7	StringTie	transcript	43263712	43270822	1000	-	.	gene_id "MSTRG.75989"; transcript_id "MSTRG.75989.3";
7	StringTie	exon	43263712	43263767	1000	-	.	gene_id "MSTRG.75989"; transcript_id "MSTRG.75989.3"; exon_number "1";
7	StringTie	exon	43264214	43264283	1000	-	.	gene_id "MSTRG.75989"; transcript_id "MSTRG.75989.3"; exon_number "2";
7	StringTie	exon	43264355	43264423	1000	-	.	gene_id "MSTRG.75989"; transcript_id "MSTRG.75989.3"; exon_number "3";
7	StringTie	exon	43265129	43265340	1000	-	.	gene_id "MSTRG.75989"; transcript_id "MSTRG.75989.3"; exon_number "4";
7	StringTie	exon	43265466	43265532	1000	-	.	gene_id "MSTRG.75989"; transcript_id "MSTRG.75989.3"; exon_number "5";
7	StringTie	exon	43265678	43265736	1000	-	.	gene_id "MSTRG.75989"; transcript_id "MSTRG.75989.3"; exon_number "6";
7	StringTie	exon	43270653	43270822	1000	-	.	gene_id "MSTRG.75989"; transcript_id "MSTRG.75989.3"; exon_number "7";
7	StringTie	transcript	43263713	43270822	1000	-	.	gene_id "MSTRG.75989"; transcript_id "MSTRG.75989.4";
7	StringTie	exon	43263713	43263767	1000	-	.	gene_id "MSTRG.75989"; transcript_id "MSTRG.75989.4"; exon_number "1";
7	StringTie	exon	43264214	43264283	1000	-	.	gene_id "MSTRG.75989"; transcript_id "MSTRG.75989.4"; exon_number "2";
7	StringTie	exon	43264355	43264423	1000	-	.	gene_id "MSTRG.75989"; transcript_id "MSTRG.75989.4"; exon_number "3";
7	StringTie	exon	43265210	43265373	1000	-	.	gene_id "MSTRG.75989"; transcript_id "MSTRG.75989.4"; exon_number "4";
7	StringTie	exon	43265466	43265532	1000	-	.	gene_id "MSTRG.75989"; transcript_id "MSTRG.75989.4"; exon_number "5";
7	StringTie	exon	43265678	43265736	1000	-	.	gene_id "MSTRG.75989"; transcript_id "MSTRG.75989.4"; exon_number "6";
7	StringTie	exon	43270653	43270822	1000	-	.	gene_id "MSTRG.75989"; transcript_id "MSTRG.75989.4"; exon_number "7";
7	StringTie	transcript	43263717	43270822	1000	-	.	gene_id "MSTRG.75989"; transcript_id "MSTRG.75989.5";
7	StringTie	exon	43263717	43263767	1000	-	.	gene_id "MSTRG.75989"; transcript_id "MSTRG.75989.5"; exon_number "1";
7	StringTie	exon	43264214	43264283	1000	-	.	gene_id "MSTRG.75989"; transcript_id "MSTRG.75989.5"; exon_number "2";
7	StringTie	exon	43264355	43264423	1000	-	.	gene_id "MSTRG.75989"; transcript_id "MSTRG.75989.5"; exon_number "3";
7	StringTie	exon	43265129	43265373	1000	-	.	gene_id "MSTRG.75989"; transcript_id "MSTRG.75989.5"; exon_number "4";
7	StringTie	exon	43265466	43265532	1000	-	.	gene_id "MSTRG.75989"; transcript_id "MSTRG.75989.5"; exon_number "5";
7	StringTie	exon	43265678	43265736	1000	-	.	gene_id "MSTRG.75989"; transcript_id "MSTRG.75989.5"; exon_number "6";
7	StringTie	exon	43269427	43269550	1000	-	.	gene_id "MSTRG.75989"; transcript_id "MSTRG.75989.5"; exon_number "7";
7	StringTie	exon	43270653	43270822	1000	-	.	gene_id "MSTRG.75989"; transcript_id "MSTRG.75989.5"; exon_number "8";
7	StringTie	transcript	43263732	43270822	1000	-	.	gene_id "MSTRG.75989"; transcript_id "MSTRG.75989.6";
7	StringTie	exon	43263732	43263767	1000	-	.	gene_id "MSTRG.75989"; transcript_id "MSTRG.75989.6"; exon_number "1";
7	StringTie	exon	43264214	43264283	1000	-	.	gene_id "MSTRG.75989"; transcript_id "MSTRG.75989.6"; exon_number "2";
7	StringTie	exon	43264355	43264423	1000	-	.	gene_id "MSTRG.75989"; transcript_id "MSTRG.75989.6"; exon_number "3";
7	StringTie	exon	43265129	43265373	1000	-	.	gene_id "MSTRG.75989"; transcript_id "MSTRG.75989.6"; exon_number "4";
7	StringTie	exon	43265678	43265736	1000	-	.	gene_id "MSTRG.75989"; transcript_id "MSTRG.75989.6"; exon_number "5";
7	StringTie	exon	43270653	43270822	1000	-	.	gene_id "MSTRG.75989"; transcript_id "MSTRG.75989.6"; exon_number "6";
7	StringTie	transcript	43264214	43270822	1000	-	.	gene_id "MSTRG.75989"; transcript_id "MSTRG.75989.7";
7	StringTie	exon	43264214	43264423	1000	-	.	gene_id "MSTRG.75989"; transcript_id "MSTRG.75989.7"; exon_number "1";
7	StringTie	exon	43265210	43265373	1000	-	.	gene_id "MSTRG.75989"; transcript_id "MSTRG.75989.7"; exon_number "2";
7	StringTie	exon	43265466	43265532	1000	-	.	gene_id "MSTRG.75989"; transcript_id "MSTRG.75989.7"; exon_number "3";
7	StringTie	exon	43265678	43265736	1000	-	.	gene_id "MSTRG.75989"; transcript_id "MSTRG.75989.7"; exon_number "4";
7	StringTie	exon	43270653	43270822	1000	-	.	gene_id "MSTRG.75989"; transcript_id "MSTRG.75989.7"; exon_number "5";
7	StringTie	transcript	43264214	43270822	1000	-	.	gene_id "MSTRG.75989"; transcript_id "MSTRG.75989.8";
7	StringTie	exon	43264214	43264423	1000	-	.	gene_id "MSTRG.75989"; transcript_id "MSTRG.75989.8"; exon_number "1";
7	StringTie	exon	43265129	43265340	1000	-	.	gene_id "MSTRG.75989"; transcript_id "MSTRG.75989.8"; exon_number "2";
7	StringTie	exon	43265466	43265532	1000	-	.	gene_id "MSTRG.75989"; transcript_id "MSTRG.75989.8"; exon_number "3";
7	StringTie	exon	43265678	43265736	1000	-	.	gene_id "MSTRG.75989"; transcript_id "MSTRG.75989.8"; exon_number "4";
7	StringTie	exon	43270653	43270822	1000	-	.	gene_id "MSTRG.75989"; transcript_id "MSTRG.75989.8"; exon_number "5";
7	StringTie	transcript	43264214	43270822	1000	-	.	gene_id "MSTRG.75989"; transcript_id "MSTRG.75989.9";
7	StringTie	exon	43264214	43264283	1000	-	.	gene_id "MSTRG.75989"; transcript_id "MSTRG.75989.9"; exon_number "1";
7	StringTie	exon	43264351	43264423	1000	-	.	gene_id "MSTRG.75989"; transcript_id "MSTRG.75989.9"; exon_number "2";
7	StringTie	exon	43265129	43265340	1000	-	.	gene_id "MSTRG.75989"; transcript_id "MSTRG.75989.9"; exon_number "3";
7	StringTie	exon	43265466	43265532	1000	-	.	gene_id "MSTRG.75989"; transcript_id "MSTRG.75989.9"; exon_number "4";
7	StringTie	exon	43265678	43265736	1000	-	.	gene_id "MSTRG.75989"; transcript_id "MSTRG.75989.9"; exon_number "5";
7	StringTie	exon	43270653	43270822	1000	-	.	gene_id "MSTRG.75989"; transcript_id "MSTRG.75989.9"; exon_number "6";
7	StringTie	transcript	43264216	43270822	1000	-	.	gene_id "MSTRG.75989"; transcript_id "MSTRG.75989.10";
7	StringTie	exon	43264216	43264283	1000	-	.	gene_id "MSTRG.75989"; transcript_id "MSTRG.75989.10"; exon_number "1";
7	StringTie	exon	43264351	43264423	1000	-	.	gene_id "MSTRG.75989"; transcript_id "MSTRG.75989.10"; exon_number "2";
7	StringTie	exon	43265129	43265373	1000	-	.	gene_id "MSTRG.75989"; transcript_id "MSTRG.75989.10"; exon_number "3";
7	StringTie	exon	43265678	43265736	1000	-	.	gene_id "MSTRG.75989"; transcript_id "MSTRG.75989.10"; exon_number "4";
7	StringTie	exon	43270653	43270822	1000	-	.	gene_id "MSTRG.75989"; transcript_id "MSTRG.75989.10"; exon_number "5";
7	StringTie	transcript	43264305	43270822	1000	-	.	gene_id "MSTRG.75989"; transcript_id "MSTRG.75989.11";
7	StringTie	exon	43264305	43264423	1000	-	.	gene_id "MSTRG.75989"; transcript_id "MSTRG.75989.11"; exon_number "1";
7	StringTie	exon	43265678	43265736	1000	-	.	gene_id "MSTRG.75989"; transcript_id "MSTRG.75989.11"; exon_number "2";
7	StringTie	exon	43270653	43270822	1000	-	.	gene_id "MSTRG.75989"; transcript_id "MSTRG.75989.11"; exon_number "3";
7	StringTie	transcript	43265261	43269769	1000	-	.	gene_id "MSTRG.75989"; transcript_id "MSTRG.75989.12";
7	StringTie	exon	43265261	43265373	1000	-	.	gene_id "MSTRG.75989"; transcript_id "MSTRG.75989.12"; exon_number "1";
7	StringTie	exon	43265466	43265532	1000	-	.	gene_id "MSTRG.75989"; transcript_id "MSTRG.75989.12"; exon_number "2";
7	StringTie	exon	43265678	43265736	1000	-	.	gene_id "MSTRG.75989"; transcript_id "MSTRG.75989.12"; exon_number "3";
7	StringTie	exon	43269427	43269550	1000	-	.	gene_id "MSTRG.75989"; transcript_id "MSTRG.75989.12"; exon_number "4";
7	StringTie	exon	43269697	43269769	1000	-	.	gene_id "MSTRG.75989"; transcript_id "MSTRG.75989.12"; exon_number "5";
7	StringTie	transcript	43265261	43269769	1000	-	.	gene_id "MSTRG.75989"; transcript_id "MSTRG.75989.13";
7	StringTie	exon	43265261	43265373	1000	-	.	gene_id "MSTRG.75989"; transcript_id "MSTRG.75989.13"; exon_number "1";
7	StringTie	exon	43265466	43265532	1000	-	.	gene_id "MSTRG.75989"; transcript_id "MSTRG.75989.13"; exon_number "2";
7	StringTie	exon	43265678	43265736	1000	-	.	gene_id "MSTRG.75989"; transcript_id "MSTRG.75989.13"; exon_number "3";
7	StringTie	exon	43269697	43269769	1000	-	.	gene_id "MSTRG.75989"; transcript_id "MSTRG.75989.13"; exon_number "4";
7	StringTie	transcript	43265295	43270822	1000	-	.	gene_id "MSTRG.75989"; transcript_id "MSTRG.75989.14";
7	StringTie	exon	43265295	43265340	1000	-	.	gene_id "MSTRG.75989"; transcript_id "MSTRG.75989.14"; exon_number "1";
7	StringTie	exon	43265678	43265736	1000	-	.	gene_id "MSTRG.75989"; transcript_id "MSTRG.75989.14"; exon_number "2";
7	StringTie	exon	43270653	43270822	1000	-	.	gene_id "MSTRG.75989"; transcript_id "MSTRG.75989.14"; exon_number "3";
7	StringTie	transcript	43269475	43269908	1000	+	.	gene_id "MSTRG.75990"; transcript_id "MSTRG.75990.1";
7	StringTie	exon	43269475	43269908	1000	+	.	gene_id "MSTRG.75990"; transcript_id "MSTRG.75990.1"; exon_number "1";
7	StringTie	transcript	43279472	43284757	1000	+	.	gene_id "MSTRG.75991"; transcript_id "MSTRG.75991.1";
7	StringTie	exon	43279472	43279671	1000	+	.	gene_id "MSTRG.75991"; transcript_id "MSTRG.75991.1"; exon_number "1";
7	StringTie	exon	43281017	43281202	1000	+	.	gene_id "MSTRG.75991"; transcript_id "MSTRG.75991.1"; exon_number "2";
7	StringTie	exon	43283600	43283815	1000	+	.	gene_id "MSTRG.75991"; transcript_id "MSTRG.75991.1"; exon_number "3";
7	StringTie	exon	43284374	43284757	1000	+	.	gene_id "MSTRG.75991"; transcript_id "MSTRG.75991.1"; exon_number "4";
7	StringTie	transcript	43299549	43323031	1000	+	.	gene_id "MSTRG.75992"; transcript_id "MSTRG.75992.1";
7	StringTie	exon	43299549	43299658	1000	+	.	gene_id "MSTRG.75992"; transcript_id "MSTRG.75992.1"; exon_number "1";
7	StringTie	exon	43310523	43310574	1000	+	.	gene_id "MSTRG.75992"; transcript_id "MSTRG.75992.1"; exon_number "2";
7	StringTie	exon	43311075	43311155	1000	+	.	gene_id "MSTRG.75992"; transcript_id "MSTRG.75992.1"; exon_number "3";
7	StringTie	exon	43311363	43311493	1000	+	.	gene_id "MSTRG.75992"; transcript_id "MSTRG.75992.1"; exon_number "4";
7	StringTie	exon	43312956	43313109	1000	+	.	gene_id "MSTRG.75992"; transcript_id "MSTRG.75992.1"; exon_number "5";
7	StringTie	exon	43314610	43314631	1000	+	.	gene_id "MSTRG.75992"; transcript_id "MSTRG.75992.1"; exon_number "6";
7	StringTie	exon	43316200	43316259	1000	+	.	gene_id "MSTRG.75992"; transcript_id "MSTRG.75992.1"; exon_number "7";
7	StringTie	exon	43322316	43323031	1000	+	.	gene_id "MSTRG.75992"; transcript_id "MSTRG.75992.1"; exon_number "8";
7	StringTie	transcript	43299549	43313109	1000	+	.	gene_id "MSTRG.75992"; transcript_id "MSTRG.75992.2";
7	StringTie	exon	43299549	43299658	1000	+	.	gene_id "MSTRG.75992"; transcript_id "MSTRG.75992.2"; exon_number "1";
7	StringTie	exon	43310523	43310578	1000	+	.	gene_id "MSTRG.75992"; transcript_id "MSTRG.75992.2"; exon_number "2";
7	StringTie	exon	43311075	43311155	1000	+	.	gene_id "MSTRG.75992"; transcript_id "MSTRG.75992.2"; exon_number "3";
7	StringTie	exon	43311363	43311493	1000	+	.	gene_id "MSTRG.75992"; transcript_id "MSTRG.75992.2"; exon_number "4";
7	StringTie	exon	43312956	43313109	1000	+	.	gene_id "MSTRG.75992"; transcript_id "MSTRG.75992.2"; exon_number "5";
7	StringTie	transcript	43299552	43311493	1000	+	.	gene_id "MSTRG.75992"; transcript_id "MSTRG.75992.3";
7	StringTie	exon	43299552	43299734	1000	+	.	gene_id "MSTRG.75992"; transcript_id "MSTRG.75992.3"; exon_number "1";
7	StringTie	exon	43310523	43310574	1000	+	.	gene_id "MSTRG.75992"; transcript_id "MSTRG.75992.3"; exon_number "2";
7	StringTie	exon	43311075	43311155	1000	+	.	gene_id "MSTRG.75992"; transcript_id "MSTRG.75992.3"; exon_number "3";
7	StringTie	exon	43311363	43311493	1000	+	.	gene_id "MSTRG.75992"; transcript_id "MSTRG.75992.3"; exon_number "4";
7	StringTie	transcript	43299560	43313109	1000	+	.	gene_id "MSTRG.75992"; transcript_id "MSTRG.75992.4";
7	StringTie	exon	43299560	43299658	1000	+	.	gene_id "MSTRG.75992"; transcript_id "MSTRG.75992.4"; exon_number "1";
7	StringTie	exon	43310523	43310588	1000	+	.	gene_id "MSTRG.75992"; transcript_id "MSTRG.75992.4"; exon_number "2";
7	StringTie	exon	43311075	43311155	1000	+	.	gene_id "MSTRG.75992"; transcript_id "MSTRG.75992.4"; exon_number "3";
7	StringTie	exon	43311363	43311493	1000	+	.	gene_id "MSTRG.75992"; transcript_id "MSTRG.75992.4"; exon_number "4";
7	StringTie	exon	43312956	43313109	1000	+	.	gene_id "MSTRG.75992"; transcript_id "MSTRG.75992.4"; exon_number "5";
7	StringTie	transcript	43299560	43313109	1000	+	.	gene_id "MSTRG.75992"; transcript_id "MSTRG.75992.5";
7	StringTie	exon	43299560	43299658	1000	+	.	gene_id "MSTRG.75992"; transcript_id "MSTRG.75992.5"; exon_number "1";
7	StringTie	exon	43300226	43300268	1000	+	.	gene_id "MSTRG.75992"; transcript_id "MSTRG.75992.5"; exon_number "2";
7	StringTie	exon	43310523	43310574	1000	+	.	gene_id "MSTRG.75992"; transcript_id "MSTRG.75992.5"; exon_number "3";
7	StringTie	exon	43311075	43311155	1000	+	.	gene_id "MSTRG.75992"; transcript_id "MSTRG.75992.5"; exon_number "4";
7	StringTie	exon	43311363	43311493	1000	+	.	gene_id "MSTRG.75992"; transcript_id "MSTRG.75992.5"; exon_number "5";
7	StringTie	exon	43312956	43313109	1000	+	.	gene_id "MSTRG.75992"; transcript_id "MSTRG.75992.5"; exon_number "6";
7	StringTie	transcript	43299611	43311155	1000	+	.	gene_id "MSTRG.75992"; transcript_id "MSTRG.75992.6";
7	StringTie	exon	43299611	43299658	1000	+	.	gene_id "MSTRG.75992"; transcript_id "MSTRG.75992.6"; exon_number "1";
7	StringTie	exon	43309474	43309540	1000	+	.	gene_id "MSTRG.75992"; transcript_id "MSTRG.75992.6"; exon_number "2";
7	StringTie	exon	43310523	43310574	1000	+	.	gene_id "MSTRG.75992"; transcript_id "MSTRG.75992.6"; exon_number "3";
7	StringTie	exon	43311075	43311155	1000	+	.	gene_id "MSTRG.75992"; transcript_id "MSTRG.75992.6"; exon_number "4";
7	StringTie	transcript	43308795	43313109	1000	+	.	gene_id "MSTRG.75992"; transcript_id "MSTRG.75992.7";
7	StringTie	exon	43308795	43308865	1000	+	.	gene_id "MSTRG.75992"; transcript_id "MSTRG.75992.7"; exon_number "1";
7	StringTie	exon	43310523	43310574	1000	+	.	gene_id "MSTRG.75992"; transcript_id "MSTRG.75992.7"; exon_number "2";
7	StringTie	exon	43311075	43311155	1000	+	.	gene_id "MSTRG.75992"; transcript_id "MSTRG.75992.7"; exon_number "3";
7	StringTie	exon	43311363	43311493	1000	+	.	gene_id "MSTRG.75992"; transcript_id "MSTRG.75992.7"; exon_number "4";
7	StringTie	exon	43312956	43313109	1000	+	.	gene_id "MSTRG.75992"; transcript_id "MSTRG.75992.7"; exon_number "5";
7	StringTie	transcript	43307343	43307521	1000	-	.	gene_id "MSTRG.75995"; transcript_id "MSTRG.75995.1";
7	StringTie	exon	43307343	43307521	1000	-	.	gene_id "MSTRG.75995"; transcript_id "MSTRG.75995.1"; exon_number "1";
7	StringTie	transcript	43324453	43330799	1000	+	.	gene_id "MSTRG.75996"; transcript_id "MSTRG.75996.1";
7	StringTie	exon	43324453	43324609	1000	+	.	gene_id "MSTRG.75996"; transcript_id "MSTRG.75996.1"; exon_number "1";
7	StringTie	exon	43329823	43330153	1000	+	.	gene_id "MSTRG.75996"; transcript_id "MSTRG.75996.1"; exon_number "2";
7	StringTie	exon	43330729	43330799	1000	+	.	gene_id "MSTRG.75996"; transcript_id "MSTRG.75996.1"; exon_number "3";
7	StringTie	transcript	43324453	43330632	1000	+	.	gene_id "MSTRG.75996"; transcript_id "MSTRG.75996.2";
7	StringTie	exon	43324453	43324622	1000	+	.	gene_id "MSTRG.75996"; transcript_id "MSTRG.75996.2"; exon_number "1";
7	StringTie	exon	43329823	43330632	1000	+	.	gene_id "MSTRG.75996"; transcript_id "MSTRG.75996.2"; exon_number "2";
7	StringTie	transcript	43324453	43332405	1000	+	.	gene_id "MSTRG.75996"; transcript_id "MSTRG.75996.3";
7	StringTie	exon	43324453	43324609	1000	+	.	gene_id "MSTRG.75996"; transcript_id "MSTRG.75996.3"; exon_number "1";
7	StringTie	exon	43332275	43332405	1000	+	.	gene_id "MSTRG.75996"; transcript_id "MSTRG.75996.3"; exon_number "2";
7	StringTie	transcript	43325897	43330799	1000	+	.	gene_id "MSTRG.75996"; transcript_id "MSTRG.75996.4";
7	StringTie	exon	43325897	43325972	1000	+	.	gene_id "MSTRG.75996"; transcript_id "MSTRG.75996.4"; exon_number "1";
7	StringTie	exon	43329823	43330799	1000	+	.	gene_id "MSTRG.75996"; transcript_id "MSTRG.75996.4"; exon_number "2";
7	StringTie	transcript	43365592	43367177	1000	-	.	gene_id "MSTRG.75998"; transcript_id "MSTRG.75998.1";
7	StringTie	exon	43365592	43365819	1000	-	.	gene_id "MSTRG.75998"; transcript_id "MSTRG.75998.1"; exon_number "1";
7	StringTie	exon	43366965	43367177	1000	-	.	gene_id "MSTRG.75998"; transcript_id "MSTRG.75998.1"; exon_number "2";
7	StringTie	transcript	43367412	43373803	1000	+	.	gene_id "MSTRG.75999"; transcript_id "MSTRG.75999.1";
7	StringTie	exon	43367412	43367569	1000	+	.	gene_id "MSTRG.75999"; transcript_id "MSTRG.75999.1"; exon_number "1";
7	StringTie	exon	43369812	43369842	1000	+	.	gene_id "MSTRG.75999"; transcript_id "MSTRG.75999.1"; exon_number "2";
7	StringTie	exon	43372226	43372301	1000	+	.	gene_id "MSTRG.75999"; transcript_id "MSTRG.75999.1"; exon_number "3";
7	StringTie	exon	43372468	43372640	1000	+	.	gene_id "MSTRG.75999"; transcript_id "MSTRG.75999.1"; exon_number "4";
7	StringTie	exon	43372719	43372865	1000	+	.	gene_id "MSTRG.75999"; transcript_id "MSTRG.75999.1"; exon_number "5";
7	StringTie	exon	43372952	43373122	1000	+	.	gene_id "MSTRG.75999"; transcript_id "MSTRG.75999.1"; exon_number "6";
7	StringTie	exon	43373200	43373310	1000	+	.	gene_id "MSTRG.75999"; transcript_id "MSTRG.75999.1"; exon_number "7";
7	StringTie	exon	43373384	43373558	1000	+	.	gene_id "MSTRG.75999"; transcript_id "MSTRG.75999.1"; exon_number "8";
7	StringTie	exon	43373702	43373803	1000	+	.	gene_id "MSTRG.75999"; transcript_id "MSTRG.75999.1"; exon_number "9";
7	StringTie	transcript	43367420	43373558	1000	+	.	gene_id "MSTRG.75999"; transcript_id "MSTRG.75999.2";
7	StringTie	exon	43367420	43367569	1000	+	.	gene_id "MSTRG.75999"; transcript_id "MSTRG.75999.2"; exon_number "1";
7	StringTie	exon	43372226	43372301	1000	+	.	gene_id "MSTRG.75999"; transcript_id "MSTRG.75999.2"; exon_number "2";
7	StringTie	exon	43372468	43372640	1000	+	.	gene_id "MSTRG.75999"; transcript_id "MSTRG.75999.2"; exon_number "3";
7	StringTie	exon	43372719	43372865	1000	+	.	gene_id "MSTRG.75999"; transcript_id "MSTRG.75999.2"; exon_number "4";
7	StringTie	exon	43372952	43373122	1000	+	.	gene_id "MSTRG.75999"; transcript_id "MSTRG.75999.2"; exon_number "5";
7	StringTie	exon	43373200	43373310	1000	+	.	gene_id "MSTRG.75999"; transcript_id "MSTRG.75999.2"; exon_number "6";
7	StringTie	exon	43373384	43373558	1000	+	.	gene_id "MSTRG.75999"; transcript_id "MSTRG.75999.2"; exon_number "7";
7	StringTie	transcript	43375629	43376966	1000	+	.	gene_id "MSTRG.76002"; transcript_id "MSTRG.76002.1";
7	StringTie	exon	43375629	43375647	1000	+	.	gene_id "MSTRG.76002"; transcript_id "MSTRG.76002.1"; exon_number "1";
7	StringTie	exon	43376038	43376130	1000	+	.	gene_id "MSTRG.76002"; transcript_id "MSTRG.76002.1"; exon_number "2";
7	StringTie	exon	43376220	43376966	1000	+	.	gene_id "MSTRG.76002"; transcript_id "MSTRG.76002.1"; exon_number "3";
7	StringTie	transcript	43376034	43376966	1000	+	.	gene_id "MSTRG.76002"; transcript_id "MSTRG.76002.2";
7	StringTie	exon	43376034	43376130	1000	+	.	gene_id "MSTRG.76002"; transcript_id "MSTRG.76002.2"; exon_number "1";
7	StringTie	exon	43376220	43376436	1000	+	.	gene_id "MSTRG.76002"; transcript_id "MSTRG.76002.2"; exon_number "2";
7	StringTie	exon	43376574	43376651	1000	+	.	gene_id "MSTRG.76002"; transcript_id "MSTRG.76002.2"; exon_number "3";
7	StringTie	exon	43376736	43376966	1000	+	.	gene_id "MSTRG.76002"; transcript_id "MSTRG.76002.2"; exon_number "4";
7	StringTie	transcript	43380415	43387620	1000	-	.	gene_id "MSTRG.76005"; transcript_id "MSTRG.76005.1";
7	StringTie	exon	43380415	43380610	1000	-	.	gene_id "MSTRG.76005"; transcript_id "MSTRG.76005.1"; exon_number "1";
7	StringTie	exon	43380696	43380837	1000	-	.	gene_id "MSTRG.76005"; transcript_id "MSTRG.76005.1"; exon_number "2";
7	StringTie	exon	43380912	43381097	1000	-	.	gene_id "MSTRG.76005"; transcript_id "MSTRG.76005.1"; exon_number "3";
7	StringTie	exon	43387118	43387238	1000	-	.	gene_id "MSTRG.76005"; transcript_id "MSTRG.76005.1"; exon_number "4";
7	StringTie	exon	43387575	43387620	1000	-	.	gene_id "MSTRG.76005"; transcript_id "MSTRG.76005.1"; exon_number "5";
7	StringTie	transcript	43391973	43394024	1000	+	.	gene_id "MSTRG.76006"; transcript_id "MSTRG.76006.1";
7	StringTie	exon	43391973	43392043	1000	+	.	gene_id "MSTRG.76006"; transcript_id "MSTRG.76006.1"; exon_number "1";
7	StringTie	exon	43392330	43392486	1000	+	.	gene_id "MSTRG.76006"; transcript_id "MSTRG.76006.1"; exon_number "2";
7	StringTie	exon	43392872	43393013	1000	+	.	gene_id "MSTRG.76006"; transcript_id "MSTRG.76006.1"; exon_number "3";
7	StringTie	exon	43393825	43394024	1000	+	.	gene_id "MSTRG.76006"; transcript_id "MSTRG.76006.1"; exon_number "4";
7	StringTie	transcript	43404237	43407629	1000	+	.	gene_id "MSTRG.76008"; transcript_id "MSTRG.76008.1";
7	StringTie	exon	43404237	43404319	1000	+	.	gene_id "MSTRG.76008"; transcript_id "MSTRG.76008.1"; exon_number "1";
7	StringTie	exon	43404983	43405142	1000	+	.	gene_id "MSTRG.76008"; transcript_id "MSTRG.76008.1"; exon_number "2";
7	StringTie	exon	43405557	43405698	1000	+	.	gene_id "MSTRG.76008"; transcript_id "MSTRG.76008.1"; exon_number "3";
7	StringTie	exon	43406766	43406996	1000	+	.	gene_id "MSTRG.76008"; transcript_id "MSTRG.76008.1"; exon_number "4";
7	StringTie	exon	43407353	43407629	1000	+	.	gene_id "MSTRG.76008"; transcript_id "MSTRG.76008.1"; exon_number "5";
7	StringTie	transcript	43415857	43418802	1000	+	.	gene_id "MSTRG.76009"; transcript_id "MSTRG.76009.1";
7	StringTie	exon	43415857	43416348	1000	+	.	gene_id "MSTRG.76009"; transcript_id "MSTRG.76009.1"; exon_number "1";
7	StringTie	exon	43416969	43417125	1000	+	.	gene_id "MSTRG.76009"; transcript_id "MSTRG.76009.1"; exon_number "2";
7	StringTie	exon	43417215	43417359	1000	+	.	gene_id "MSTRG.76009"; transcript_id "MSTRG.76009.1"; exon_number "3";
7	StringTie	exon	43417447	43417704	1000	+	.	gene_id "MSTRG.76009"; transcript_id "MSTRG.76009.1"; exon_number "4";
7	StringTie	exon	43418584	43418802	1000	+	.	gene_id "MSTRG.76009"; transcript_id "MSTRG.76009.1"; exon_number "5";
7	StringTie	transcript	43415857	43418802	1000	+	.	gene_id "MSTRG.76009"; transcript_id "MSTRG.76009.2";
7	StringTie	exon	43415857	43415953	1000	+	.	gene_id "MSTRG.76009"; transcript_id "MSTRG.76009.2"; exon_number "1";
7	StringTie	exon	43416200	43416348	1000	+	.	gene_id "MSTRG.76009"; transcript_id "MSTRG.76009.2"; exon_number "2";
7	StringTie	exon	43416969	43417125	1000	+	.	gene_id "MSTRG.76009"; transcript_id "MSTRG.76009.2"; exon_number "3";
7	StringTie	exon	43417215	43417359	1000	+	.	gene_id "MSTRG.76009"; transcript_id "MSTRG.76009.2"; exon_number "4";
7	StringTie	exon	43417447	43417704	1000	+	.	gene_id "MSTRG.76009"; transcript_id "MSTRG.76009.2"; exon_number "5";
7	StringTie	exon	43418584	43418802	1000	+	.	gene_id "MSTRG.76009"; transcript_id "MSTRG.76009.2"; exon_number "6";
7	StringTie	transcript	43415867	43417704	1000	+	.	gene_id "MSTRG.76009"; transcript_id "MSTRG.76009.3";
7	StringTie	exon	43415867	43415953	1000	+	.	gene_id "MSTRG.76009"; transcript_id "MSTRG.76009.3"; exon_number "1";
7	StringTie	exon	43416233	43416348	1000	+	.	gene_id "MSTRG.76009"; transcript_id "MSTRG.76009.3"; exon_number "2";
7	StringTie	exon	43416969	43417125	1000	+	.	gene_id "MSTRG.76009"; transcript_id "MSTRG.76009.3"; exon_number "3";
7	StringTie	exon	43417215	43417359	1000	+	.	gene_id "MSTRG.76009"; transcript_id "MSTRG.76009.3"; exon_number "4";
7	StringTie	exon	43417447	43417704	1000	+	.	gene_id "MSTRG.76009"; transcript_id "MSTRG.76009.3"; exon_number "5";
7	StringTie	transcript	43415867	43418802	1000	+	.	gene_id "MSTRG.76009"; transcript_id "MSTRG.76009.4";
7	StringTie	exon	43415867	43415953	1000	+	.	gene_id "MSTRG.76009"; transcript_id "MSTRG.76009.4"; exon_number "1";
7	StringTie	exon	43416112	43416348	1000	+	.	gene_id "MSTRG.76009"; transcript_id "MSTRG.76009.4"; exon_number "2";
7	StringTie	exon	43416969	43417125	1000	+	.	gene_id "MSTRG.76009"; transcript_id "MSTRG.76009.4"; exon_number "3";
7	StringTie	exon	43417215	43417359	1000	+	.	gene_id "MSTRG.76009"; transcript_id "MSTRG.76009.4"; exon_number "4";
7	StringTie	exon	43417447	43417704	1000	+	.	gene_id "MSTRG.76009"; transcript_id "MSTRG.76009.4"; exon_number "5";
7	StringTie	exon	43418584	43418802	1000	+	.	gene_id "MSTRG.76009"; transcript_id "MSTRG.76009.4"; exon_number "6";
7	StringTie	transcript	43415867	43418802	1000	+	.	gene_id "MSTRG.76009"; transcript_id "MSTRG.76009.5";
7	StringTie	exon	43415867	43415953	1000	+	.	gene_id "MSTRG.76009"; transcript_id "MSTRG.76009.5"; exon_number "1";
7	StringTie	exon	43416270	43416348	1000	+	.	gene_id "MSTRG.76009"; transcript_id "MSTRG.76009.5"; exon_number "2";
7	StringTie	exon	43416969	43417125	1000	+	.	gene_id "MSTRG.76009"; transcript_id "MSTRG.76009.5"; exon_number "3";
7	StringTie	exon	43417215	43417359	1000	+	.	gene_id "MSTRG.76009"; transcript_id "MSTRG.76009.5"; exon_number "4";
7	StringTie	exon	43417447	43417704	1000	+	.	gene_id "MSTRG.76009"; transcript_id "MSTRG.76009.5"; exon_number "5";
7	StringTie	exon	43418584	43418802	1000	+	.	gene_id "MSTRG.76009"; transcript_id "MSTRG.76009.5"; exon_number "6";
7	StringTie	transcript	43415867	43417704	1000	+	.	gene_id "MSTRG.76009"; transcript_id "MSTRG.76009.6";
7	StringTie	exon	43415867	43415949	1000	+	.	gene_id "MSTRG.76009"; transcript_id "MSTRG.76009.6"; exon_number "1";
7	StringTie	exon	43416261	43416348	1000	+	.	gene_id "MSTRG.76009"; transcript_id "MSTRG.76009.6"; exon_number "2";
7	StringTie	exon	43416969	43417125	1000	+	.	gene_id "MSTRG.76009"; transcript_id "MSTRG.76009.6"; exon_number "3";
7	StringTie	exon	43417215	43417359	1000	+	.	gene_id "MSTRG.76009"; transcript_id "MSTRG.76009.6"; exon_number "4";
7	StringTie	exon	43417447	43417704	1000	+	.	gene_id "MSTRG.76009"; transcript_id "MSTRG.76009.6"; exon_number "5";
7	StringTie	transcript	43421492	43422091	1000	-	.	gene_id "MSTRG.76010"; transcript_id "MSTRG.76010.1";
7	StringTie	exon	43421492	43422091	1000	-	.	gene_id "MSTRG.76010"; transcript_id "MSTRG.76010.1"; exon_number "1";
7	StringTie	transcript	43431922	43436422	1000	-	.	gene_id "MSTRG.76014"; transcript_id "MSTRG.76014.1";
7	StringTie	exon	43431922	43432353	1000	-	.	gene_id "MSTRG.76014"; transcript_id "MSTRG.76014.1"; exon_number "1";
7	StringTie	exon	43433779	43433948	1000	-	.	gene_id "MSTRG.76014"; transcript_id "MSTRG.76014.1"; exon_number "2";
7	StringTie	exon	43434195	43434302	1000	-	.	gene_id "MSTRG.76014"; transcript_id "MSTRG.76014.1"; exon_number "3";
7	StringTie	exon	43434851	43435028	1000	-	.	gene_id "MSTRG.76014"; transcript_id "MSTRG.76014.1"; exon_number "4";
7	StringTie	exon	43436284	43436422	1000	-	.	gene_id "MSTRG.76014"; transcript_id "MSTRG.76014.1"; exon_number "5";
7	StringTie	transcript	43432198	43436422	1000	-	.	gene_id "MSTRG.76014"; transcript_id "MSTRG.76014.2";
7	StringTie	exon	43432198	43432353	1000	-	.	gene_id "MSTRG.76014"; transcript_id "MSTRG.76014.2"; exon_number "1";
7	StringTie	exon	43433779	43433948	1000	-	.	gene_id "MSTRG.76014"; transcript_id "MSTRG.76014.2"; exon_number "2";
7	StringTie	exon	43434195	43434302	1000	-	.	gene_id "MSTRG.76014"; transcript_id "MSTRG.76014.2"; exon_number "3";
7	StringTie	exon	43434851	43435028	1000	-	.	gene_id "MSTRG.76014"; transcript_id "MSTRG.76014.2"; exon_number "4";
7	StringTie	exon	43436305	43436422	1000	-	.	gene_id "MSTRG.76014"; transcript_id "MSTRG.76014.2"; exon_number "5";
7	StringTie	transcript	43432319	43436422	1000	-	.	gene_id "MSTRG.76014"; transcript_id "MSTRG.76014.3";
7	StringTie	exon	43432319	43432353	1000	-	.	gene_id "MSTRG.76014"; transcript_id "MSTRG.76014.3"; exon_number "1";
7	StringTie	exon	43436284	43436422	1000	-	.	gene_id "MSTRG.76014"; transcript_id "MSTRG.76014.3"; exon_number "2";
7	StringTie	transcript	43433779	43436422	1000	-	.	gene_id "MSTRG.76014"; transcript_id "MSTRG.76014.4";
7	StringTie	exon	43433779	43434302	1000	-	.	gene_id "MSTRG.76014"; transcript_id "MSTRG.76014.4"; exon_number "1";
7	StringTie	exon	43434851	43435028	1000	-	.	gene_id "MSTRG.76014"; transcript_id "MSTRG.76014.4"; exon_number "2";
7	StringTie	exon	43435382	43435515	1000	-	.	gene_id "MSTRG.76014"; transcript_id "MSTRG.76014.4"; exon_number "3";
7	StringTie	exon	43436284	43436422	1000	-	.	gene_id "MSTRG.76014"; transcript_id "MSTRG.76014.4"; exon_number "4";
7	StringTie	transcript	43433779	43436422	1000	-	.	gene_id "MSTRG.76014"; transcript_id "MSTRG.76014.5";
7	StringTie	exon	43433779	43433948	1000	-	.	gene_id "MSTRG.76014"; transcript_id "MSTRG.76014.5"; exon_number "1";
7	StringTie	exon	43434851	43435028	1000	-	.	gene_id "MSTRG.76014"; transcript_id "MSTRG.76014.5"; exon_number "2";
7	StringTie	exon	43436284	43436422	1000	-	.	gene_id "MSTRG.76014"; transcript_id "MSTRG.76014.5"; exon_number "3";
7	StringTie	transcript	43433820	43436422	1000	-	.	gene_id "MSTRG.76014"; transcript_id "MSTRG.76014.6";
7	StringTie	exon	43433820	43433948	1000	-	.	gene_id "MSTRG.76014"; transcript_id "MSTRG.76014.6"; exon_number "1";
7	StringTie	exon	43434195	43434302	1000	-	.	gene_id "MSTRG.76014"; transcript_id "MSTRG.76014.6"; exon_number "2";
7	StringTie	exon	43434851	43435028	1000	-	.	gene_id "MSTRG.76014"; transcript_id "MSTRG.76014.6"; exon_number "3";
7	StringTie	exon	43435382	43435515	1000	-	.	gene_id "MSTRG.76014"; transcript_id "MSTRG.76014.6"; exon_number "4";
7	StringTie	exon	43436284	43436422	1000	-	.	gene_id "MSTRG.76014"; transcript_id "MSTRG.76014.6"; exon_number "5";
7	StringTie	transcript	43434018	43436422	1000	-	.	gene_id "MSTRG.76014"; transcript_id "MSTRG.76014.7";
7	StringTie	exon	43434018	43434302	1000	-	.	gene_id "MSTRG.76014"; transcript_id "MSTRG.76014.7"; exon_number "1";
7	StringTie	exon	43434851	43435028	1000	-	.	gene_id "MSTRG.76014"; transcript_id "MSTRG.76014.7"; exon_number "2";
7	StringTie	exon	43435382	43435588	1000	-	.	gene_id "MSTRG.76014"; transcript_id "MSTRG.76014.7"; exon_number "3";
7	StringTie	exon	43436284	43436422	1000	-	.	gene_id "MSTRG.76014"; transcript_id "MSTRG.76014.7"; exon_number "4";
7	StringTie	transcript	43434079	43436422	1000	-	.	gene_id "MSTRG.76014"; transcript_id "MSTRG.76014.8";
7	StringTie	exon	43434079	43434302	1000	-	.	gene_id "MSTRG.76014"; transcript_id "MSTRG.76014.8"; exon_number "1";
7	StringTie	exon	43434851	43435028	1000	-	.	gene_id "MSTRG.76014"; transcript_id "MSTRG.76014.8"; exon_number "2";
7	StringTie	exon	43435382	43435515	1000	-	.	gene_id "MSTRG.76014"; transcript_id "MSTRG.76014.8"; exon_number "3";
7	StringTie	exon	43436305	43436422	1000	-	.	gene_id "MSTRG.76014"; transcript_id "MSTRG.76014.8"; exon_number "4";
7	StringTie	transcript	43435455	43436422	1000	-	.	gene_id "MSTRG.76014"; transcript_id "MSTRG.76014.9";
7	StringTie	exon	43435455	43435584	1000	-	.	gene_id "MSTRG.76014"; transcript_id "MSTRG.76014.9"; exon_number "1";
7	StringTie	exon	43436284	43436422	1000	-	.	gene_id "MSTRG.76014"; transcript_id "MSTRG.76014.9"; exon_number "2";
7	StringTie	transcript	43439388	43439876	1000	-	.	gene_id "MSTRG.76015"; transcript_id "MSTRG.76015.1";
7	StringTie	exon	43439388	43439876	1000	-	.	gene_id "MSTRG.76015"; transcript_id "MSTRG.76015.1"; exon_number "1";
7	StringTie	transcript	43440065	43448917	1000	-	.	gene_id "MSTRG.76016"; transcript_id "MSTRG.76016.1";
7	StringTie	exon	43440065	43440373	1000	-	.	gene_id "MSTRG.76016"; transcript_id "MSTRG.76016.1"; exon_number "1";
7	StringTie	exon	43441449	43441504	1000	-	.	gene_id "MSTRG.76016"; transcript_id "MSTRG.76016.1"; exon_number "2";
7	StringTie	exon	43441586	43441671	1000	-	.	gene_id "MSTRG.76016"; transcript_id "MSTRG.76016.1"; exon_number "3";
7	StringTie	exon	43442129	43442214	1000	-	.	gene_id "MSTRG.76016"; transcript_id "MSTRG.76016.1"; exon_number "4";
7	StringTie	exon	43442521	43442644	1000	-	.	gene_id "MSTRG.76016"; transcript_id "MSTRG.76016.1"; exon_number "5";
7	StringTie	exon	43443018	43443142	1000	-	.	gene_id "MSTRG.76016"; transcript_id "MSTRG.76016.1"; exon_number "6";
7	StringTie	exon	43443515	43443669	1000	-	.	gene_id "MSTRG.76016"; transcript_id "MSTRG.76016.1"; exon_number "7";
7	StringTie	exon	43448753	43448917	1000	-	.	gene_id "MSTRG.76016"; transcript_id "MSTRG.76016.1"; exon_number "8";
7	StringTie	transcript	43441626	43448917	1000	-	.	gene_id "MSTRG.76016"; transcript_id "MSTRG.76016.2";
7	StringTie	exon	43441626	43441671	1000	-	.	gene_id "MSTRG.76016"; transcript_id "MSTRG.76016.2"; exon_number "1";
7	StringTie	exon	43442129	43442214	1000	-	.	gene_id "MSTRG.76016"; transcript_id "MSTRG.76016.2"; exon_number "2";
7	StringTie	exon	43442521	43442644	1000	-	.	gene_id "MSTRG.76016"; transcript_id "MSTRG.76016.2"; exon_number "3";
7	StringTie	exon	43443018	43443137	1000	-	.	gene_id "MSTRG.76016"; transcript_id "MSTRG.76016.2"; exon_number "4";
7	StringTie	exon	43443515	43443669	1000	-	.	gene_id "MSTRG.76016"; transcript_id "MSTRG.76016.2"; exon_number "5";
7	StringTie	exon	43448753	43448917	1000	-	.	gene_id "MSTRG.76016"; transcript_id "MSTRG.76016.2"; exon_number "6";
7	StringTie	transcript	43442129	43448917	1000	-	.	gene_id "MSTRG.76016"; transcript_id "MSTRG.76016.3";
7	StringTie	exon	43442129	43442214	1000	-	.	gene_id "MSTRG.76016"; transcript_id "MSTRG.76016.3"; exon_number "1";
7	StringTie	exon	43442521	43442644	1000	-	.	gene_id "MSTRG.76016"; transcript_id "MSTRG.76016.3"; exon_number "2";
7	StringTie	exon	43443018	43443142	1000	-	.	gene_id "MSTRG.76016"; transcript_id "MSTRG.76016.3"; exon_number "3";
7	StringTie	exon	43443515	43443669	1000	-	.	gene_id "MSTRG.76016"; transcript_id "MSTRG.76016.3"; exon_number "4";
7	StringTie	exon	43448056	43448127	1000	-	.	gene_id "MSTRG.76016"; transcript_id "MSTRG.76016.3"; exon_number "5";
7	StringTie	exon	43448753	43448917	1000	-	.	gene_id "MSTRG.76016"; transcript_id "MSTRG.76016.3"; exon_number "6";
7	StringTie	transcript	43442129	43448917	1000	-	.	gene_id "MSTRG.76016"; transcript_id "MSTRG.76016.4";
7	StringTie	exon	43442129	43442214	1000	-	.	gene_id "MSTRG.76016"; transcript_id "MSTRG.76016.4"; exon_number "1";
7	StringTie	exon	43442521	43442644	1000	-	.	gene_id "MSTRG.76016"; transcript_id "MSTRG.76016.4"; exon_number "2";
7	StringTie	exon	43443018	43443142	1000	-	.	gene_id "MSTRG.76016"; transcript_id "MSTRG.76016.4"; exon_number "3";
7	StringTie	exon	43448753	43448917	1000	-	.	gene_id "MSTRG.76016"; transcript_id "MSTRG.76016.4"; exon_number "4";
7	StringTie	transcript	43442129	43448917	1000	-	.	gene_id "MSTRG.76016"; transcript_id "MSTRG.76016.5";
7	StringTie	exon	43442129	43442214	1000	-	.	gene_id "MSTRG.76016"; transcript_id "MSTRG.76016.5"; exon_number "1";
7	StringTie	exon	43442521	43442644	1000	-	.	gene_id "MSTRG.76016"; transcript_id "MSTRG.76016.5"; exon_number "2";
7	StringTie	exon	43443018	43443137	1000	-	.	gene_id "MSTRG.76016"; transcript_id "MSTRG.76016.5"; exon_number "3";
7	StringTie	exon	43448753	43448917	1000	-	.	gene_id "MSTRG.76016"; transcript_id "MSTRG.76016.5"; exon_number "4";
7	StringTie	transcript	43442148	43448917	1000	-	.	gene_id "MSTRG.76016"; transcript_id "MSTRG.76016.6";
7	StringTie	exon	43442148	43442214	1000	-	.	gene_id "MSTRG.76016"; transcript_id "MSTRG.76016.6"; exon_number "1";
7	StringTie	exon	43442521	43442644	1000	-	.	gene_id "MSTRG.76016"; transcript_id "MSTRG.76016.6"; exon_number "2";
7	StringTie	exon	43443018	43443142	1000	-	.	gene_id "MSTRG.76016"; transcript_id "MSTRG.76016.6"; exon_number "3";
7	StringTie	exon	43443515	43443640	1000	-	.	gene_id "MSTRG.76016"; transcript_id "MSTRG.76016.6"; exon_number "4";
7	StringTie	exon	43448753	43448917	1000	-	.	gene_id "MSTRG.76016"; transcript_id "MSTRG.76016.6"; exon_number "5";
7	StringTie	transcript	43442521	43448917	1000	-	.	gene_id "MSTRG.76016"; transcript_id "MSTRG.76016.7";
7	StringTie	exon	43442521	43442644	1000	-	.	gene_id "MSTRG.76016"; transcript_id "MSTRG.76016.7"; exon_number "1";
7	StringTie	exon	43443018	43443142	1000	-	.	gene_id "MSTRG.76016"; transcript_id "MSTRG.76016.7"; exon_number "2";
7	StringTie	exon	43443515	43443636	1000	-	.	gene_id "MSTRG.76016"; transcript_id "MSTRG.76016.7"; exon_number "3";
7	StringTie	exon	43448753	43448917	1000	-	.	gene_id "MSTRG.76016"; transcript_id "MSTRG.76016.7"; exon_number "4";
7	StringTie	transcript	43448927	43449893	1000	+	.	gene_id "MSTRG.76017"; transcript_id "MSTRG.76017.1";
7	StringTie	exon	43448927	43449893	1000	+	.	gene_id "MSTRG.76017"; transcript_id "MSTRG.76017.1"; exon_number "1";
7	StringTie	transcript	43465800	43470064	1000	+	.	gene_id "MSTRG.76018"; transcript_id "MSTRG.76018.1";
7	StringTie	exon	43465800	43465980	1000	+	.	gene_id "MSTRG.76018"; transcript_id "MSTRG.76018.1"; exon_number "1";
7	StringTie	exon	43469498	43470064	1000	+	.	gene_id "MSTRG.76018"; transcript_id "MSTRG.76018.1"; exon_number "2";
7	StringTie	transcript	43465800	43469717	1000	+	.	gene_id "MSTRG.76018"; transcript_id "MSTRG.76018.2";
7	StringTie	exon	43465800	43466030	1000	+	.	gene_id "MSTRG.76018"; transcript_id "MSTRG.76018.2"; exon_number "1";
7	StringTie	exon	43469498	43469717	1000	+	.	gene_id "MSTRG.76018"; transcript_id "MSTRG.76018.2"; exon_number "2";
7	StringTie	transcript	43465835	43471227	1000	+	.	gene_id "MSTRG.76018"; transcript_id "MSTRG.76018.3";
7	StringTie	exon	43465835	43465980	1000	+	.	gene_id "MSTRG.76018"; transcript_id "MSTRG.76018.3"; exon_number "1";
7	StringTie	exon	43471110	43471227	1000	+	.	gene_id "MSTRG.76018"; transcript_id "MSTRG.76018.3"; exon_number "2";
7	StringTie	transcript	43466090	43471227	1000	+	.	gene_id "MSTRG.76018"; transcript_id "MSTRG.76018.4";
7	StringTie	exon	43466090	43466139	1000	+	.	gene_id "MSTRG.76018"; transcript_id "MSTRG.76018.4"; exon_number "1";
7	StringTie	exon	43469498	43470139	1000	+	.	gene_id "MSTRG.76018"; transcript_id "MSTRG.76018.4"; exon_number "2";
7	StringTie	exon	43471110	43471227	1000	+	.	gene_id "MSTRG.76018"; transcript_id "MSTRG.76018.4"; exon_number "3";
7	StringTie	transcript	43466091	43469717	1000	+	.	gene_id "MSTRG.76018"; transcript_id "MSTRG.76018.5";
7	StringTie	exon	43466091	43466301	1000	+	.	gene_id "MSTRG.76018"; transcript_id "MSTRG.76018.5"; exon_number "1";
7	StringTie	exon	43469498	43469717	1000	+	.	gene_id "MSTRG.76018"; transcript_id "MSTRG.76018.5"; exon_number "2";
7	StringTie	transcript	43466091	43471227	1000	+	.	gene_id "MSTRG.76018"; transcript_id "MSTRG.76018.6";
7	StringTie	exon	43466091	43466139	1000	+	.	gene_id "MSTRG.76018"; transcript_id "MSTRG.76018.6"; exon_number "1";
7	StringTie	exon	43471110	43471227	1000	+	.	gene_id "MSTRG.76018"; transcript_id "MSTRG.76018.6"; exon_number "2";
7	StringTie	transcript	43467494	43469863	1000	+	.	gene_id "MSTRG.76018"; transcript_id "MSTRG.76018.7";
7	StringTie	exon	43467494	43467812	1000	+	.	gene_id "MSTRG.76018"; transcript_id "MSTRG.76018.7"; exon_number "1";
7	StringTie	exon	43469498	43469863	1000	+	.	gene_id "MSTRG.76018"; transcript_id "MSTRG.76018.7"; exon_number "2";
7	StringTie	transcript	43469229	43469863	1000	+	.	gene_id "MSTRG.76018"; transcript_id "MSTRG.76018.8";
7	StringTie	exon	43469229	43469387	1000	+	.	gene_id "MSTRG.76018"; transcript_id "MSTRG.76018.8"; exon_number "1";
7	StringTie	exon	43469498	43469863	1000	+	.	gene_id "MSTRG.76018"; transcript_id "MSTRG.76018.8"; exon_number "2";
7	StringTie	transcript	43487583	43493610	1000	+	.	gene_id "MSTRG.76019"; transcript_id "MSTRG.76019.1";
7	StringTie	exon	43487583	43487721	1000	+	.	gene_id "MSTRG.76019"; transcript_id "MSTRG.76019.1"; exon_number "1";
7	StringTie	exon	43489881	43489953	1000	+	.	gene_id "MSTRG.76019"; transcript_id "MSTRG.76019.1"; exon_number "2";
7	StringTie	exon	43492894	43493077	1000	+	.	gene_id "MSTRG.76019"; transcript_id "MSTRG.76019.1"; exon_number "3";
7	StringTie	exon	43493372	43493610	1000	+	.	gene_id "MSTRG.76019"; transcript_id "MSTRG.76019.1"; exon_number "4";
7	StringTie	transcript	43500665	43501200	1000	+	.	gene_id "MSTRG.76020"; transcript_id "MSTRG.76020.1";
7	StringTie	exon	43500665	43501200	1000	+	.	gene_id "MSTRG.76020"; transcript_id "MSTRG.76020.1"; exon_number "1";
7	StringTie	transcript	43504842	43509286	1000	+	.	gene_id "MSTRG.76022"; transcript_id "MSTRG.76022.1";
7	StringTie	exon	43504842	43505094	1000	+	.	gene_id "MSTRG.76022"; transcript_id "MSTRG.76022.1"; exon_number "1";
7	StringTie	exon	43506366	43506476	1000	+	.	gene_id "MSTRG.76022"; transcript_id "MSTRG.76022.1"; exon_number "2";
7	StringTie	exon	43507525	43507658	1000	+	.	gene_id "MSTRG.76022"; transcript_id "MSTRG.76022.1"; exon_number "3";
7	StringTie	exon	43507853	43507994	1000	+	.	gene_id "MSTRG.76022"; transcript_id "MSTRG.76022.1"; exon_number "4";
7	StringTie	exon	43508444	43508587	1000	+	.	gene_id "MSTRG.76022"; transcript_id "MSTRG.76022.1"; exon_number "5";
7	StringTie	exon	43508677	43508741	1000	+	.	gene_id "MSTRG.76022"; transcript_id "MSTRG.76022.1"; exon_number "6";
7	StringTie	exon	43508873	43508997	1000	+	.	gene_id "MSTRG.76022"; transcript_id "MSTRG.76022.1"; exon_number "7";
7	StringTie	exon	43509124	43509286	1000	+	.	gene_id "MSTRG.76022"; transcript_id "MSTRG.76022.1"; exon_number "8";
7	StringTie	transcript	43504855	43507994	1000	+	.	gene_id "MSTRG.76022"; transcript_id "MSTRG.76022.2";
7	StringTie	exon	43504855	43505094	1000	+	.	gene_id "MSTRG.76022"; transcript_id "MSTRG.76022.2"; exon_number "1";
7	StringTie	exon	43506366	43506476	1000	+	.	gene_id "MSTRG.76022"; transcript_id "MSTRG.76022.2"; exon_number "2";
7	StringTie	exon	43507853	43507994	1000	+	.	gene_id "MSTRG.76022"; transcript_id "MSTRG.76022.2"; exon_number "3";
7	StringTie	transcript	43504855	43508587	1000	+	.	gene_id "MSTRG.76022"; transcript_id "MSTRG.76022.3";
7	StringTie	exon	43504855	43505094	1000	+	.	gene_id "MSTRG.76022"; transcript_id "MSTRG.76022.3"; exon_number "1";
7	StringTie	exon	43506366	43506476	1000	+	.	gene_id "MSTRG.76022"; transcript_id "MSTRG.76022.3"; exon_number "2";
7	StringTie	exon	43507525	43507704	1000	+	.	gene_id "MSTRG.76022"; transcript_id "MSTRG.76022.3"; exon_number "3";
7	StringTie	exon	43507853	43507994	1000	+	.	gene_id "MSTRG.76022"; transcript_id "MSTRG.76022.3"; exon_number "4";
7	StringTie	exon	43508444	43508587	1000	+	.	gene_id "MSTRG.76022"; transcript_id "MSTRG.76022.3"; exon_number "5";
7	StringTie	transcript	43504857	43509286	1000	+	.	gene_id "MSTRG.76022"; transcript_id "MSTRG.76022.4";
7	StringTie	exon	43504857	43505094	1000	+	.	gene_id "MSTRG.76022"; transcript_id "MSTRG.76022.4"; exon_number "1";
7	StringTie	exon	43506366	43506476	1000	+	.	gene_id "MSTRG.76022"; transcript_id "MSTRG.76022.4"; exon_number "2";
7	StringTie	exon	43509124	43509286	1000	+	.	gene_id "MSTRG.76022"; transcript_id "MSTRG.76022.4"; exon_number "3";
7	StringTie	transcript	43504857	43507994	1000	+	.	gene_id "MSTRG.76022"; transcript_id "MSTRG.76022.5";
7	StringTie	exon	43504857	43505094	1000	+	.	gene_id "MSTRG.76022"; transcript_id "MSTRG.76022.5"; exon_number "1";
7	StringTie	exon	43506366	43506476	1000	+	.	gene_id "MSTRG.76022"; transcript_id "MSTRG.76022.5"; exon_number "2";
7	StringTie	exon	43507525	43507658	1000	+	.	gene_id "MSTRG.76022"; transcript_id "MSTRG.76022.5"; exon_number "3";
7	StringTie	exon	43507863	43507994	1000	+	.	gene_id "MSTRG.76022"; transcript_id "MSTRG.76022.5"; exon_number "4";
7	StringTie	transcript	43504859	43508587	1000	+	.	gene_id "MSTRG.76022"; transcript_id "MSTRG.76022.6";
7	StringTie	exon	43504859	43505094	1000	+	.	gene_id "MSTRG.76022"; transcript_id "MSTRG.76022.6"; exon_number "1";
7	StringTie	exon	43506366	43506476	1000	+	.	gene_id "MSTRG.76022"; transcript_id "MSTRG.76022.6"; exon_number "2";
7	StringTie	exon	43508444	43508587	1000	+	.	gene_id "MSTRG.76022"; transcript_id "MSTRG.76022.6"; exon_number "3";
7	StringTie	transcript	43511973	43512597	1000	+	.	gene_id "MSTRG.76024"; transcript_id "MSTRG.76024.1";
7	StringTie	exon	43511973	43512597	1000	+	.	gene_id "MSTRG.76024"; transcript_id "MSTRG.76024.1"; exon_number "1";
7	StringTie	transcript	43529018	43541804	1000	+	.	gene_id "MSTRG.76026"; transcript_id "MSTRG.76026.1";
7	StringTie	exon	43529018	43529062	1000	+	.	gene_id "MSTRG.76026"; transcript_id "MSTRG.76026.1"; exon_number "1";
7	StringTie	exon	43539592	43539713	1000	+	.	gene_id "MSTRG.76026"; transcript_id "MSTRG.76026.1"; exon_number "2";
7	StringTie	exon	43540201	43540267	1000	+	.	gene_id "MSTRG.76026"; transcript_id "MSTRG.76026.1"; exon_number "3";
7	StringTie	exon	43540375	43540512	1000	+	.	gene_id "MSTRG.76026"; transcript_id "MSTRG.76026.1"; exon_number "4";
7	StringTie	exon	43541419	43541535	1000	+	.	gene_id "MSTRG.76026"; transcript_id "MSTRG.76026.1"; exon_number "5";
7	StringTie	exon	43541658	43541804	1000	+	.	gene_id "MSTRG.76026"; transcript_id "MSTRG.76026.1"; exon_number "6";
7	StringTie	transcript	43529018	43531785	1000	+	.	gene_id "MSTRG.76026"; transcript_id "MSTRG.76026.2";
7	StringTie	exon	43529018	43529062	1000	+	.	gene_id "MSTRG.76026"; transcript_id "MSTRG.76026.2"; exon_number "1";
7	StringTie	exon	43531406	43531785	1000	+	.	gene_id "MSTRG.76026"; transcript_id "MSTRG.76026.2"; exon_number "2";
7	StringTie	transcript	43529611	43542667	1000	+	.	gene_id "MSTRG.76026"; transcript_id "MSTRG.76026.3";
7	StringTie	exon	43529611	43529796	1000	+	.	gene_id "MSTRG.76026"; transcript_id "MSTRG.76026.3"; exon_number "1";
7	StringTie	exon	43539592	43539713	1000	+	.	gene_id "MSTRG.76026"; transcript_id "MSTRG.76026.3"; exon_number "2";
7	StringTie	exon	43540201	43540267	1000	+	.	gene_id "MSTRG.76026"; transcript_id "MSTRG.76026.3"; exon_number "3";
7	StringTie	exon	43540375	43540512	1000	+	.	gene_id "MSTRG.76026"; transcript_id "MSTRG.76026.3"; exon_number "4";
7	StringTie	exon	43541419	43541535	1000	+	.	gene_id "MSTRG.76026"; transcript_id "MSTRG.76026.3"; exon_number "5";
7	StringTie	exon	43541658	43541804	1000	+	.	gene_id "MSTRG.76026"; transcript_id "MSTRG.76026.3"; exon_number "6";
7	StringTie	exon	43542274	43542667	1000	+	.	gene_id "MSTRG.76026"; transcript_id "MSTRG.76026.3"; exon_number "7";
7	StringTie	transcript	43529611	43541804	1000	+	.	gene_id "MSTRG.76026"; transcript_id "MSTRG.76026.4";
7	StringTie	exon	43529611	43529711	1000	+	.	gene_id "MSTRG.76026"; transcript_id "MSTRG.76026.4"; exon_number "1";
7	StringTie	exon	43539592	43539713	1000	+	.	gene_id "MSTRG.76026"; transcript_id "MSTRG.76026.4"; exon_number "2";
7	StringTie	exon	43540201	43540267	1000	+	.	gene_id "MSTRG.76026"; transcript_id "MSTRG.76026.4"; exon_number "3";
7	StringTie	exon	43540375	43540512	1000	+	.	gene_id "MSTRG.76026"; transcript_id "MSTRG.76026.4"; exon_number "4";
7	StringTie	exon	43541419	43541535	1000	+	.	gene_id "MSTRG.76026"; transcript_id "MSTRG.76026.4"; exon_number "5";
7	StringTie	exon	43541658	43541804	1000	+	.	gene_id "MSTRG.76026"; transcript_id "MSTRG.76026.4"; exon_number "6";
7	StringTie	transcript	43529618	43539214	1000	+	.	gene_id "MSTRG.76026"; transcript_id "MSTRG.76026.5";
7	StringTie	exon	43529618	43529796	1000	+	.	gene_id "MSTRG.76026"; transcript_id "MSTRG.76026.5"; exon_number "1";
7	StringTie	exon	43538727	43539214	1000	+	.	gene_id "MSTRG.76026"; transcript_id "MSTRG.76026.5"; exon_number "2";
7	StringTie	transcript	43529704	43540267	1000	+	.	gene_id "MSTRG.76026"; transcript_id "MSTRG.76026.6";
7	StringTie	exon	43529704	43529772	1000	+	.	gene_id "MSTRG.76026"; transcript_id "MSTRG.76026.6"; exon_number "1";
7	StringTie	exon	43539592	43539713	1000	+	.	gene_id "MSTRG.76026"; transcript_id "MSTRG.76026.6"; exon_number "2";
7	StringTie	exon	43540201	43540267	1000	+	.	gene_id "MSTRG.76026"; transcript_id "MSTRG.76026.6"; exon_number "3";
7	StringTie	transcript	43529711	43531785	1000	+	.	gene_id "MSTRG.76026"; transcript_id "MSTRG.76026.7";
7	StringTie	exon	43529711	43529796	1000	+	.	gene_id "MSTRG.76026"; transcript_id "MSTRG.76026.7"; exon_number "1";
7	StringTie	exon	43531406	43531785	1000	+	.	gene_id "MSTRG.76026"; transcript_id "MSTRG.76026.7"; exon_number "2";
7	StringTie	transcript	43529761	43541804	1000	+	.	gene_id "MSTRG.76026"; transcript_id "MSTRG.76026.8";
7	StringTie	exon	43529761	43529796	1000	+	.	gene_id "MSTRG.76026"; transcript_id "MSTRG.76026.8"; exon_number "1";
7	StringTie	exon	43541419	43541535	1000	+	.	gene_id "MSTRG.76026"; transcript_id "MSTRG.76026.8"; exon_number "2";
7	StringTie	exon	43541658	43541804	1000	+	.	gene_id "MSTRG.76026"; transcript_id "MSTRG.76026.8"; exon_number "3";
7	StringTie	transcript	43532140	43540267	1000	+	.	gene_id "MSTRG.76026"; transcript_id "MSTRG.76026.9";
7	StringTie	exon	43532140	43532173	1000	+	.	gene_id "MSTRG.76026"; transcript_id "MSTRG.76026.9"; exon_number "1";
7	StringTie	exon	43539592	43539713	1000	+	.	gene_id "MSTRG.76026"; transcript_id "MSTRG.76026.9"; exon_number "2";
7	StringTie	exon	43540201	43540267	1000	+	.	gene_id "MSTRG.76026"; transcript_id "MSTRG.76026.9"; exon_number "3";
7	StringTie	transcript	43535103	43542667	1000	+	.	gene_id "MSTRG.76026"; transcript_id "MSTRG.76026.10";
7	StringTie	exon	43535103	43535271	1000	+	.	gene_id "MSTRG.76026"; transcript_id "MSTRG.76026.10"; exon_number "1";
7	StringTie	exon	43539592	43539713	1000	+	.	gene_id "MSTRG.76026"; transcript_id "MSTRG.76026.10"; exon_number "2";
7	StringTie	exon	43540201	43540267	1000	+	.	gene_id "MSTRG.76026"; transcript_id "MSTRG.76026.10"; exon_number "3";
7	StringTie	exon	43540375	43540512	1000	+	.	gene_id "MSTRG.76026"; transcript_id "MSTRG.76026.10"; exon_number "4";
7	StringTie	exon	43541419	43541535	1000	+	.	gene_id "MSTRG.76026"; transcript_id "MSTRG.76026.10"; exon_number "5";
7	StringTie	exon	43541658	43541804	1000	+	.	gene_id "MSTRG.76026"; transcript_id "MSTRG.76026.10"; exon_number "6";
7	StringTie	exon	43542274	43542667	1000	+	.	gene_id "MSTRG.76026"; transcript_id "MSTRG.76026.10"; exon_number "7";
7	StringTie	transcript	43535103	43541846	1000	+	.	gene_id "MSTRG.76026"; transcript_id "MSTRG.76026.11";
7	StringTie	exon	43535103	43535271	1000	+	.	gene_id "MSTRG.76026"; transcript_id "MSTRG.76026.11"; exon_number "1";
7	StringTie	exon	43539592	43539713	1000	+	.	gene_id "MSTRG.76026"; transcript_id "MSTRG.76026.11"; exon_number "2";
7	StringTie	exon	43540201	43540267	1000	+	.	gene_id "MSTRG.76026"; transcript_id "MSTRG.76026.11"; exon_number "3";
7	StringTie	exon	43540375	43540407	1000	+	.	gene_id "MSTRG.76026"; transcript_id "MSTRG.76026.11"; exon_number "4";
7	StringTie	exon	43541419	43541535	1000	+	.	gene_id "MSTRG.76026"; transcript_id "MSTRG.76026.11"; exon_number "5";
7	StringTie	exon	43541658	43541846	1000	+	.	gene_id "MSTRG.76026"; transcript_id "MSTRG.76026.11"; exon_number "6";
7	StringTie	transcript	43535104	43539214	1000	+	.	gene_id "MSTRG.76026"; transcript_id "MSTRG.76026.12";
7	StringTie	exon	43535104	43535271	1000	+	.	gene_id "MSTRG.76026"; transcript_id "MSTRG.76026.12"; exon_number "1";
7	StringTie	exon	43538727	43539214	1000	+	.	gene_id "MSTRG.76026"; transcript_id "MSTRG.76026.12"; exon_number "2";
7	StringTie	transcript	43535107	43541804	1000	+	.	gene_id "MSTRG.76026"; transcript_id "MSTRG.76026.13";
7	StringTie	exon	43535107	43535271	1000	+	.	gene_id "MSTRG.76026"; transcript_id "MSTRG.76026.13"; exon_number "1";
7	StringTie	exon	43541419	43541535	1000	+	.	gene_id "MSTRG.76026"; transcript_id "MSTRG.76026.13"; exon_number "2";
7	StringTie	exon	43541658	43541804	1000	+	.	gene_id "MSTRG.76026"; transcript_id "MSTRG.76026.13"; exon_number "3";
7	StringTie	transcript	43535107	43541804	1000	+	.	gene_id "MSTRG.76026"; transcript_id "MSTRG.76026.14";
7	StringTie	exon	43535107	43535271	1000	+	.	gene_id "MSTRG.76026"; transcript_id "MSTRG.76026.14"; exon_number "1";
7	StringTie	exon	43539592	43539713	1000	+	.	gene_id "MSTRG.76026"; transcript_id "MSTRG.76026.14"; exon_number "2";
7	StringTie	exon	43540201	43540267	1000	+	.	gene_id "MSTRG.76026"; transcript_id "MSTRG.76026.14"; exon_number "3";
7	StringTie	exon	43540375	43540512	1000	+	.	gene_id "MSTRG.76026"; transcript_id "MSTRG.76026.14"; exon_number "4";
7	StringTie	exon	43541419	43541543	1000	+	.	gene_id "MSTRG.76026"; transcript_id "MSTRG.76026.14"; exon_number "5";
7	StringTie	exon	43541666	43541804	1000	+	.	gene_id "MSTRG.76026"; transcript_id "MSTRG.76026.14"; exon_number "6";
7	StringTie	transcript	43535119	43541804	1000	+	.	gene_id "MSTRG.76026"; transcript_id "MSTRG.76026.15";
7	StringTie	exon	43535119	43535271	1000	+	.	gene_id "MSTRG.76026"; transcript_id "MSTRG.76026.15"; exon_number "1";
7	StringTie	exon	43540375	43540512	1000	+	.	gene_id "MSTRG.76026"; transcript_id "MSTRG.76026.15"; exon_number "2";
7	StringTie	exon	43541419	43541535	1000	+	.	gene_id "MSTRG.76026"; transcript_id "MSTRG.76026.15"; exon_number "3";
7	StringTie	exon	43541658	43541804	1000	+	.	gene_id "MSTRG.76026"; transcript_id "MSTRG.76026.15"; exon_number "4";
7	StringTie	transcript	43535135	43541846	1000	+	.	gene_id "MSTRG.76026"; transcript_id "MSTRG.76026.16";
7	StringTie	exon	43535135	43535271	1000	+	.	gene_id "MSTRG.76026"; transcript_id "MSTRG.76026.16"; exon_number "1";
7	StringTie	exon	43540201	43540267	1000	+	.	gene_id "MSTRG.76026"; transcript_id "MSTRG.76026.16"; exon_number "2";
7	StringTie	exon	43540375	43540512	1000	+	.	gene_id "MSTRG.76026"; transcript_id "MSTRG.76026.16"; exon_number "3";
7	StringTie	exon	43541419	43541535	1000	+	.	gene_id "MSTRG.76026"; transcript_id "MSTRG.76026.16"; exon_number "4";
7	StringTie	exon	43541658	43541846	1000	+	.	gene_id "MSTRG.76026"; transcript_id "MSTRG.76026.16"; exon_number "5";
7	StringTie	transcript	43544123	43544674	1000	+	.	gene_id "MSTRG.76028"; transcript_id "MSTRG.76028.1";
7	StringTie	exon	43544123	43544165	1000	+	.	gene_id "MSTRG.76028"; transcript_id "MSTRG.76028.1"; exon_number "1";
7	StringTie	exon	43544522	43544674	1000	+	.	gene_id "MSTRG.76028"; transcript_id "MSTRG.76028.1"; exon_number "2";
7	StringTie	transcript	43544129	43546074	1000	+	.	gene_id "MSTRG.76028"; transcript_id "MSTRG.76028.2";
7	StringTie	exon	43544129	43544305	1000	+	.	gene_id "MSTRG.76028"; transcript_id "MSTRG.76028.2"; exon_number "1";
7	StringTie	exon	43545021	43545380	1000	+	.	gene_id "MSTRG.76028"; transcript_id "MSTRG.76028.2"; exon_number "2";
7	StringTie	exon	43545467	43545560	1000	+	.	gene_id "MSTRG.76028"; transcript_id "MSTRG.76028.2"; exon_number "3";
7	StringTie	exon	43545737	43546074	1000	+	.	gene_id "MSTRG.76028"; transcript_id "MSTRG.76028.2"; exon_number "4";
7	StringTie	transcript	43544129	43546974	1000	+	.	gene_id "MSTRG.76028"; transcript_id "MSTRG.76028.3";
7	StringTie	exon	43544129	43544244	1000	+	.	gene_id "MSTRG.76028"; transcript_id "MSTRG.76028.3"; exon_number "1";
7	StringTie	exon	43545021	43545380	1000	+	.	gene_id "MSTRG.76028"; transcript_id "MSTRG.76028.3"; exon_number "2";
7	StringTie	exon	43545467	43545560	1000	+	.	gene_id "MSTRG.76028"; transcript_id "MSTRG.76028.3"; exon_number "3";
7	StringTie	exon	43545737	43545878	1000	+	.	gene_id "MSTRG.76028"; transcript_id "MSTRG.76028.3"; exon_number "4";
7	StringTie	exon	43545956	43546074	1000	+	.	gene_id "MSTRG.76028"; transcript_id "MSTRG.76028.3"; exon_number "5";
7	StringTie	exon	43546211	43546287	1000	+	.	gene_id "MSTRG.76028"; transcript_id "MSTRG.76028.3"; exon_number "6";
7	StringTie	exon	43546538	43546618	1000	+	.	gene_id "MSTRG.76028"; transcript_id "MSTRG.76028.3"; exon_number "7";
7	StringTie	exon	43546853	43546974	1000	+	.	gene_id "MSTRG.76028"; transcript_id "MSTRG.76028.3"; exon_number "8";
7	StringTie	transcript	43544129	43546287	1000	+	.	gene_id "MSTRG.76028"; transcript_id "MSTRG.76028.4";
7	StringTie	exon	43544129	43544305	1000	+	.	gene_id "MSTRG.76028"; transcript_id "MSTRG.76028.4"; exon_number "1";
7	StringTie	exon	43545021	43545380	1000	+	.	gene_id "MSTRG.76028"; transcript_id "MSTRG.76028.4"; exon_number "2";
7	StringTie	exon	43545467	43545560	1000	+	.	gene_id "MSTRG.76028"; transcript_id "MSTRG.76028.4"; exon_number "3";
7	StringTie	exon	43545737	43545878	1000	+	.	gene_id "MSTRG.76028"; transcript_id "MSTRG.76028.4"; exon_number "4";
7	StringTie	exon	43545956	43546074	1000	+	.	gene_id "MSTRG.76028"; transcript_id "MSTRG.76028.4"; exon_number "5";
7	StringTie	exon	43546211	43546287	1000	+	.	gene_id "MSTRG.76028"; transcript_id "MSTRG.76028.4"; exon_number "6";
7	StringTie	transcript	43544129	43546287	1000	+	.	gene_id "MSTRG.76028"; transcript_id "MSTRG.76028.5";
7	StringTie	exon	43544129	43544305	1000	+	.	gene_id "MSTRG.76028"; transcript_id "MSTRG.76028.5"; exon_number "1";
7	StringTie	exon	43545191	43545380	1000	+	.	gene_id "MSTRG.76028"; transcript_id "MSTRG.76028.5"; exon_number "2";
7	StringTie	exon	43545467	43545560	1000	+	.	gene_id "MSTRG.76028"; transcript_id "MSTRG.76028.5"; exon_number "3";
7	StringTie	exon	43545737	43545878	1000	+	.	gene_id "MSTRG.76028"; transcript_id "MSTRG.76028.5"; exon_number "4";
7	StringTie	exon	43545956	43546074	1000	+	.	gene_id "MSTRG.76028"; transcript_id "MSTRG.76028.5"; exon_number "5";
7	StringTie	exon	43546211	43546287	1000	+	.	gene_id "MSTRG.76028"; transcript_id "MSTRG.76028.5"; exon_number "6";
7	StringTie	transcript	43544129	43545878	1000	+	.	gene_id "MSTRG.76028"; transcript_id "MSTRG.76028.6";
7	StringTie	exon	43544129	43544244	1000	+	.	gene_id "MSTRG.76028"; transcript_id "MSTRG.76028.6"; exon_number "1";
7	StringTie	exon	43545191	43545380	1000	+	.	gene_id "MSTRG.76028"; transcript_id "MSTRG.76028.6"; exon_number "2";
7	StringTie	exon	43545467	43545560	1000	+	.	gene_id "MSTRG.76028"; transcript_id "MSTRG.76028.6"; exon_number "3";
7	StringTie	exon	43545737	43545878	1000	+	.	gene_id "MSTRG.76028"; transcript_id "MSTRG.76028.6"; exon_number "4";
7	StringTie	transcript	43544131	43545649	1000	+	.	gene_id "MSTRG.76028"; transcript_id "MSTRG.76028.7";
7	StringTie	exon	43544131	43544165	1000	+	.	gene_id "MSTRG.76028"; transcript_id "MSTRG.76028.7"; exon_number "1";
7	StringTie	exon	43545021	43545380	1000	+	.	gene_id "MSTRG.76028"; transcript_id "MSTRG.76028.7"; exon_number "2";
7	StringTie	exon	43545467	43545649	1000	+	.	gene_id "MSTRG.76028"; transcript_id "MSTRG.76028.7"; exon_number "3";
7	StringTie	transcript	43544175	43546618	1000	+	.	gene_id "MSTRG.76028"; transcript_id "MSTRG.76028.8";
7	StringTie	exon	43544175	43544244	1000	+	.	gene_id "MSTRG.76028"; transcript_id "MSTRG.76028.8"; exon_number "1";
7	StringTie	exon	43544522	43544674	1000	+	.	gene_id "MSTRG.76028"; transcript_id "MSTRG.76028.8"; exon_number "2";
7	StringTie	exon	43545021	43545380	1000	+	.	gene_id "MSTRG.76028"; transcript_id "MSTRG.76028.8"; exon_number "3";
7	StringTie	exon	43545467	43545560	1000	+	.	gene_id "MSTRG.76028"; transcript_id "MSTRG.76028.8"; exon_number "4";
7	StringTie	exon	43545737	43545878	1000	+	.	gene_id "MSTRG.76028"; transcript_id "MSTRG.76028.8"; exon_number "5";
7	StringTie	exon	43545976	43546074	1000	+	.	gene_id "MSTRG.76028"; transcript_id "MSTRG.76028.8"; exon_number "6";
7	StringTie	exon	43546211	43546287	1000	+	.	gene_id "MSTRG.76028"; transcript_id "MSTRG.76028.8"; exon_number "7";
7	StringTie	exon	43546538	43546618	1000	+	.	gene_id "MSTRG.76028"; transcript_id "MSTRG.76028.8"; exon_number "8";
7	StringTie	transcript	43545028	43545649	1000	+	.	gene_id "MSTRG.76028"; transcript_id "MSTRG.76028.9";
7	StringTie	exon	43545028	43545090	1000	+	.	gene_id "MSTRG.76028"; transcript_id "MSTRG.76028.9"; exon_number "1";
7	StringTie	exon	43545191	43545380	1000	+	.	gene_id "MSTRG.76028"; transcript_id "MSTRG.76028.9"; exon_number "2";
7	StringTie	exon	43545467	43545649	1000	+	.	gene_id "MSTRG.76028"; transcript_id "MSTRG.76028.9"; exon_number "3";
7	StringTie	transcript	43562164	43568777	1000	+	.	gene_id "MSTRG.76031"; transcript_id "MSTRG.76031.1";
7	StringTie	exon	43562164	43562402	1000	+	.	gene_id "MSTRG.76031"; transcript_id "MSTRG.76031.1"; exon_number "1";
7	StringTie	exon	43563335	43563460	1000	+	.	gene_id "MSTRG.76031"; transcript_id "MSTRG.76031.1"; exon_number "2";
7	StringTie	exon	43564363	43564693	1000	+	.	gene_id "MSTRG.76031"; transcript_id "MSTRG.76031.1"; exon_number "3";
7	StringTie	exon	43567528	43567671	1000	+	.	gene_id "MSTRG.76031"; transcript_id "MSTRG.76031.1"; exon_number "4";
7	StringTie	exon	43567872	43567956	1000	+	.	gene_id "MSTRG.76031"; transcript_id "MSTRG.76031.1"; exon_number "5";
7	StringTie	exon	43568055	43568127	1000	+	.	gene_id "MSTRG.76031"; transcript_id "MSTRG.76031.1"; exon_number "6";
7	StringTie	exon	43568308	43568374	1000	+	.	gene_id "MSTRG.76031"; transcript_id "MSTRG.76031.1"; exon_number "7";
7	StringTie	exon	43568496	43568633	1000	+	.	gene_id "MSTRG.76031"; transcript_id "MSTRG.76031.1"; exon_number "8";
7	StringTie	exon	43568713	43568777	1000	+	.	gene_id "MSTRG.76031"; transcript_id "MSTRG.76031.1"; exon_number "9";
7	StringTie	transcript	43562164	43564693	1000	+	.	gene_id "MSTRG.76031"; transcript_id "MSTRG.76031.2";
7	StringTie	exon	43562164	43562402	1000	+	.	gene_id "MSTRG.76031"; transcript_id "MSTRG.76031.2"; exon_number "1";
7	StringTie	exon	43564363	43564693	1000	+	.	gene_id "MSTRG.76031"; transcript_id "MSTRG.76031.2"; exon_number "2";
7	StringTie	transcript	43563215	43567671	1000	+	.	gene_id "MSTRG.76031"; transcript_id "MSTRG.76031.3";
7	StringTie	exon	43563215	43563460	1000	+	.	gene_id "MSTRG.76031"; transcript_id "MSTRG.76031.3"; exon_number "1";
7	StringTie	exon	43567528	43567671	1000	+	.	gene_id "MSTRG.76031"; transcript_id "MSTRG.76031.3"; exon_number "2";
7	StringTie	transcript	43579478	43583736	1000	-	.	gene_id "MSTRG.76035"; transcript_id "MSTRG.76035.1";
7	StringTie	exon	43579478	43579780	1000	-	.	gene_id "MSTRG.76035"; transcript_id "MSTRG.76035.1"; exon_number "1";
7	StringTie	exon	43579887	43579965	1000	-	.	gene_id "MSTRG.76035"; transcript_id "MSTRG.76035.1"; exon_number "2";
7	StringTie	exon	43580078	43580136	1000	-	.	gene_id "MSTRG.76035"; transcript_id "MSTRG.76035.1"; exon_number "3";
7	StringTie	exon	43580491	43580571	1000	-	.	gene_id "MSTRG.76035"; transcript_id "MSTRG.76035.1"; exon_number "4";
7	StringTie	exon	43580920	43581035	1000	-	.	gene_id "MSTRG.76035"; transcript_id "MSTRG.76035.1"; exon_number "5";
7	StringTie	exon	43581847	43582021	1000	-	.	gene_id "MSTRG.76035"; transcript_id "MSTRG.76035.1"; exon_number "6";
7	StringTie	exon	43583446	43583736	1000	-	.	gene_id "MSTRG.76035"; transcript_id "MSTRG.76035.1"; exon_number "7";
7	StringTie	transcript	43579478	43583736	1000	-	.	gene_id "MSTRG.76035"; transcript_id "MSTRG.76035.2";
7	StringTie	exon	43579478	43579780	1000	-	.	gene_id "MSTRG.76035"; transcript_id "MSTRG.76035.2"; exon_number "1";
7	StringTie	exon	43579887	43579965	1000	-	.	gene_id "MSTRG.76035"; transcript_id "MSTRG.76035.2"; exon_number "2";
7	StringTie	exon	43580078	43580136	1000	-	.	gene_id "MSTRG.76035"; transcript_id "MSTRG.76035.2"; exon_number "3";
7	StringTie	exon	43580920	43581035	1000	-	.	gene_id "MSTRG.76035"; transcript_id "MSTRG.76035.2"; exon_number "4";
7	StringTie	exon	43581847	43582021	1000	-	.	gene_id "MSTRG.76035"; transcript_id "MSTRG.76035.2"; exon_number "5";
7	StringTie	exon	43583446	43583736	1000	-	.	gene_id "MSTRG.76035"; transcript_id "MSTRG.76035.2"; exon_number "6";
7	StringTie	transcript	43579486	43583736	1000	-	.	gene_id "MSTRG.76035"; transcript_id "MSTRG.76035.3";
7	StringTie	exon	43579486	43579780	1000	-	.	gene_id "MSTRG.76035"; transcript_id "MSTRG.76035.3"; exon_number "1";
7	StringTie	exon	43579887	43579965	1000	-	.	gene_id "MSTRG.76035"; transcript_id "MSTRG.76035.3"; exon_number "2";
7	StringTie	exon	43580078	43580136	1000	-	.	gene_id "MSTRG.76035"; transcript_id "MSTRG.76035.3"; exon_number "3";
7	StringTie	exon	43580491	43580571	1000	-	.	gene_id "MSTRG.76035"; transcript_id "MSTRG.76035.3"; exon_number "4";
7	StringTie	exon	43580920	43581074	1000	-	.	gene_id "MSTRG.76035"; transcript_id "MSTRG.76035.3"; exon_number "5";
7	StringTie	exon	43581847	43582021	1000	-	.	gene_id "MSTRG.76035"; transcript_id "MSTRG.76035.3"; exon_number "6";
7	StringTie	exon	43583446	43583736	1000	-	.	gene_id "MSTRG.76035"; transcript_id "MSTRG.76035.3"; exon_number "7";
7	StringTie	transcript	43579486	43583736	1000	-	.	gene_id "MSTRG.76035"; transcript_id "MSTRG.76035.4";
7	StringTie	exon	43579486	43579780	1000	-	.	gene_id "MSTRG.76035"; transcript_id "MSTRG.76035.4"; exon_number "1";
7	StringTie	exon	43579887	43579965	1000	-	.	gene_id "MSTRG.76035"; transcript_id "MSTRG.76035.4"; exon_number "2";
7	StringTie	exon	43580078	43580175	1000	-	.	gene_id "MSTRG.76035"; transcript_id "MSTRG.76035.4"; exon_number "3";
7	StringTie	exon	43580491	43580571	1000	-	.	gene_id "MSTRG.76035"; transcript_id "MSTRG.76035.4"; exon_number "4";
7	StringTie	exon	43580920	43581035	1000	-	.	gene_id "MSTRG.76035"; transcript_id "MSTRG.76035.4"; exon_number "5";
7	StringTie	exon	43581847	43582021	1000	-	.	gene_id "MSTRG.76035"; transcript_id "MSTRG.76035.4"; exon_number "6";
7	StringTie	exon	43583446	43583736	1000	-	.	gene_id "MSTRG.76035"; transcript_id "MSTRG.76035.4"; exon_number "7";
7	StringTie	transcript	43579936	43583736	1000	-	.	gene_id "MSTRG.76035"; transcript_id "MSTRG.76035.5";
7	StringTie	exon	43579936	43579965	1000	-	.	gene_id "MSTRG.76035"; transcript_id "MSTRG.76035.5"; exon_number "1";
7	StringTie	exon	43580078	43580136	1000	-	.	gene_id "MSTRG.76035"; transcript_id "MSTRG.76035.5"; exon_number "2";
7	StringTie	exon	43580491	43580571	1000	-	.	gene_id "MSTRG.76035"; transcript_id "MSTRG.76035.5"; exon_number "3";
7	StringTie	exon	43581847	43582021	1000	-	.	gene_id "MSTRG.76035"; transcript_id "MSTRG.76035.5"; exon_number "4";
7	StringTie	exon	43583446	43583736	1000	-	.	gene_id "MSTRG.76035"; transcript_id "MSTRG.76035.5"; exon_number "5";
7	StringTie	transcript	43588154	43591105	1000	+	.	gene_id "MSTRG.76036"; transcript_id "MSTRG.76036.1";
7	StringTie	exon	43588154	43588859	1000	+	.	gene_id "MSTRG.76036"; transcript_id "MSTRG.76036.1"; exon_number "1";
7	StringTie	exon	43589850	43589944	1000	+	.	gene_id "MSTRG.76036"; transcript_id "MSTRG.76036.1"; exon_number "2";
7	StringTie	exon	43590022	43590166	1000	+	.	gene_id "MSTRG.76036"; transcript_id "MSTRG.76036.1"; exon_number "3";
7	StringTie	exon	43590306	43590457	1000	+	.	gene_id "MSTRG.76036"; transcript_id "MSTRG.76036.1"; exon_number "4";
7	StringTie	exon	43590568	43590592	1000	+	.	gene_id "MSTRG.76036"; transcript_id "MSTRG.76036.1"; exon_number "5";
7	StringTie	exon	43590731	43590790	1000	+	.	gene_id "MSTRG.76036"; transcript_id "MSTRG.76036.1"; exon_number "6";
7	StringTie	exon	43590863	43591105	1000	+	.	gene_id "MSTRG.76036"; transcript_id "MSTRG.76036.1"; exon_number "7";
7	StringTie	transcript	43588154	43591105	1000	+	.	gene_id "MSTRG.76036"; transcript_id "MSTRG.76036.2";
7	StringTie	exon	43588154	43588859	1000	+	.	gene_id "MSTRG.76036"; transcript_id "MSTRG.76036.2"; exon_number "1";
7	StringTie	exon	43589850	43589944	1000	+	.	gene_id "MSTRG.76036"; transcript_id "MSTRG.76036.2"; exon_number "2";
7	StringTie	exon	43590022	43590166	1000	+	.	gene_id "MSTRG.76036"; transcript_id "MSTRG.76036.2"; exon_number "3";
7	StringTie	exon	43590306	43590457	1000	+	.	gene_id "MSTRG.76036"; transcript_id "MSTRG.76036.2"; exon_number "4";
7	StringTie	exon	43590568	43590592	1000	+	.	gene_id "MSTRG.76036"; transcript_id "MSTRG.76036.2"; exon_number "5";
7	StringTie	exon	43590863	43591105	1000	+	.	gene_id "MSTRG.76036"; transcript_id "MSTRG.76036.2"; exon_number "6";
7	StringTie	transcript	43588723	43591105	1000	+	.	gene_id "MSTRG.76036"; transcript_id "MSTRG.76036.3";
7	StringTie	exon	43588723	43588859	1000	+	.	gene_id "MSTRG.76036"; transcript_id "MSTRG.76036.3"; exon_number "1";
7	StringTie	exon	43589850	43589944	1000	+	.	gene_id "MSTRG.76036"; transcript_id "MSTRG.76036.3"; exon_number "2";
7	StringTie	exon	43590022	43590166	1000	+	.	gene_id "MSTRG.76036"; transcript_id "MSTRG.76036.3"; exon_number "3";
7	StringTie	exon	43590306	43590457	1000	+	.	gene_id "MSTRG.76036"; transcript_id "MSTRG.76036.3"; exon_number "4";
7	StringTie	exon	43590731	43590790	1000	+	.	gene_id "MSTRG.76036"; transcript_id "MSTRG.76036.3"; exon_number "5";
7	StringTie	exon	43590863	43591105	1000	+	.	gene_id "MSTRG.76036"; transcript_id "MSTRG.76036.3"; exon_number "6";
7	StringTie	transcript	43588727	43591105	1000	+	.	gene_id "MSTRG.76036"; transcript_id "MSTRG.76036.4";
7	StringTie	exon	43588727	43588859	1000	+	.	gene_id "MSTRG.76036"; transcript_id "MSTRG.76036.4"; exon_number "1";
7	StringTie	exon	43589850	43589944	1000	+	.	gene_id "MSTRG.76036"; transcript_id "MSTRG.76036.4"; exon_number "2";
7	StringTie	exon	43590022	43590166	1000	+	.	gene_id "MSTRG.76036"; transcript_id "MSTRG.76036.4"; exon_number "3";
7	StringTie	exon	43590374	43590457	1000	+	.	gene_id "MSTRG.76036"; transcript_id "MSTRG.76036.4"; exon_number "4";
7	StringTie	exon	43590568	43590592	1000	+	.	gene_id "MSTRG.76036"; transcript_id "MSTRG.76036.4"; exon_number "5";
7	StringTie	exon	43590731	43590790	1000	+	.	gene_id "MSTRG.76036"; transcript_id "MSTRG.76036.4"; exon_number "6";
7	StringTie	exon	43590863	43591105	1000	+	.	gene_id "MSTRG.76036"; transcript_id "MSTRG.76036.4"; exon_number "7";
7	StringTie	transcript	43589002	43591105	1000	+	.	gene_id "MSTRG.76036"; transcript_id "MSTRG.76036.5";
7	StringTie	exon	43589002	43589584	1000	+	.	gene_id "MSTRG.76036"; transcript_id "MSTRG.76036.5"; exon_number "1";
7	StringTie	exon	43589850	43589944	1000	+	.	gene_id "MSTRG.76036"; transcript_id "MSTRG.76036.5"; exon_number "2";
7	StringTie	exon	43590022	43590166	1000	+	.	gene_id "MSTRG.76036"; transcript_id "MSTRG.76036.5"; exon_number "3";
7	StringTie	exon	43590306	43590457	1000	+	.	gene_id "MSTRG.76036"; transcript_id "MSTRG.76036.5"; exon_number "4";
7	StringTie	exon	43590568	43590592	1000	+	.	gene_id "MSTRG.76036"; transcript_id "MSTRG.76036.5"; exon_number "5";
7	StringTie	exon	43590731	43590790	1000	+	.	gene_id "MSTRG.76036"; transcript_id "MSTRG.76036.5"; exon_number "6";
7	StringTie	exon	43590863	43591105	1000	+	.	gene_id "MSTRG.76036"; transcript_id "MSTRG.76036.5"; exon_number "7";
7	StringTie	transcript	43592433	43593044	1000	-	.	gene_id "MSTRG.76037"; transcript_id "MSTRG.76037.1";
7	StringTie	exon	43592433	43593044	1000	-	.	gene_id "MSTRG.76037"; transcript_id "MSTRG.76037.1"; exon_number "1";
7	StringTie	transcript	43603062	43631137	1000	-	.	gene_id "MSTRG.76039"; transcript_id "MSTRG.76039.1";
7	StringTie	exon	43603062	43603195	1000	-	.	gene_id "MSTRG.76039"; transcript_id "MSTRG.76039.1"; exon_number "1";
7	StringTie	exon	43603300	43603454	1000	-	.	gene_id "MSTRG.76039"; transcript_id "MSTRG.76039.1"; exon_number "2";
7	StringTie	exon	43603859	43603955	1000	-	.	gene_id "MSTRG.76039"; transcript_id "MSTRG.76039.1"; exon_number "3";
7	StringTie	exon	43604247	43604330	1000	-	.	gene_id "MSTRG.76039"; transcript_id "MSTRG.76039.1"; exon_number "4";
7	StringTie	exon	43605713	43605874	1000	-	.	gene_id "MSTRG.76039"; transcript_id "MSTRG.76039.1"; exon_number "5";
7	StringTie	exon	43616838	43616946	1000	-	.	gene_id "MSTRG.76039"; transcript_id "MSTRG.76039.1"; exon_number "6";
7	StringTie	exon	43617562	43617635	1000	-	.	gene_id "MSTRG.76039"; transcript_id "MSTRG.76039.1"; exon_number "7";
7	StringTie	exon	43620212	43620403	1000	-	.	gene_id "MSTRG.76039"; transcript_id "MSTRG.76039.1"; exon_number "8";
7	StringTie	exon	43631002	43631137	1000	-	.	gene_id "MSTRG.76039"; transcript_id "MSTRG.76039.1"; exon_number "9";
7	StringTie	transcript	43603300	43634719	1000	-	.	gene_id "MSTRG.76039"; transcript_id "MSTRG.76039.2";
7	StringTie	exon	43603300	43603454	1000	-	.	gene_id "MSTRG.76039"; transcript_id "MSTRG.76039.2"; exon_number "1";
7	StringTie	exon	43603859	43603955	1000	-	.	gene_id "MSTRG.76039"; transcript_id "MSTRG.76039.2"; exon_number "2";
7	StringTie	exon	43604247	43604330	1000	-	.	gene_id "MSTRG.76039"; transcript_id "MSTRG.76039.2"; exon_number "3";
7	StringTie	exon	43605713	43605874	1000	-	.	gene_id "MSTRG.76039"; transcript_id "MSTRG.76039.2"; exon_number "4";
7	StringTie	exon	43616838	43616946	1000	-	.	gene_id "MSTRG.76039"; transcript_id "MSTRG.76039.2"; exon_number "5";
7	StringTie	exon	43617562	43617635	1000	-	.	gene_id "MSTRG.76039"; transcript_id "MSTRG.76039.2"; exon_number "6";
7	StringTie	exon	43620212	43620403	1000	-	.	gene_id "MSTRG.76039"; transcript_id "MSTRG.76039.2"; exon_number "7";
7	StringTie	exon	43634569	43634719	1000	-	.	gene_id "MSTRG.76039"; transcript_id "MSTRG.76039.2"; exon_number "8";
7	StringTie	transcript	43603300	43609798	1000	-	.	gene_id "MSTRG.76039"; transcript_id "MSTRG.76039.3";
7	StringTie	exon	43603300	43603454	1000	-	.	gene_id "MSTRG.76039"; transcript_id "MSTRG.76039.3"; exon_number "1";
7	StringTie	exon	43603859	43603955	1000	-	.	gene_id "MSTRG.76039"; transcript_id "MSTRG.76039.3"; exon_number "2";
7	StringTie	exon	43604247	43604330	1000	-	.	gene_id "MSTRG.76039"; transcript_id "MSTRG.76039.3"; exon_number "3";
7	StringTie	exon	43605713	43605874	1000	-	.	gene_id "MSTRG.76039"; transcript_id "MSTRG.76039.3"; exon_number "4";
7	StringTie	exon	43609651	43609798	1000	-	.	gene_id "MSTRG.76039"; transcript_id "MSTRG.76039.3"; exon_number "5";
7	StringTie	transcript	43604212	43631137	1000	-	.	gene_id "MSTRG.76039"; transcript_id "MSTRG.76039.4";
7	StringTie	exon	43604212	43604330	1000	-	.	gene_id "MSTRG.76039"; transcript_id "MSTRG.76039.4"; exon_number "1";
7	StringTie	exon	43605713	43605886	1000	-	.	gene_id "MSTRG.76039"; transcript_id "MSTRG.76039.4"; exon_number "2";
7	StringTie	exon	43616838	43616946	1000	-	.	gene_id "MSTRG.76039"; transcript_id "MSTRG.76039.4"; exon_number "3";
7	StringTie	exon	43617562	43617635	1000	-	.	gene_id "MSTRG.76039"; transcript_id "MSTRG.76039.4"; exon_number "4";
7	StringTie	exon	43620212	43620403	1000	-	.	gene_id "MSTRG.76039"; transcript_id "MSTRG.76039.4"; exon_number "5";
7	StringTie	exon	43631002	43631137	1000	-	.	gene_id "MSTRG.76039"; transcript_id "MSTRG.76039.4"; exon_number "6";
7	StringTie	transcript	43604258	43609798	1000	-	.	gene_id "MSTRG.76039"; transcript_id "MSTRG.76039.5";
7	StringTie	exon	43604258	43604330	1000	-	.	gene_id "MSTRG.76039"; transcript_id "MSTRG.76039.5"; exon_number "1";
7	StringTie	exon	43605713	43605886	1000	-	.	gene_id "MSTRG.76039"; transcript_id "MSTRG.76039.5"; exon_number "2";
7	StringTie	exon	43609651	43609798	1000	-	.	gene_id "MSTRG.76039"; transcript_id "MSTRG.76039.5"; exon_number "3";
7	StringTie	transcript	43604269	43634719	1000	-	.	gene_id "MSTRG.76039"; transcript_id "MSTRG.76039.6";
7	StringTie	exon	43604269	43604330	1000	-	.	gene_id "MSTRG.76039"; transcript_id "MSTRG.76039.6"; exon_number "1";
7	StringTie	exon	43605713	43605886	1000	-	.	gene_id "MSTRG.76039"; transcript_id "MSTRG.76039.6"; exon_number "2";
7	StringTie	exon	43616838	43616946	1000	-	.	gene_id "MSTRG.76039"; transcript_id "MSTRG.76039.6"; exon_number "3";
7	StringTie	exon	43617562	43617635	1000	-	.	gene_id "MSTRG.76039"; transcript_id "MSTRG.76039.6"; exon_number "4";
7	StringTie	exon	43620212	43620403	1000	-	.	gene_id "MSTRG.76039"; transcript_id "MSTRG.76039.6"; exon_number "5";
7	StringTie	exon	43634569	43634719	1000	-	.	gene_id "MSTRG.76039"; transcript_id "MSTRG.76039.6"; exon_number "6";
7	StringTie	transcript	43604273	43633001	1000	-	.	gene_id "MSTRG.76039"; transcript_id "MSTRG.76039.7";
7	StringTie	exon	43604273	43604330	1000	-	.	gene_id "MSTRG.76039"; transcript_id "MSTRG.76039.7"; exon_number "1";
7	StringTie	exon	43605713	43605874	1000	-	.	gene_id "MSTRG.76039"; transcript_id "MSTRG.76039.7"; exon_number "2";
7	StringTie	exon	43616838	43616946	1000	-	.	gene_id "MSTRG.76039"; transcript_id "MSTRG.76039.7"; exon_number "3";
7	StringTie	exon	43617562	43617635	1000	-	.	gene_id "MSTRG.76039"; transcript_id "MSTRG.76039.7"; exon_number "4";
7	StringTie	exon	43620212	43620403	1000	-	.	gene_id "MSTRG.76039"; transcript_id "MSTRG.76039.7"; exon_number "5";
7	StringTie	exon	43632868	43633001	1000	-	.	gene_id "MSTRG.76039"; transcript_id "MSTRG.76039.7"; exon_number "6";
7	StringTie	transcript	43604273	43631137	1000	-	.	gene_id "MSTRG.76039"; transcript_id "MSTRG.76039.8";
7	StringTie	exon	43604273	43604330	1000	-	.	gene_id "MSTRG.76039"; transcript_id "MSTRG.76039.8"; exon_number "1";
7	StringTie	exon	43605713	43605874	1000	-	.	gene_id "MSTRG.76039"; transcript_id "MSTRG.76039.8"; exon_number "2";
7	StringTie	exon	43616838	43616965	1000	-	.	gene_id "MSTRG.76039"; transcript_id "MSTRG.76039.8"; exon_number "3";
7	StringTie	exon	43617562	43617635	1000	-	.	gene_id "MSTRG.76039"; transcript_id "MSTRG.76039.8"; exon_number "4";
7	StringTie	exon	43620212	43620403	1000	-	.	gene_id "MSTRG.76039"; transcript_id "MSTRG.76039.8"; exon_number "5";
7	StringTie	exon	43631002	43631137	1000	-	.	gene_id "MSTRG.76039"; transcript_id "MSTRG.76039.8"; exon_number "6";
7	StringTie	transcript	43604273	43631137	1000	-	.	gene_id "MSTRG.76039"; transcript_id "MSTRG.76039.9";
7	StringTie	exon	43604273	43604330	1000	-	.	gene_id "MSTRG.76039"; transcript_id "MSTRG.76039.9"; exon_number "1";
7	StringTie	exon	43605713	43605874	1000	-	.	gene_id "MSTRG.76039"; transcript_id "MSTRG.76039.9"; exon_number "2";
7	StringTie	exon	43616838	43616946	1000	-	.	gene_id "MSTRG.76039"; transcript_id "MSTRG.76039.9"; exon_number "3";
7	StringTie	exon	43620212	43620403	1000	-	.	gene_id "MSTRG.76039"; transcript_id "MSTRG.76039.9"; exon_number "4";
7	StringTie	exon	43631002	43631137	1000	-	.	gene_id "MSTRG.76039"; transcript_id "MSTRG.76039.9"; exon_number "5";
7	StringTie	transcript	43605730	43631137	1000	-	.	gene_id "MSTRG.76039"; transcript_id "MSTRG.76039.10";
7	StringTie	exon	43605730	43605886	1000	-	.	gene_id "MSTRG.76039"; transcript_id "MSTRG.76039.10"; exon_number "1";
7	StringTie	exon	43620212	43620403	1000	-	.	gene_id "MSTRG.76039"; transcript_id "MSTRG.76039.10"; exon_number "2";
7	StringTie	exon	43631002	43631137	1000	-	.	gene_id "MSTRG.76039"; transcript_id "MSTRG.76039.10"; exon_number "3";
7	StringTie	transcript	43615066	43631137	1000	-	.	gene_id "MSTRG.76039"; transcript_id "MSTRG.76039.11";
7	StringTie	exon	43615066	43615236	1000	-	.	gene_id "MSTRG.76039"; transcript_id "MSTRG.76039.11"; exon_number "1";
7	StringTie	exon	43616838	43616946	1000	-	.	gene_id "MSTRG.76039"; transcript_id "MSTRG.76039.11"; exon_number "2";
7	StringTie	exon	43617562	43617635	1000	-	.	gene_id "MSTRG.76039"; transcript_id "MSTRG.76039.11"; exon_number "3";
7	StringTie	exon	43620212	43620403	1000	-	.	gene_id "MSTRG.76039"; transcript_id "MSTRG.76039.11"; exon_number "4";
7	StringTie	exon	43631002	43631137	1000	-	.	gene_id "MSTRG.76039"; transcript_id "MSTRG.76039.11"; exon_number "5";
7	StringTie	transcript	43615179	43634719	1000	-	.	gene_id "MSTRG.76039"; transcript_id "MSTRG.76039.12";
7	StringTie	exon	43615179	43615236	1000	-	.	gene_id "MSTRG.76039"; transcript_id "MSTRG.76039.12"; exon_number "1";
7	StringTie	exon	43616838	43616946	1000	-	.	gene_id "MSTRG.76039"; transcript_id "MSTRG.76039.12"; exon_number "2";
7	StringTie	exon	43617562	43617635	1000	-	.	gene_id "MSTRG.76039"; transcript_id "MSTRG.76039.12"; exon_number "3";
7	StringTie	exon	43620212	43620403	1000	-	.	gene_id "MSTRG.76039"; transcript_id "MSTRG.76039.12"; exon_number "4";
7	StringTie	exon	43634569	43634719	1000	-	.	gene_id "MSTRG.76039"; transcript_id "MSTRG.76039.12"; exon_number "5";
7	StringTie	transcript	43634102	43634718	1000	+	.	gene_id "MSTRG.76040"; transcript_id "MSTRG.76040.1";
7	StringTie	exon	43634102	43634718	1000	+	.	gene_id "MSTRG.76040"; transcript_id "MSTRG.76040.1"; exon_number "1";
7	StringTie	transcript	43655931	43656528	1000	-	.	gene_id "MSTRG.76041"; transcript_id "MSTRG.76041.1";
7	StringTie	exon	43655931	43656528	1000	-	.	gene_id "MSTRG.76041"; transcript_id "MSTRG.76041.1"; exon_number "1";
7	StringTie	transcript	43670424	43671760	1000	+	.	gene_id "MSTRG.76042"; transcript_id "MSTRG.76042.1";
7	StringTie	exon	43670424	43670449	1000	+	.	gene_id "MSTRG.76042"; transcript_id "MSTRG.76042.1"; exon_number "1";
7	StringTie	exon	43671233	43671760	1000	+	.	gene_id "MSTRG.76042"; transcript_id "MSTRG.76042.1"; exon_number "2";
7	StringTie	transcript	43672318	43672863	1000	-	.	gene_id "MSTRG.76043"; transcript_id "MSTRG.76043.1";
7	StringTie	exon	43672318	43672863	1000	-	.	gene_id "MSTRG.76043"; transcript_id "MSTRG.76043.1"; exon_number "1";
7	StringTie	transcript	43677621	43681092	1000	-	.	gene_id "MSTRG.76044"; transcript_id "MSTRG.76044.2";
7	StringTie	exon	43677621	43677751	1000	-	.	gene_id "MSTRG.76044"; transcript_id "MSTRG.76044.2"; exon_number "1";
7	StringTie	exon	43677910	43678054	1000	-	.	gene_id "MSTRG.76044"; transcript_id "MSTRG.76044.2"; exon_number "2";
7	StringTie	exon	43678242	43678290	1000	-	.	gene_id "MSTRG.76044"; transcript_id "MSTRG.76044.2"; exon_number "3";
7	StringTie	exon	43678402	43678466	1000	-	.	gene_id "MSTRG.76044"; transcript_id "MSTRG.76044.2"; exon_number "4";
7	StringTie	exon	43678914	43679019	1000	-	.	gene_id "MSTRG.76044"; transcript_id "MSTRG.76044.2"; exon_number "5";
7	StringTie	exon	43680791	43681092	1000	-	.	gene_id "MSTRG.76044"; transcript_id "MSTRG.76044.2"; exon_number "6";
7	StringTie	transcript	43679715	43679870	1000	+	.	gene_id "MSTRG.76045"; transcript_id "MSTRG.76045.1";
7	StringTie	exon	43679715	43679870	1000	+	.	gene_id "MSTRG.76045"; transcript_id "MSTRG.76045.1"; exon_number "1";
7	StringTie	transcript	43682918	43683387	1000	+	.	gene_id "MSTRG.76047"; transcript_id "MSTRG.76047.1";
7	StringTie	exon	43682918	43683387	1000	+	.	gene_id "MSTRG.76047"; transcript_id "MSTRG.76047.1"; exon_number "1";
7	StringTie	transcript	43683595	43685877	1000	+	.	gene_id "MSTRG.76048"; transcript_id "MSTRG.76048.1";
7	StringTie	exon	43683595	43683890	1000	+	.	gene_id "MSTRG.76048"; transcript_id "MSTRG.76048.1"; exon_number "1";
7	StringTie	exon	43684515	43684668	1000	+	.	gene_id "MSTRG.76048"; transcript_id "MSTRG.76048.1"; exon_number "2";
7	StringTie	exon	43685155	43685243	1000	+	.	gene_id "MSTRG.76048"; transcript_id "MSTRG.76048.1"; exon_number "3";
7	StringTie	exon	43685334	43685877	1000	+	.	gene_id "MSTRG.76048"; transcript_id "MSTRG.76048.1"; exon_number "4";
7	StringTie	transcript	43683605	43685877	1000	+	.	gene_id "MSTRG.76048"; transcript_id "MSTRG.76048.2";
7	StringTie	exon	43683605	43683890	1000	+	.	gene_id "MSTRG.76048"; transcript_id "MSTRG.76048.2"; exon_number "1";
7	StringTie	exon	43684515	43684668	1000	+	.	gene_id "MSTRG.76048"; transcript_id "MSTRG.76048.2"; exon_number "2";
7	StringTie	exon	43685155	43685243	1000	+	.	gene_id "MSTRG.76048"; transcript_id "MSTRG.76048.2"; exon_number "3";
7	StringTie	exon	43685338	43685877	1000	+	.	gene_id "MSTRG.76048"; transcript_id "MSTRG.76048.2"; exon_number "4";
7	StringTie	transcript	43688901	43695451	1000	+	.	gene_id "MSTRG.76049"; transcript_id "MSTRG.76049.1";
7	StringTie	exon	43688901	43689025	1000	+	.	gene_id "MSTRG.76049"; transcript_id "MSTRG.76049.1"; exon_number "1";
7	StringTie	exon	43690228	43690862	1000	+	.	gene_id "MSTRG.76049"; transcript_id "MSTRG.76049.1"; exon_number "2";
7	StringTie	exon	43691888	43691975	1000	+	.	gene_id "MSTRG.76049"; transcript_id "MSTRG.76049.1"; exon_number "3";
7	StringTie	exon	43692162	43692224	1000	+	.	gene_id "MSTRG.76049"; transcript_id "MSTRG.76049.1"; exon_number "4";
7	StringTie	exon	43694436	43694741	1000	+	.	gene_id "MSTRG.76049"; transcript_id "MSTRG.76049.1"; exon_number "5";
7	StringTie	exon	43694921	43695068	1000	+	.	gene_id "MSTRG.76049"; transcript_id "MSTRG.76049.1"; exon_number "6";
7	StringTie	exon	43695290	43695451	1000	+	.	gene_id "MSTRG.76049"; transcript_id "MSTRG.76049.1"; exon_number "7";
7	StringTie	transcript	43688909	43690638	1000	+	.	gene_id "MSTRG.76049"; transcript_id "MSTRG.76049.2";
7	StringTie	exon	43688909	43689025	1000	+	.	gene_id "MSTRG.76049"; transcript_id "MSTRG.76049.2"; exon_number "1";
7	StringTie	exon	43690228	43690322	1000	+	.	gene_id "MSTRG.76049"; transcript_id "MSTRG.76049.2"; exon_number "2";
7	StringTie	exon	43690520	43690638	1000	+	.	gene_id "MSTRG.76049"; transcript_id "MSTRG.76049.2"; exon_number "3";
7	StringTie	transcript	43690713	43694944	1000	+	.	gene_id "MSTRG.76049"; transcript_id "MSTRG.76049.3";
7	StringTie	exon	43690713	43690866	1000	+	.	gene_id "MSTRG.76049"; transcript_id "MSTRG.76049.3"; exon_number "1";
7	StringTie	exon	43691888	43691975	1000	+	.	gene_id "MSTRG.76049"; transcript_id "MSTRG.76049.3"; exon_number "2";
7	StringTie	exon	43692162	43692224	1000	+	.	gene_id "MSTRG.76049"; transcript_id "MSTRG.76049.3"; exon_number "3";
7	StringTie	exon	43694436	43694741	1000	+	.	gene_id "MSTRG.76049"; transcript_id "MSTRG.76049.3"; exon_number "4";
7	StringTie	exon	43694896	43694944	1000	+	.	gene_id "MSTRG.76049"; transcript_id "MSTRG.76049.3"; exon_number "5";
7	StringTie	transcript	43690722	43695451	1000	+	.	gene_id "MSTRG.76049"; transcript_id "MSTRG.76049.4";
7	StringTie	exon	43690722	43690862	1000	+	.	gene_id "MSTRG.76049"; transcript_id "MSTRG.76049.4"; exon_number "1";
7	StringTie	exon	43691888	43691975	1000	+	.	gene_id "MSTRG.76049"; transcript_id "MSTRG.76049.4"; exon_number "2";
7	StringTie	exon	43692162	43692224	1000	+	.	gene_id "MSTRG.76049"; transcript_id "MSTRG.76049.4"; exon_number "3";
7	StringTie	exon	43694436	43694741	1000	+	.	gene_id "MSTRG.76049"; transcript_id "MSTRG.76049.4"; exon_number "4";
7	StringTie	exon	43694924	43695068	1000	+	.	gene_id "MSTRG.76049"; transcript_id "MSTRG.76049.4"; exon_number "5";
7	StringTie	exon	43695290	43695451	1000	+	.	gene_id "MSTRG.76049"; transcript_id "MSTRG.76049.4"; exon_number "6";
7	StringTie	transcript	43690722	43694315	1000	+	.	gene_id "MSTRG.76049"; transcript_id "MSTRG.76049.5";
7	StringTie	exon	43690722	43690862	1000	+	.	gene_id "MSTRG.76049"; transcript_id "MSTRG.76049.5"; exon_number "1";
7	StringTie	exon	43691888	43691975	1000	+	.	gene_id "MSTRG.76049"; transcript_id "MSTRG.76049.5"; exon_number "2";
7	StringTie	exon	43692162	43692224	1000	+	.	gene_id "MSTRG.76049"; transcript_id "MSTRG.76049.5"; exon_number "3";
7	StringTie	exon	43694223	43694315	1000	+	.	gene_id "MSTRG.76049"; transcript_id "MSTRG.76049.5"; exon_number "4";
7	StringTie	transcript	43690984	43695069	1000	+	.	gene_id "MSTRG.76049"; transcript_id "MSTRG.76049.6";
7	StringTie	exon	43690984	43691126	1000	+	.	gene_id "MSTRG.76049"; transcript_id "MSTRG.76049.6"; exon_number "1";
7	StringTie	exon	43691888	43691975	1000	+	.	gene_id "MSTRG.76049"; transcript_id "MSTRG.76049.6"; exon_number "2";
7	StringTie	exon	43692162	43692224	1000	+	.	gene_id "MSTRG.76049"; transcript_id "MSTRG.76049.6"; exon_number "3";
7	StringTie	exon	43694436	43694741	1000	+	.	gene_id "MSTRG.76049"; transcript_id "MSTRG.76049.6"; exon_number "4";
7	StringTie	exon	43694921	43695069	1000	+	.	gene_id "MSTRG.76049"; transcript_id "MSTRG.76049.6"; exon_number "5";
7	StringTie	transcript	43690984	43695068	1000	+	.	gene_id "MSTRG.76049"; transcript_id "MSTRG.76049.7";
7	StringTie	exon	43690984	43691077	1000	+	.	gene_id "MSTRG.76049"; transcript_id "MSTRG.76049.7"; exon_number "1";
7	StringTie	exon	43691888	43691975	1000	+	.	gene_id "MSTRG.76049"; transcript_id "MSTRG.76049.7"; exon_number "2";
7	StringTie	exon	43692162	43692224	1000	+	.	gene_id "MSTRG.76049"; transcript_id "MSTRG.76049.7"; exon_number "3";
7	StringTie	exon	43694436	43694741	1000	+	.	gene_id "MSTRG.76049"; transcript_id "MSTRG.76049.7"; exon_number "4";
7	StringTie	exon	43694921	43695068	1000	+	.	gene_id "MSTRG.76049"; transcript_id "MSTRG.76049.7"; exon_number "5";
7	StringTie	transcript	43690984	43694315	1000	+	.	gene_id "MSTRG.76049"; transcript_id "MSTRG.76049.8";
7	StringTie	exon	43690984	43691077	1000	+	.	gene_id "MSTRG.76049"; transcript_id "MSTRG.76049.8"; exon_number "1";
7	StringTie	exon	43691888	43691975	1000	+	.	gene_id "MSTRG.76049"; transcript_id "MSTRG.76049.8"; exon_number "2";
7	StringTie	exon	43692162	43692224	1000	+	.	gene_id "MSTRG.76049"; transcript_id "MSTRG.76049.8"; exon_number "3";
7	StringTie	exon	43694223	43694315	1000	+	.	gene_id "MSTRG.76049"; transcript_id "MSTRG.76049.8"; exon_number "4";
7	StringTie	transcript	43690994	43695068	1000	+	.	gene_id "MSTRG.76049"; transcript_id "MSTRG.76049.9";
7	StringTie	exon	43690994	43691126	1000	+	.	gene_id "MSTRG.76049"; transcript_id "MSTRG.76049.9"; exon_number "1";
7	StringTie	exon	43691888	43691975	1000	+	.	gene_id "MSTRG.76049"; transcript_id "MSTRG.76049.9"; exon_number "2";
7	StringTie	exon	43692162	43692224	1000	+	.	gene_id "MSTRG.76049"; transcript_id "MSTRG.76049.9"; exon_number "3";
7	StringTie	exon	43694436	43694741	1000	+	.	gene_id "MSTRG.76049"; transcript_id "MSTRG.76049.9"; exon_number "4";
7	StringTie	exon	43694924	43695068	1000	+	.	gene_id "MSTRG.76049"; transcript_id "MSTRG.76049.9"; exon_number "5";
7	StringTie	transcript	43691001	43695069	1000	+	.	gene_id "MSTRG.76049"; transcript_id "MSTRG.76049.10";
7	StringTie	exon	43691001	43691077	1000	+	.	gene_id "MSTRG.76049"; transcript_id "MSTRG.76049.10"; exon_number "1";
7	StringTie	exon	43691888	43691975	1000	+	.	gene_id "MSTRG.76049"; transcript_id "MSTRG.76049.10"; exon_number "2";
7	StringTie	exon	43692162	43692224	1000	+	.	gene_id "MSTRG.76049"; transcript_id "MSTRG.76049.10"; exon_number "3";
7	StringTie	exon	43694436	43695069	1000	+	.	gene_id "MSTRG.76049"; transcript_id "MSTRG.76049.10"; exon_number "4";
7	StringTie	transcript	43696872	43700161	1000	-	.	gene_id "MSTRG.76050"; transcript_id "MSTRG.76050.2";
7	StringTie	exon	43696872	43697094	1000	-	.	gene_id "MSTRG.76050"; transcript_id "MSTRG.76050.2"; exon_number "1";
7	StringTie	exon	43699699	43700161	1000	-	.	gene_id "MSTRG.76050"; transcript_id "MSTRG.76050.2"; exon_number "2";
7	StringTie	transcript	43697894	43698291	1000	+	.	gene_id "MSTRG.76051"; transcript_id "MSTRG.76051.1";
7	StringTie	exon	43697894	43698291	1000	+	.	gene_id "MSTRG.76051"; transcript_id "MSTRG.76051.1"; exon_number "1";
7	StringTie	transcript	43700389	43701278	1000	+	.	gene_id "MSTRG.76052"; transcript_id "MSTRG.76052.1";
7	StringTie	exon	43700389	43701278	1000	+	.	gene_id "MSTRG.76052"; transcript_id "MSTRG.76052.1"; exon_number "1";
7	StringTie	transcript	43707378	43712188	1000	+	.	gene_id "MSTRG.76053"; transcript_id "MSTRG.76053.1";
7	StringTie	exon	43707378	43707522	1000	+	.	gene_id "MSTRG.76053"; transcript_id "MSTRG.76053.1"; exon_number "1";
7	StringTie	exon	43708614	43708722	1000	+	.	gene_id "MSTRG.76053"; transcript_id "MSTRG.76053.1"; exon_number "2";
7	StringTie	exon	43708808	43708914	1000	+	.	gene_id "MSTRG.76053"; transcript_id "MSTRG.76053.1"; exon_number "3";
7	StringTie	exon	43709008	43709146	1000	+	.	gene_id "MSTRG.76053"; transcript_id "MSTRG.76053.1"; exon_number "4";
7	StringTie	exon	43709223	43709304	1000	+	.	gene_id "MSTRG.76053"; transcript_id "MSTRG.76053.1"; exon_number "5";
7	StringTie	exon	43709389	43709456	1000	+	.	gene_id "MSTRG.76053"; transcript_id "MSTRG.76053.1"; exon_number "6";
7	StringTie	exon	43711695	43711828	1000	+	.	gene_id "MSTRG.76053"; transcript_id "MSTRG.76053.1"; exon_number "7";
7	StringTie	exon	43711986	43712188	1000	+	.	gene_id "MSTRG.76053"; transcript_id "MSTRG.76053.1"; exon_number "8";
7	StringTie	transcript	43707378	43710423	1000	+	.	gene_id "MSTRG.76053"; transcript_id "MSTRG.76053.2";
7	StringTie	exon	43707378	43707522	1000	+	.	gene_id "MSTRG.76053"; transcript_id "MSTRG.76053.2"; exon_number "1";
7	StringTie	exon	43708614	43708722	1000	+	.	gene_id "MSTRG.76053"; transcript_id "MSTRG.76053.2"; exon_number "2";
7	StringTie	exon	43708808	43708914	1000	+	.	gene_id "MSTRG.76053"; transcript_id "MSTRG.76053.2"; exon_number "3";
7	StringTie	exon	43709008	43709146	1000	+	.	gene_id "MSTRG.76053"; transcript_id "MSTRG.76053.2"; exon_number "4";
7	StringTie	exon	43709223	43709304	1000	+	.	gene_id "MSTRG.76053"; transcript_id "MSTRG.76053.2"; exon_number "5";
7	StringTie	exon	43709389	43709456	1000	+	.	gene_id "MSTRG.76053"; transcript_id "MSTRG.76053.2"; exon_number "6";
7	StringTie	exon	43709805	43710423	1000	+	.	gene_id "MSTRG.76053"; transcript_id "MSTRG.76053.2"; exon_number "7";
7	StringTie	transcript	43707378	43712188	1000	+	.	gene_id "MSTRG.76053"; transcript_id "MSTRG.76053.3";
7	StringTie	exon	43707378	43707522	1000	+	.	gene_id "MSTRG.76053"; transcript_id "MSTRG.76053.3"; exon_number "1";
7	StringTie	exon	43708614	43708722	1000	+	.	gene_id "MSTRG.76053"; transcript_id "MSTRG.76053.3"; exon_number "2";
7	StringTie	exon	43708808	43708914	1000	+	.	gene_id "MSTRG.76053"; transcript_id "MSTRG.76053.3"; exon_number "3";
7	StringTie	exon	43709008	43709146	1000	+	.	gene_id "MSTRG.76053"; transcript_id "MSTRG.76053.3"; exon_number "4";
7	StringTie	exon	43709223	43709304	1000	+	.	gene_id "MSTRG.76053"; transcript_id "MSTRG.76053.3"; exon_number "5";
7	StringTie	exon	43709389	43709456	1000	+	.	gene_id "MSTRG.76053"; transcript_id "MSTRG.76053.3"; exon_number "6";
7	StringTie	exon	43710978	43711092	1000	+	.	gene_id "MSTRG.76053"; transcript_id "MSTRG.76053.3"; exon_number "7";
7	StringTie	exon	43711695	43712188	1000	+	.	gene_id "MSTRG.76053"; transcript_id "MSTRG.76053.3"; exon_number "8";
7	StringTie	transcript	43707381	43712188	1000	+	.	gene_id "MSTRG.76053"; transcript_id "MSTRG.76053.4";
7	StringTie	exon	43707381	43707522	1000	+	.	gene_id "MSTRG.76053"; transcript_id "MSTRG.76053.4"; exon_number "1";
7	StringTie	exon	43708614	43708722	1000	+	.	gene_id "MSTRG.76053"; transcript_id "MSTRG.76053.4"; exon_number "2";
7	StringTie	exon	43708808	43708914	1000	+	.	gene_id "MSTRG.76053"; transcript_id "MSTRG.76053.4"; exon_number "3";
7	StringTie	exon	43709008	43709146	1000	+	.	gene_id "MSTRG.76053"; transcript_id "MSTRG.76053.4"; exon_number "4";
7	StringTie	exon	43709223	43709304	1000	+	.	gene_id "MSTRG.76053"; transcript_id "MSTRG.76053.4"; exon_number "5";
7	StringTie	exon	43709389	43709456	1000	+	.	gene_id "MSTRG.76053"; transcript_id "MSTRG.76053.4"; exon_number "6";
7	StringTie	exon	43711695	43711828	1000	+	.	gene_id "MSTRG.76053"; transcript_id "MSTRG.76053.4"; exon_number "7";
7	StringTie	exon	43711983	43712188	1000	+	.	gene_id "MSTRG.76053"; transcript_id "MSTRG.76053.4"; exon_number "8";
7	StringTie	transcript	43707381	43711828	1000	+	.	gene_id "MSTRG.76053"; transcript_id "MSTRG.76053.5";
7	StringTie	exon	43707381	43707522	1000	+	.	gene_id "MSTRG.76053"; transcript_id "MSTRG.76053.5"; exon_number "1";
7	StringTie	exon	43708614	43708722	1000	+	.	gene_id "MSTRG.76053"; transcript_id "MSTRG.76053.5"; exon_number "2";
7	StringTie	exon	43708808	43708914	1000	+	.	gene_id "MSTRG.76053"; transcript_id "MSTRG.76053.5"; exon_number "3";
7	StringTie	exon	43709008	43709146	1000	+	.	gene_id "MSTRG.76053"; transcript_id "MSTRG.76053.5"; exon_number "4";
7	StringTie	exon	43709223	43709304	1000	+	.	gene_id "MSTRG.76053"; transcript_id "MSTRG.76053.5"; exon_number "5";
7	StringTie	exon	43709389	43709456	1000	+	.	gene_id "MSTRG.76053"; transcript_id "MSTRG.76053.5"; exon_number "6";
7	StringTie	exon	43711029	43711092	1000	+	.	gene_id "MSTRG.76053"; transcript_id "MSTRG.76053.5"; exon_number "7";
7	StringTie	exon	43711695	43711828	1000	+	.	gene_id "MSTRG.76053"; transcript_id "MSTRG.76053.5"; exon_number "8";
7	StringTie	transcript	43707390	43710423	1000	+	.	gene_id "MSTRG.76053"; transcript_id "MSTRG.76053.6";
7	StringTie	exon	43707390	43707522	1000	+	.	gene_id "MSTRG.76053"; transcript_id "MSTRG.76053.6"; exon_number "1";
7	StringTie	exon	43708614	43708722	1000	+	.	gene_id "MSTRG.76053"; transcript_id "MSTRG.76053.6"; exon_number "2";
7	StringTie	exon	43708808	43708914	1000	+	.	gene_id "MSTRG.76053"; transcript_id "MSTRG.76053.6"; exon_number "3";
7	StringTie	exon	43709008	43709146	1000	+	.	gene_id "MSTRG.76053"; transcript_id "MSTRG.76053.6"; exon_number "4";
7	StringTie	exon	43709223	43709304	1000	+	.	gene_id "MSTRG.76053"; transcript_id "MSTRG.76053.6"; exon_number "5";
7	StringTie	exon	43709389	43709456	1000	+	.	gene_id "MSTRG.76053"; transcript_id "MSTRG.76053.6"; exon_number "6";
7	StringTie	exon	43709587	43710423	1000	+	.	gene_id "MSTRG.76053"; transcript_id "MSTRG.76053.6"; exon_number "7";
7	StringTie	transcript	43707437	43710423	1000	+	.	gene_id "MSTRG.76053"; transcript_id "MSTRG.76053.7";
7	StringTie	exon	43707437	43707522	1000	+	.	gene_id "MSTRG.76053"; transcript_id "MSTRG.76053.7"; exon_number "1";
7	StringTie	exon	43708614	43708722	1000	+	.	gene_id "MSTRG.76053"; transcript_id "MSTRG.76053.7"; exon_number "2";
7	StringTie	exon	43709008	43709146	1000	+	.	gene_id "MSTRG.76053"; transcript_id "MSTRG.76053.7"; exon_number "3";
7	StringTie	exon	43709223	43709304	1000	+	.	gene_id "MSTRG.76053"; transcript_id "MSTRG.76053.7"; exon_number "4";
7	StringTie	exon	43709389	43709456	1000	+	.	gene_id "MSTRG.76053"; transcript_id "MSTRG.76053.7"; exon_number "5";
7	StringTie	exon	43709805	43710423	1000	+	.	gene_id "MSTRG.76053"; transcript_id "MSTRG.76053.7"; exon_number "6";
7	StringTie	transcript	43707440	43711094	1000	+	.	gene_id "MSTRG.76053"; transcript_id "MSTRG.76053.8";
7	StringTie	exon	43707440	43707522	1000	+	.	gene_id "MSTRG.76053"; transcript_id "MSTRG.76053.8"; exon_number "1";
7	StringTie	exon	43708614	43708914	1000	+	.	gene_id "MSTRG.76053"; transcript_id "MSTRG.76053.8"; exon_number "2";
7	StringTie	exon	43709008	43709146	1000	+	.	gene_id "MSTRG.76053"; transcript_id "MSTRG.76053.8"; exon_number "3";
7	StringTie	exon	43709223	43709304	1000	+	.	gene_id "MSTRG.76053"; transcript_id "MSTRG.76053.8"; exon_number "4";
7	StringTie	exon	43709389	43709456	1000	+	.	gene_id "MSTRG.76053"; transcript_id "MSTRG.76053.8"; exon_number "5";
7	StringTie	exon	43710978	43711094	1000	+	.	gene_id "MSTRG.76053"; transcript_id "MSTRG.76053.8"; exon_number "6";
7	StringTie	transcript	43707440	43711028	1000	+	.	gene_id "MSTRG.76053"; transcript_id "MSTRG.76053.9";
7	StringTie	exon	43707440	43707522	1000	+	.	gene_id "MSTRG.76053"; transcript_id "MSTRG.76053.9"; exon_number "1";
7	StringTie	exon	43708614	43708722	1000	+	.	gene_id "MSTRG.76053"; transcript_id "MSTRG.76053.9"; exon_number "2";
7	StringTie	exon	43708808	43708914	1000	+	.	gene_id "MSTRG.76053"; transcript_id "MSTRG.76053.9"; exon_number "3";
7	StringTie	exon	43709008	43709146	1000	+	.	gene_id "MSTRG.76053"; transcript_id "MSTRG.76053.9"; exon_number "4";
7	StringTie	exon	43709223	43709304	1000	+	.	gene_id "MSTRG.76053"; transcript_id "MSTRG.76053.9"; exon_number "5";
7	StringTie	exon	43709389	43709456	1000	+	.	gene_id "MSTRG.76053"; transcript_id "MSTRG.76053.9"; exon_number "6";
7	StringTie	exon	43710866	43711028	1000	+	.	gene_id "MSTRG.76053"; transcript_id "MSTRG.76053.9"; exon_number "7";
7	StringTie	transcript	43707441	43711092	1000	+	.	gene_id "MSTRG.76053"; transcript_id "MSTRG.76053.10";
7	StringTie	exon	43707441	43707522	1000	+	.	gene_id "MSTRG.76053"; transcript_id "MSTRG.76053.10"; exon_number "1";
7	StringTie	exon	43708614	43708722	1000	+	.	gene_id "MSTRG.76053"; transcript_id "MSTRG.76053.10"; exon_number "2";
7	StringTie	exon	43708808	43708914	1000	+	.	gene_id "MSTRG.76053"; transcript_id "MSTRG.76053.10"; exon_number "3";
7	StringTie	exon	43709008	43709146	1000	+	.	gene_id "MSTRG.76053"; transcript_id "MSTRG.76053.10"; exon_number "4";
7	StringTie	exon	43709223	43709304	1000	+	.	gene_id "MSTRG.76053"; transcript_id "MSTRG.76053.10"; exon_number "5";
7	StringTie	exon	43709389	43709456	1000	+	.	gene_id "MSTRG.76053"; transcript_id "MSTRG.76053.10"; exon_number "6";
7	StringTie	exon	43710958	43711092	1000	+	.	gene_id "MSTRG.76053"; transcript_id "MSTRG.76053.10"; exon_number "7";
7	StringTie	transcript	43707441	43709304	1000	+	.	gene_id "MSTRG.76053"; transcript_id "MSTRG.76053.11";
7	StringTie	exon	43707441	43707522	1000	+	.	gene_id "MSTRG.76053"; transcript_id "MSTRG.76053.11"; exon_number "1";
7	StringTie	exon	43708614	43708722	1000	+	.	gene_id "MSTRG.76053"; transcript_id "MSTRG.76053.11"; exon_number "2";
7	StringTie	exon	43708808	43708914	1000	+	.	gene_id "MSTRG.76053"; transcript_id "MSTRG.76053.11"; exon_number "3";
7	StringTie	exon	43709223	43709304	1000	+	.	gene_id "MSTRG.76053"; transcript_id "MSTRG.76053.11"; exon_number "4";
7	StringTie	transcript	43707441	43711828	1000	+	.	gene_id "MSTRG.76053"; transcript_id "MSTRG.76053.12";
7	StringTie	exon	43707441	43707522	1000	+	.	gene_id "MSTRG.76053"; transcript_id "MSTRG.76053.12"; exon_number "1";
7	StringTie	exon	43709008	43709146	1000	+	.	gene_id "MSTRG.76053"; transcript_id "MSTRG.76053.12"; exon_number "2";
7	StringTie	exon	43709223	43709304	1000	+	.	gene_id "MSTRG.76053"; transcript_id "MSTRG.76053.12"; exon_number "3";
7	StringTie	exon	43709389	43709456	1000	+	.	gene_id "MSTRG.76053"; transcript_id "MSTRG.76053.12"; exon_number "4";
7	StringTie	exon	43711695	43711828	1000	+	.	gene_id "MSTRG.76053"; transcript_id "MSTRG.76053.12"; exon_number "5";
7	StringTie	transcript	43707441	43711828	1000	+	.	gene_id "MSTRG.76053"; transcript_id "MSTRG.76053.13";
7	StringTie	exon	43707441	43707522	1000	+	.	gene_id "MSTRG.76053"; transcript_id "MSTRG.76053.13"; exon_number "1";
7	StringTie	exon	43708614	43708722	1000	+	.	gene_id "MSTRG.76053"; transcript_id "MSTRG.76053.13"; exon_number "2";
7	StringTie	exon	43708808	43708914	1000	+	.	gene_id "MSTRG.76053"; transcript_id "MSTRG.76053.13"; exon_number "3";
7	StringTie	exon	43709008	43709146	1000	+	.	gene_id "MSTRG.76053"; transcript_id "MSTRG.76053.13"; exon_number "4";
7	StringTie	exon	43709226	43709304	1000	+	.	gene_id "MSTRG.76053"; transcript_id "MSTRG.76053.13"; exon_number "5";
7	StringTie	exon	43709389	43709456	1000	+	.	gene_id "MSTRG.76053"; transcript_id "MSTRG.76053.13"; exon_number "6";
7	StringTie	exon	43711695	43711828	1000	+	.	gene_id "MSTRG.76053"; transcript_id "MSTRG.76053.13"; exon_number "7";
7	StringTie	transcript	43707441	43710423	1000	+	.	gene_id "MSTRG.76053"; transcript_id "MSTRG.76053.14";
7	StringTie	exon	43707441	43707522	1000	+	.	gene_id "MSTRG.76053"; transcript_id "MSTRG.76053.14"; exon_number "1";
7	StringTie	exon	43708614	43708722	1000	+	.	gene_id "MSTRG.76053"; transcript_id "MSTRG.76053.14"; exon_number "2";
7	StringTie	exon	43708808	43708914	1000	+	.	gene_id "MSTRG.76053"; transcript_id "MSTRG.76053.14"; exon_number "3";
7	StringTie	exon	43709008	43709146	1000	+	.	gene_id "MSTRG.76053"; transcript_id "MSTRG.76053.14"; exon_number "4";
7	StringTie	exon	43709226	43709304	1000	+	.	gene_id "MSTRG.76053"; transcript_id "MSTRG.76053.14"; exon_number "5";
7	StringTie	exon	43709389	43709456	1000	+	.	gene_id "MSTRG.76053"; transcript_id "MSTRG.76053.14"; exon_number "6";
7	StringTie	exon	43709805	43710423	1000	+	.	gene_id "MSTRG.76053"; transcript_id "MSTRG.76053.14"; exon_number "7";
7	StringTie	transcript	43713120	43716353	1000	+	.	gene_id "MSTRG.76054"; transcript_id "MSTRG.76054.1";
7	StringTie	exon	43713120	43713452	1000	+	.	gene_id "MSTRG.76054"; transcript_id "MSTRG.76054.1"; exon_number "1";
7	StringTie	exon	43714748	43714864	1000	+	.	gene_id "MSTRG.76054"; transcript_id "MSTRG.76054.1"; exon_number "2";
7	StringTie	exon	43715656	43716353	1000	+	.	gene_id "MSTRG.76054"; transcript_id "MSTRG.76054.1"; exon_number "3";
7	StringTie	transcript	43713140	43735264	1000	+	.	gene_id "MSTRG.76054"; transcript_id "MSTRG.76054.2";
7	StringTie	exon	43713140	43713452	1000	+	.	gene_id "MSTRG.76054"; transcript_id "MSTRG.76054.2"; exon_number "1";
7	StringTie	exon	43714748	43714864	1000	+	.	gene_id "MSTRG.76054"; transcript_id "MSTRG.76054.2"; exon_number "2";
7	StringTie	exon	43734820	43734885	1000	+	.	gene_id "MSTRG.76054"; transcript_id "MSTRG.76054.2"; exon_number "3";
7	StringTie	exon	43735181	43735264	1000	+	.	gene_id "MSTRG.76054"; transcript_id "MSTRG.76054.2"; exon_number "4";
7	StringTie	transcript	43713166	43716081	1000	+	.	gene_id "MSTRG.76054"; transcript_id "MSTRG.76054.3";
7	StringTie	exon	43713166	43713566	1000	+	.	gene_id "MSTRG.76054"; transcript_id "MSTRG.76054.3"; exon_number "1";
7	StringTie	exon	43714748	43714864	1000	+	.	gene_id "MSTRG.76054"; transcript_id "MSTRG.76054.3"; exon_number "2";
7	StringTie	exon	43715656	43716081	1000	+	.	gene_id "MSTRG.76054"; transcript_id "MSTRG.76054.3"; exon_number "3";
7	StringTie	transcript	43787300	43792631	1000	+	.	gene_id "MSTRG.76056"; transcript_id "MSTRG.76056.1";
7	StringTie	exon	43787300	43787385	1000	+	.	gene_id "MSTRG.76056"; transcript_id "MSTRG.76056.1"; exon_number "1";
7	StringTie	exon	43788436	43788564	1000	+	.	gene_id "MSTRG.76056"; transcript_id "MSTRG.76056.1"; exon_number "2";
7	StringTie	exon	43789139	43789224	1000	+	.	gene_id "MSTRG.76056"; transcript_id "MSTRG.76056.1"; exon_number "3";
7	StringTie	exon	43790301	43790371	1000	+	.	gene_id "MSTRG.76056"; transcript_id "MSTRG.76056.1"; exon_number "4";
7	StringTie	exon	43791939	43792631	1000	+	.	gene_id "MSTRG.76056"; transcript_id "MSTRG.76056.1"; exon_number "5";
7	StringTie	transcript	43787300	43792631	1000	+	.	gene_id "MSTRG.76056"; transcript_id "MSTRG.76056.2";
7	StringTie	exon	43787300	43787514	1000	+	.	gene_id "MSTRG.76056"; transcript_id "MSTRG.76056.2"; exon_number "1";
7	StringTie	exon	43788436	43788564	1000	+	.	gene_id "MSTRG.76056"; transcript_id "MSTRG.76056.2"; exon_number "2";
7	StringTie	exon	43789139	43789224	1000	+	.	gene_id "MSTRG.76056"; transcript_id "MSTRG.76056.2"; exon_number "3";
7	StringTie	exon	43790301	43790371	1000	+	.	gene_id "MSTRG.76056"; transcript_id "MSTRG.76056.2"; exon_number "4";
7	StringTie	exon	43791939	43792631	1000	+	.	gene_id "MSTRG.76056"; transcript_id "MSTRG.76056.2"; exon_number "5";
7	StringTie	transcript	43787300	43792631	1000	+	.	gene_id "MSTRG.76056"; transcript_id "MSTRG.76056.3";
7	StringTie	exon	43787300	43787385	1000	+	.	gene_id "MSTRG.76056"; transcript_id "MSTRG.76056.3"; exon_number "1";
7	StringTie	exon	43788255	43788564	1000	+	.	gene_id "MSTRG.76056"; transcript_id "MSTRG.76056.3"; exon_number "2";
7	StringTie	exon	43789139	43789224	1000	+	.	gene_id "MSTRG.76056"; transcript_id "MSTRG.76056.3"; exon_number "3";
7	StringTie	exon	43790301	43790371	1000	+	.	gene_id "MSTRG.76056"; transcript_id "MSTRG.76056.3"; exon_number "4";
7	StringTie	exon	43791939	43792631	1000	+	.	gene_id "MSTRG.76056"; transcript_id "MSTRG.76056.3"; exon_number "5";
7	StringTie	transcript	43787300	43792477	1000	+	.	gene_id "MSTRG.76056"; transcript_id "MSTRG.76056.4";
7	StringTie	exon	43787300	43787385	1000	+	.	gene_id "MSTRG.76056"; transcript_id "MSTRG.76056.4"; exon_number "1";
7	StringTie	exon	43788436	43788521	1000	+	.	gene_id "MSTRG.76056"; transcript_id "MSTRG.76056.4"; exon_number "2";
7	StringTie	exon	43789139	43789224	1000	+	.	gene_id "MSTRG.76056"; transcript_id "MSTRG.76056.4"; exon_number "3";
7	StringTie	exon	43790301	43790371	1000	+	.	gene_id "MSTRG.76056"; transcript_id "MSTRG.76056.4"; exon_number "4";
7	StringTie	exon	43791939	43792477	1000	+	.	gene_id "MSTRG.76056"; transcript_id "MSTRG.76056.4"; exon_number "5";
7	StringTie	transcript	43787303	43792477	1000	+	.	gene_id "MSTRG.76056"; transcript_id "MSTRG.76056.5";
7	StringTie	exon	43787303	43787385	1000	+	.	gene_id "MSTRG.76056"; transcript_id "MSTRG.76056.5"; exon_number "1";
7	StringTie	exon	43788436	43788564	1000	+	.	gene_id "MSTRG.76056"; transcript_id "MSTRG.76056.5"; exon_number "2";
7	StringTie	exon	43790301	43790371	1000	+	.	gene_id "MSTRG.76056"; transcript_id "MSTRG.76056.5"; exon_number "3";
7	StringTie	exon	43791939	43792477	1000	+	.	gene_id "MSTRG.76056"; transcript_id "MSTRG.76056.5"; exon_number "4";
7	StringTie	transcript	43787313	43792631	1000	+	.	gene_id "MSTRG.76056"; transcript_id "MSTRG.76056.6";
7	StringTie	exon	43787313	43787385	1000	+	.	gene_id "MSTRG.76056"; transcript_id "MSTRG.76056.6"; exon_number "1";
7	StringTie	exon	43788436	43788564	1000	+	.	gene_id "MSTRG.76056"; transcript_id "MSTRG.76056.6"; exon_number "2";
7	StringTie	exon	43789139	43789224	1000	+	.	gene_id "MSTRG.76056"; transcript_id "MSTRG.76056.6"; exon_number "3";
7	StringTie	exon	43790251	43790371	1000	+	.	gene_id "MSTRG.76056"; transcript_id "MSTRG.76056.6"; exon_number "4";
7	StringTie	exon	43791939	43792631	1000	+	.	gene_id "MSTRG.76056"; transcript_id "MSTRG.76056.6"; exon_number "5";
7	StringTie	transcript	43787319	43792477	1000	+	.	gene_id "MSTRG.76056"; transcript_id "MSTRG.76056.7";
7	StringTie	exon	43787319	43787385	1000	+	.	gene_id "MSTRG.76056"; transcript_id "MSTRG.76056.7"; exon_number "1";
7	StringTie	exon	43788436	43788564	1000	+	.	gene_id "MSTRG.76056"; transcript_id "MSTRG.76056.7"; exon_number "2";
7	StringTie	exon	43789139	43789224	1000	+	.	gene_id "MSTRG.76056"; transcript_id "MSTRG.76056.7"; exon_number "3";
7	StringTie	exon	43790144	43790371	1000	+	.	gene_id "MSTRG.76056"; transcript_id "MSTRG.76056.7"; exon_number "4";
7	StringTie	exon	43791939	43792477	1000	+	.	gene_id "MSTRG.76056"; transcript_id "MSTRG.76056.7"; exon_number "5";
7	StringTie	transcript	43787325	43792477	1000	+	.	gene_id "MSTRG.76056"; transcript_id "MSTRG.76056.8";
7	StringTie	exon	43787325	43787514	1000	+	.	gene_id "MSTRG.76056"; transcript_id "MSTRG.76056.8"; exon_number "1";
7	StringTie	exon	43788436	43788564	1000	+	.	gene_id "MSTRG.76056"; transcript_id "MSTRG.76056.8"; exon_number "2";
7	StringTie	exon	43789139	43789224	1000	+	.	gene_id "MSTRG.76056"; transcript_id "MSTRG.76056.8"; exon_number "3";
7	StringTie	exon	43790233	43790371	1000	+	.	gene_id "MSTRG.76056"; transcript_id "MSTRG.76056.8"; exon_number "4";
7	StringTie	exon	43791939	43792477	1000	+	.	gene_id "MSTRG.76056"; transcript_id "MSTRG.76056.8"; exon_number "5";
7	StringTie	transcript	43787325	43792477	1000	+	.	gene_id "MSTRG.76056"; transcript_id "MSTRG.76056.9";
7	StringTie	exon	43787325	43787385	1000	+	.	gene_id "MSTRG.76056"; transcript_id "MSTRG.76056.9"; exon_number "1";
7	StringTie	exon	43788436	43788564	1000	+	.	gene_id "MSTRG.76056"; transcript_id "MSTRG.76056.9"; exon_number "2";
7	StringTie	exon	43789139	43789224	1000	+	.	gene_id "MSTRG.76056"; transcript_id "MSTRG.76056.9"; exon_number "3";
7	StringTie	exon	43790233	43790371	1000	+	.	gene_id "MSTRG.76056"; transcript_id "MSTRG.76056.9"; exon_number "4";
7	StringTie	exon	43791939	43792477	1000	+	.	gene_id "MSTRG.76056"; transcript_id "MSTRG.76056.9"; exon_number "5";
7	StringTie	transcript	43787336	43792477	1000	+	.	gene_id "MSTRG.76056"; transcript_id "MSTRG.76056.10";
7	StringTie	exon	43787336	43787376	1000	+	.	gene_id "MSTRG.76056"; transcript_id "MSTRG.76056.10"; exon_number "1";
7	StringTie	exon	43788436	43788564	1000	+	.	gene_id "MSTRG.76056"; transcript_id "MSTRG.76056.10"; exon_number "2";
7	StringTie	exon	43789139	43789224	1000	+	.	gene_id "MSTRG.76056"; transcript_id "MSTRG.76056.10"; exon_number "3";
7	StringTie	exon	43790301	43790371	1000	+	.	gene_id "MSTRG.76056"; transcript_id "MSTRG.76056.10"; exon_number "4";
7	StringTie	exon	43791939	43792477	1000	+	.	gene_id "MSTRG.76056"; transcript_id "MSTRG.76056.10"; exon_number "5";
7	StringTie	transcript	43804321	43804720	1000	+	.	gene_id "MSTRG.76059"; transcript_id "MSTRG.76059.1";
7	StringTie	exon	43804321	43804720	1000	+	.	gene_id "MSTRG.76059"; transcript_id "MSTRG.76059.1"; exon_number "1";
7	StringTie	transcript	43807730	43814268	1000	+	.	gene_id "MSTRG.76060"; transcript_id "MSTRG.76060.1";
7	StringTie	exon	43807730	43807861	1000	+	.	gene_id "MSTRG.76060"; transcript_id "MSTRG.76060.1"; exon_number "1";
7	StringTie	exon	43808068	43808167	1000	+	.	gene_id "MSTRG.76060"; transcript_id "MSTRG.76060.1"; exon_number "2";
7	StringTie	exon	43809807	43809840	1000	+	.	gene_id "MSTRG.76060"; transcript_id "MSTRG.76060.1"; exon_number "3";
7	StringTie	exon	43810725	43810793	1000	+	.	gene_id "MSTRG.76060"; transcript_id "MSTRG.76060.1"; exon_number "4";
7	StringTie	exon	43811170	43811287	1000	+	.	gene_id "MSTRG.76060"; transcript_id "MSTRG.76060.1"; exon_number "5";
7	StringTie	exon	43812748	43812927	1000	+	.	gene_id "MSTRG.76060"; transcript_id "MSTRG.76060.1"; exon_number "6";
7	StringTie	exon	43813012	43813058	1000	+	.	gene_id "MSTRG.76060"; transcript_id "MSTRG.76060.1"; exon_number "7";
7	StringTie	exon	43813518	43813606	1000	+	.	gene_id "MSTRG.76060"; transcript_id "MSTRG.76060.1"; exon_number "8";
7	StringTie	exon	43814105	43814268	1000	+	.	gene_id "MSTRG.76060"; transcript_id "MSTRG.76060.1"; exon_number "9";
7	StringTie	transcript	43807732	43814268	1000	+	.	gene_id "MSTRG.76060"; transcript_id "MSTRG.76060.2";
7	StringTie	exon	43807732	43807914	1000	+	.	gene_id "MSTRG.76060"; transcript_id "MSTRG.76060.2"; exon_number "1";
7	StringTie	exon	43808068	43808167	1000	+	.	gene_id "MSTRG.76060"; transcript_id "MSTRG.76060.2"; exon_number "2";
7	StringTie	exon	43809807	43809840	1000	+	.	gene_id "MSTRG.76060"; transcript_id "MSTRG.76060.2"; exon_number "3";
7	StringTie	exon	43810725	43810793	1000	+	.	gene_id "MSTRG.76060"; transcript_id "MSTRG.76060.2"; exon_number "4";
7	StringTie	exon	43811170	43811287	1000	+	.	gene_id "MSTRG.76060"; transcript_id "MSTRG.76060.2"; exon_number "5";
7	StringTie	exon	43812748	43812927	1000	+	.	gene_id "MSTRG.76060"; transcript_id "MSTRG.76060.2"; exon_number "6";
7	StringTie	exon	43813012	43813058	1000	+	.	gene_id "MSTRG.76060"; transcript_id "MSTRG.76060.2"; exon_number "7";
7	StringTie	exon	43813518	43813606	1000	+	.	gene_id "MSTRG.76060"; transcript_id "MSTRG.76060.2"; exon_number "8";
7	StringTie	exon	43814105	43814268	1000	+	.	gene_id "MSTRG.76060"; transcript_id "MSTRG.76060.2"; exon_number "9";
7	StringTie	transcript	43807732	43814268	1000	+	.	gene_id "MSTRG.76060"; transcript_id "MSTRG.76060.3";
7	StringTie	exon	43807732	43807861	1000	+	.	gene_id "MSTRG.76060"; transcript_id "MSTRG.76060.3"; exon_number "1";
7	StringTie	exon	43808068	43808167	1000	+	.	gene_id "MSTRG.76060"; transcript_id "MSTRG.76060.3"; exon_number "2";
7	StringTie	exon	43809807	43809840	1000	+	.	gene_id "MSTRG.76060"; transcript_id "MSTRG.76060.3"; exon_number "3";
7	StringTie	exon	43810725	43810793	1000	+	.	gene_id "MSTRG.76060"; transcript_id "MSTRG.76060.3"; exon_number "4";
7	StringTie	exon	43811170	43811287	1000	+	.	gene_id "MSTRG.76060"; transcript_id "MSTRG.76060.3"; exon_number "5";
7	StringTie	exon	43812748	43812927	1000	+	.	gene_id "MSTRG.76060"; transcript_id "MSTRG.76060.3"; exon_number "6";
7	StringTie	exon	43813012	43813058	1000	+	.	gene_id "MSTRG.76060"; transcript_id "MSTRG.76060.3"; exon_number "7";
7	StringTie	exon	43814105	43814268	1000	+	.	gene_id "MSTRG.76060"; transcript_id "MSTRG.76060.3"; exon_number "8";
7	StringTie	transcript	43807743	43814268	1000	+	.	gene_id "MSTRG.76060"; transcript_id "MSTRG.76060.4";
7	StringTie	exon	43807743	43807914	1000	+	.	gene_id "MSTRG.76060"; transcript_id "MSTRG.76060.4"; exon_number "1";
7	StringTie	exon	43808068	43808167	1000	+	.	gene_id "MSTRG.76060"; transcript_id "MSTRG.76060.4"; exon_number "2";
7	StringTie	exon	43809807	43809840	1000	+	.	gene_id "MSTRG.76060"; transcript_id "MSTRG.76060.4"; exon_number "3";
7	StringTie	exon	43810725	43810793	1000	+	.	gene_id "MSTRG.76060"; transcript_id "MSTRG.76060.4"; exon_number "4";
7	StringTie	exon	43811170	43811287	1000	+	.	gene_id "MSTRG.76060"; transcript_id "MSTRG.76060.4"; exon_number "5";
7	StringTie	exon	43812748	43812927	1000	+	.	gene_id "MSTRG.76060"; transcript_id "MSTRG.76060.4"; exon_number "6";
7	StringTie	exon	43813012	43813058	1000	+	.	gene_id "MSTRG.76060"; transcript_id "MSTRG.76060.4"; exon_number "7";
7	StringTie	exon	43814105	43814268	1000	+	.	gene_id "MSTRG.76060"; transcript_id "MSTRG.76060.4"; exon_number "8";
7	StringTie	transcript	43807743	43814268	1000	+	.	gene_id "MSTRG.76060"; transcript_id "MSTRG.76060.5";
7	StringTie	exon	43807743	43807914	1000	+	.	gene_id "MSTRG.76060"; transcript_id "MSTRG.76060.5"; exon_number "1";
7	StringTie	exon	43808068	43808167	1000	+	.	gene_id "MSTRG.76060"; transcript_id "MSTRG.76060.5"; exon_number "2";
7	StringTie	exon	43809807	43809840	1000	+	.	gene_id "MSTRG.76060"; transcript_id "MSTRG.76060.5"; exon_number "3";
7	StringTie	exon	43810725	43810793	1000	+	.	gene_id "MSTRG.76060"; transcript_id "MSTRG.76060.5"; exon_number "4";
7	StringTie	exon	43813012	43813058	1000	+	.	gene_id "MSTRG.76060"; transcript_id "MSTRG.76060.5"; exon_number "5";
7	StringTie	exon	43813518	43813606	1000	+	.	gene_id "MSTRG.76060"; transcript_id "MSTRG.76060.5"; exon_number "6";
7	StringTie	exon	43814105	43814268	1000	+	.	gene_id "MSTRG.76060"; transcript_id "MSTRG.76060.5"; exon_number "7";
7	StringTie	transcript	43807743	43814268	1000	+	.	gene_id "MSTRG.76060"; transcript_id "MSTRG.76060.6";
7	StringTie	exon	43807743	43807914	1000	+	.	gene_id "MSTRG.76060"; transcript_id "MSTRG.76060.6"; exon_number "1";
7	StringTie	exon	43808048	43808167	1000	+	.	gene_id "MSTRG.76060"; transcript_id "MSTRG.76060.6"; exon_number "2";
7	StringTie	exon	43809807	43809840	1000	+	.	gene_id "MSTRG.76060"; transcript_id "MSTRG.76060.6"; exon_number "3";
7	StringTie	exon	43810725	43810793	1000	+	.	gene_id "MSTRG.76060"; transcript_id "MSTRG.76060.6"; exon_number "4";
7	StringTie	exon	43811170	43811287	1000	+	.	gene_id "MSTRG.76060"; transcript_id "MSTRG.76060.6"; exon_number "5";
7	StringTie	exon	43812748	43812927	1000	+	.	gene_id "MSTRG.76060"; transcript_id "MSTRG.76060.6"; exon_number "6";
7	StringTie	exon	43813012	43813058	1000	+	.	gene_id "MSTRG.76060"; transcript_id "MSTRG.76060.6"; exon_number "7";
7	StringTie	exon	43813518	43813606	1000	+	.	gene_id "MSTRG.76060"; transcript_id "MSTRG.76060.6"; exon_number "8";
7	StringTie	exon	43814105	43814268	1000	+	.	gene_id "MSTRG.76060"; transcript_id "MSTRG.76060.6"; exon_number "9";
7	StringTie	transcript	43807759	43814268	1000	+	.	gene_id "MSTRG.76060"; transcript_id "MSTRG.76060.7";
7	StringTie	exon	43807759	43807861	1000	+	.	gene_id "MSTRG.76060"; transcript_id "MSTRG.76060.7"; exon_number "1";
7	StringTie	exon	43808048	43808167	1000	+	.	gene_id "MSTRG.76060"; transcript_id "MSTRG.76060.7"; exon_number "2";
7	StringTie	exon	43809807	43809840	1000	+	.	gene_id "MSTRG.76060"; transcript_id "MSTRG.76060.7"; exon_number "3";
7	StringTie	exon	43810725	43810793	1000	+	.	gene_id "MSTRG.76060"; transcript_id "MSTRG.76060.7"; exon_number "4";
7	StringTie	exon	43811170	43811287	1000	+	.	gene_id "MSTRG.76060"; transcript_id "MSTRG.76060.7"; exon_number "5";
7	StringTie	exon	43812748	43812927	1000	+	.	gene_id "MSTRG.76060"; transcript_id "MSTRG.76060.7"; exon_number "6";
7	StringTie	exon	43813012	43813058	1000	+	.	gene_id "MSTRG.76060"; transcript_id "MSTRG.76060.7"; exon_number "7";
7	StringTie	exon	43813518	43813606	1000	+	.	gene_id "MSTRG.76060"; transcript_id "MSTRG.76060.7"; exon_number "8";
7	StringTie	exon	43814105	43814268	1000	+	.	gene_id "MSTRG.76060"; transcript_id "MSTRG.76060.7"; exon_number "9";
7	StringTie	transcript	43807772	43814268	1000	+	.	gene_id "MSTRG.76060"; transcript_id "MSTRG.76060.8";
7	StringTie	exon	43807772	43807914	1000	+	.	gene_id "MSTRG.76060"; transcript_id "MSTRG.76060.8"; exon_number "1";
7	StringTie	exon	43808068	43808167	1000	+	.	gene_id "MSTRG.76060"; transcript_id "MSTRG.76060.8"; exon_number "2";
7	StringTie	exon	43810725	43810793	1000	+	.	gene_id "MSTRG.76060"; transcript_id "MSTRG.76060.8"; exon_number "3";
7	StringTie	exon	43811170	43811287	1000	+	.	gene_id "MSTRG.76060"; transcript_id "MSTRG.76060.8"; exon_number "4";
7	StringTie	exon	43812748	43812927	1000	+	.	gene_id "MSTRG.76060"; transcript_id "MSTRG.76060.8"; exon_number "5";
7	StringTie	exon	43813012	43813058	1000	+	.	gene_id "MSTRG.76060"; transcript_id "MSTRG.76060.8"; exon_number "6";
7	StringTie	exon	43814105	43814268	1000	+	.	gene_id "MSTRG.76060"; transcript_id "MSTRG.76060.8"; exon_number "7";
7	StringTie	transcript	43807772	43814268	1000	+	.	gene_id "MSTRG.76060"; transcript_id "MSTRG.76060.9";
7	StringTie	exon	43807772	43807861	1000	+	.	gene_id "MSTRG.76060"; transcript_id "MSTRG.76060.9"; exon_number "1";
7	StringTie	exon	43808068	43808167	1000	+	.	gene_id "MSTRG.76060"; transcript_id "MSTRG.76060.9"; exon_number "2";
7	StringTie	exon	43809807	43809840	1000	+	.	gene_id "MSTRG.76060"; transcript_id "MSTRG.76060.9"; exon_number "3";
7	StringTie	exon	43810725	43810793	1000	+	.	gene_id "MSTRG.76060"; transcript_id "MSTRG.76060.9"; exon_number "4";
7	StringTie	exon	43811170	43811287	1000	+	.	gene_id "MSTRG.76060"; transcript_id "MSTRG.76060.9"; exon_number "5";
7	StringTie	exon	43812704	43812927	1000	+	.	gene_id "MSTRG.76060"; transcript_id "MSTRG.76060.9"; exon_number "6";
7	StringTie	exon	43813012	43813058	1000	+	.	gene_id "MSTRG.76060"; transcript_id "MSTRG.76060.9"; exon_number "7";
7	StringTie	exon	43813518	43813606	1000	+	.	gene_id "MSTRG.76060"; transcript_id "MSTRG.76060.9"; exon_number "8";
7	StringTie	exon	43814105	43814268	1000	+	.	gene_id "MSTRG.76060"; transcript_id "MSTRG.76060.9"; exon_number "9";
7	StringTie	transcript	43807774	43814268	1000	+	.	gene_id "MSTRG.76060"; transcript_id "MSTRG.76060.10";
7	StringTie	exon	43807774	43807914	1000	+	.	gene_id "MSTRG.76060"; transcript_id "MSTRG.76060.10"; exon_number "1";
7	StringTie	exon	43808068	43808167	1000	+	.	gene_id "MSTRG.76060"; transcript_id "MSTRG.76060.10"; exon_number "2";
7	StringTie	exon	43809807	43809840	1000	+	.	gene_id "MSTRG.76060"; transcript_id "MSTRG.76060.10"; exon_number "3";
7	StringTie	exon	43810725	43810793	1000	+	.	gene_id "MSTRG.76060"; transcript_id "MSTRG.76060.10"; exon_number "4";
7	StringTie	exon	43812748	43813058	1000	+	.	gene_id "MSTRG.76060"; transcript_id "MSTRG.76060.10"; exon_number "5";
7	StringTie	exon	43813518	43813606	1000	+	.	gene_id "MSTRG.76060"; transcript_id "MSTRG.76060.10"; exon_number "6";
7	StringTie	exon	43814105	43814268	1000	+	.	gene_id "MSTRG.76060"; transcript_id "MSTRG.76060.10"; exon_number "7";
7	StringTie	transcript	43807804	43814268	1000	+	.	gene_id "MSTRG.76060"; transcript_id "MSTRG.76060.11";
7	StringTie	exon	43807804	43807861	1000	+	.	gene_id "MSTRG.76060"; transcript_id "MSTRG.76060.11"; exon_number "1";
7	StringTie	exon	43808068	43808167	1000	+	.	gene_id "MSTRG.76060"; transcript_id "MSTRG.76060.11"; exon_number "2";
7	StringTie	exon	43809807	43809840	1000	+	.	gene_id "MSTRG.76060"; transcript_id "MSTRG.76060.11"; exon_number "3";
7	StringTie	exon	43810725	43810793	1000	+	.	gene_id "MSTRG.76060"; transcript_id "MSTRG.76060.11"; exon_number "4";
7	StringTie	exon	43813012	43813058	1000	+	.	gene_id "MSTRG.76060"; transcript_id "MSTRG.76060.11"; exon_number "5";
7	StringTie	exon	43813518	43813606	1000	+	.	gene_id "MSTRG.76060"; transcript_id "MSTRG.76060.11"; exon_number "6";
7	StringTie	exon	43814105	43814268	1000	+	.	gene_id "MSTRG.76060"; transcript_id "MSTRG.76060.11"; exon_number "7";
7	StringTie	transcript	43814691	43817741	1000	-	.	gene_id "MSTRG.76061"; transcript_id "MSTRG.76061.1";
7	StringTie	exon	43814691	43815029	1000	-	.	gene_id "MSTRG.76061"; transcript_id "MSTRG.76061.1"; exon_number "1";
7	StringTie	exon	43815506	43815616	1000	-	.	gene_id "MSTRG.76061"; transcript_id "MSTRG.76061.1"; exon_number "2";
7	StringTie	exon	43815820	43815887	1000	-	.	gene_id "MSTRG.76061"; transcript_id "MSTRG.76061.1"; exon_number "3";
7	StringTie	exon	43816170	43816233	1000	-	.	gene_id "MSTRG.76061"; transcript_id "MSTRG.76061.1"; exon_number "4";
7	StringTie	exon	43816351	43816496	1000	-	.	gene_id "MSTRG.76061"; transcript_id "MSTRG.76061.1"; exon_number "5";
7	StringTie	exon	43817477	43817741	1000	-	.	gene_id "MSTRG.76061"; transcript_id "MSTRG.76061.1"; exon_number "6";
7	StringTie	transcript	43814841	43817741	1000	-	.	gene_id "MSTRG.76061"; transcript_id "MSTRG.76061.2";
7	StringTie	exon	43814841	43815029	1000	-	.	gene_id "MSTRG.76061"; transcript_id "MSTRG.76061.2"; exon_number "1";
7	StringTie	exon	43815506	43815616	1000	-	.	gene_id "MSTRG.76061"; transcript_id "MSTRG.76061.2"; exon_number "2";
7	StringTie	exon	43815820	43815887	1000	-	.	gene_id "MSTRG.76061"; transcript_id "MSTRG.76061.2"; exon_number "3";
7	StringTie	exon	43816170	43816233	1000	-	.	gene_id "MSTRG.76061"; transcript_id "MSTRG.76061.2"; exon_number "4";
7	StringTie	exon	43816351	43816496	1000	-	.	gene_id "MSTRG.76061"; transcript_id "MSTRG.76061.2"; exon_number "5";
7	StringTie	exon	43817546	43817741	1000	-	.	gene_id "MSTRG.76061"; transcript_id "MSTRG.76061.2"; exon_number "6";
7	StringTie	transcript	43814842	43817741	1000	-	.	gene_id "MSTRG.76061"; transcript_id "MSTRG.76061.3";
7	StringTie	exon	43814842	43815029	1000	-	.	gene_id "MSTRG.76061"; transcript_id "MSTRG.76061.3"; exon_number "1";
7	StringTie	exon	43815506	43815616	1000	-	.	gene_id "MSTRG.76061"; transcript_id "MSTRG.76061.3"; exon_number "2";
7	StringTie	exon	43815820	43815887	1000	-	.	gene_id "MSTRG.76061"; transcript_id "MSTRG.76061.3"; exon_number "3";
7	StringTie	exon	43816028	43816233	1000	-	.	gene_id "MSTRG.76061"; transcript_id "MSTRG.76061.3"; exon_number "4";
7	StringTie	exon	43816351	43816496	1000	-	.	gene_id "MSTRG.76061"; transcript_id "MSTRG.76061.3"; exon_number "5";
7	StringTie	exon	43817477	43817741	1000	-	.	gene_id "MSTRG.76061"; transcript_id "MSTRG.76061.3"; exon_number "6";
7	StringTie	transcript	43815199	43817741	1000	-	.	gene_id "MSTRG.76061"; transcript_id "MSTRG.76061.4";
7	StringTie	exon	43815199	43815234	1000	-	.	gene_id "MSTRG.76061"; transcript_id "MSTRG.76061.4"; exon_number "1";
7	StringTie	exon	43815506	43815616	1000	-	.	gene_id "MSTRG.76061"; transcript_id "MSTRG.76061.4"; exon_number "2";
7	StringTie	exon	43815820	43815887	1000	-	.	gene_id "MSTRG.76061"; transcript_id "MSTRG.76061.4"; exon_number "3";
7	StringTie	exon	43816170	43816233	1000	-	.	gene_id "MSTRG.76061"; transcript_id "MSTRG.76061.4"; exon_number "4";
7	StringTie	exon	43816351	43816496	1000	-	.	gene_id "MSTRG.76061"; transcript_id "MSTRG.76061.4"; exon_number "5";
7	StringTie	exon	43817477	43817741	1000	-	.	gene_id "MSTRG.76061"; transcript_id "MSTRG.76061.4"; exon_number "6";
7	StringTie	transcript	43815315	43817741	1000	-	.	gene_id "MSTRG.76061"; transcript_id "MSTRG.76061.5";
7	StringTie	exon	43815315	43815616	1000	-	.	gene_id "MSTRG.76061"; transcript_id "MSTRG.76061.5"; exon_number "1";
7	StringTie	exon	43815820	43815887	1000	-	.	gene_id "MSTRG.76061"; transcript_id "MSTRG.76061.5"; exon_number "2";
7	StringTie	exon	43816170	43816233	1000	-	.	gene_id "MSTRG.76061"; transcript_id "MSTRG.76061.5"; exon_number "3";
7	StringTie	exon	43816351	43816496	1000	-	.	gene_id "MSTRG.76061"; transcript_id "MSTRG.76061.5"; exon_number "4";
7	StringTie	exon	43817384	43817741	1000	-	.	gene_id "MSTRG.76061"; transcript_id "MSTRG.76061.5"; exon_number "5";
7	StringTie	transcript	43824876	43840990	1000	+	.	gene_id "MSTRG.76062"; transcript_id "MSTRG.76062.1";
7	StringTie	exon	43824876	43825094	1000	+	.	gene_id "MSTRG.76062"; transcript_id "MSTRG.76062.1"; exon_number "1";
7	StringTie	exon	43831288	43831328	1000	+	.	gene_id "MSTRG.76062"; transcript_id "MSTRG.76062.1"; exon_number "2";
7	StringTie	exon	43831788	43831954	1000	+	.	gene_id "MSTRG.76062"; transcript_id "MSTRG.76062.1"; exon_number "3";
7	StringTie	exon	43832234	43832299	1000	+	.	gene_id "MSTRG.76062"; transcript_id "MSTRG.76062.1"; exon_number "4";
7	StringTie	exon	43833621	43833731	1000	+	.	gene_id "MSTRG.76062"; transcript_id "MSTRG.76062.1"; exon_number "5";
7	StringTie	exon	43834521	43834569	1000	+	.	gene_id "MSTRG.76062"; transcript_id "MSTRG.76062.1"; exon_number "6";
7	StringTie	exon	43837525	43837607	1000	+	.	gene_id "MSTRG.76062"; transcript_id "MSTRG.76062.1"; exon_number "7";
7	StringTie	exon	43839753	43839906	1000	+	.	gene_id "MSTRG.76062"; transcript_id "MSTRG.76062.1"; exon_number "8";
7	StringTie	exon	43840722	43840751	1000	+	.	gene_id "MSTRG.76062"; transcript_id "MSTRG.76062.1"; exon_number "9";
7	StringTie	exon	43840850	43840990	1000	+	.	gene_id "MSTRG.76062"; transcript_id "MSTRG.76062.1"; exon_number "10";
7	StringTie	transcript	43824876	43840990	1000	+	.	gene_id "MSTRG.76062"; transcript_id "MSTRG.76062.2";
7	StringTie	exon	43824876	43825094	1000	+	.	gene_id "MSTRG.76062"; transcript_id "MSTRG.76062.2"; exon_number "1";
7	StringTie	exon	43831288	43831328	1000	+	.	gene_id "MSTRG.76062"; transcript_id "MSTRG.76062.2"; exon_number "2";
7	StringTie	exon	43831788	43831954	1000	+	.	gene_id "MSTRG.76062"; transcript_id "MSTRG.76062.2"; exon_number "3";
7	StringTie	exon	43832234	43832299	1000	+	.	gene_id "MSTRG.76062"; transcript_id "MSTRG.76062.2"; exon_number "4";
7	StringTie	exon	43833624	43833731	1000	+	.	gene_id "MSTRG.76062"; transcript_id "MSTRG.76062.2"; exon_number "5";
7	StringTie	exon	43834521	43834569	1000	+	.	gene_id "MSTRG.76062"; transcript_id "MSTRG.76062.2"; exon_number "6";
7	StringTie	exon	43837525	43837607	1000	+	.	gene_id "MSTRG.76062"; transcript_id "MSTRG.76062.2"; exon_number "7";
7	StringTie	exon	43839753	43839906	1000	+	.	gene_id "MSTRG.76062"; transcript_id "MSTRG.76062.2"; exon_number "8";
7	StringTie	exon	43840722	43840751	1000	+	.	gene_id "MSTRG.76062"; transcript_id "MSTRG.76062.2"; exon_number "9";
7	StringTie	exon	43840850	43840990	1000	+	.	gene_id "MSTRG.76062"; transcript_id "MSTRG.76062.2"; exon_number "10";
7	StringTie	transcript	43824876	43840990	1000	+	.	gene_id "MSTRG.76062"; transcript_id "MSTRG.76062.3";
7	StringTie	exon	43824876	43825094	1000	+	.	gene_id "MSTRG.76062"; transcript_id "MSTRG.76062.3"; exon_number "1";
7	StringTie	exon	43831288	43831328	1000	+	.	gene_id "MSTRG.76062"; transcript_id "MSTRG.76062.3"; exon_number "2";
7	StringTie	exon	43831788	43831954	1000	+	.	gene_id "MSTRG.76062"; transcript_id "MSTRG.76062.3"; exon_number "3";
7	StringTie	exon	43832234	43832299	1000	+	.	gene_id "MSTRG.76062"; transcript_id "MSTRG.76062.3"; exon_number "4";
7	StringTie	exon	43833621	43833731	1000	+	.	gene_id "MSTRG.76062"; transcript_id "MSTRG.76062.3"; exon_number "5";
7	StringTie	exon	43834521	43834569	1000	+	.	gene_id "MSTRG.76062"; transcript_id "MSTRG.76062.3"; exon_number "6";
7	StringTie	exon	43839753	43839906	1000	+	.	gene_id "MSTRG.76062"; transcript_id "MSTRG.76062.3"; exon_number "7";
7	StringTie	exon	43840722	43840751	1000	+	.	gene_id "MSTRG.76062"; transcript_id "MSTRG.76062.3"; exon_number "8";
7	StringTie	exon	43840850	43840990	1000	+	.	gene_id "MSTRG.76062"; transcript_id "MSTRG.76062.3"; exon_number "9";
7	StringTie	transcript	43824886	43840990	1000	+	.	gene_id "MSTRG.76062"; transcript_id "MSTRG.76062.4";
7	StringTie	exon	43824886	43825094	1000	+	.	gene_id "MSTRG.76062"; transcript_id "MSTRG.76062.4"; exon_number "1";
7	StringTie	exon	43831288	43831328	1000	+	.	gene_id "MSTRG.76062"; transcript_id "MSTRG.76062.4"; exon_number "2";
7	StringTie	exon	43831788	43831954	1000	+	.	gene_id "MSTRG.76062"; transcript_id "MSTRG.76062.4"; exon_number "3";
7	StringTie	exon	43832234	43832299	1000	+	.	gene_id "MSTRG.76062"; transcript_id "MSTRG.76062.4"; exon_number "4";
7	StringTie	exon	43833624	43833731	1000	+	.	gene_id "MSTRG.76062"; transcript_id "MSTRG.76062.4"; exon_number "5";
7	StringTie	exon	43834521	43834569	1000	+	.	gene_id "MSTRG.76062"; transcript_id "MSTRG.76062.4"; exon_number "6";
7	StringTie	exon	43839753	43839906	1000	+	.	gene_id "MSTRG.76062"; transcript_id "MSTRG.76062.4"; exon_number "7";
7	StringTie	exon	43840722	43840751	1000	+	.	gene_id "MSTRG.76062"; transcript_id "MSTRG.76062.4"; exon_number "8";
7	StringTie	exon	43840850	43840990	1000	+	.	gene_id "MSTRG.76062"; transcript_id "MSTRG.76062.4"; exon_number "9";
7	StringTie	transcript	43824886	43837607	1000	+	.	gene_id "MSTRG.76062"; transcript_id "MSTRG.76062.5";
7	StringTie	exon	43824886	43825161	1000	+	.	gene_id "MSTRG.76062"; transcript_id "MSTRG.76062.5"; exon_number "1";
7	StringTie	exon	43831288	43831328	1000	+	.	gene_id "MSTRG.76062"; transcript_id "MSTRG.76062.5"; exon_number "2";
7	StringTie	exon	43831788	43831954	1000	+	.	gene_id "MSTRG.76062"; transcript_id "MSTRG.76062.5"; exon_number "3";
7	StringTie	exon	43832234	43832299	1000	+	.	gene_id "MSTRG.76062"; transcript_id "MSTRG.76062.5"; exon_number "4";
7	StringTie	exon	43833621	43833731	1000	+	.	gene_id "MSTRG.76062"; transcript_id "MSTRG.76062.5"; exon_number "5";
7	StringTie	exon	43834521	43834569	1000	+	.	gene_id "MSTRG.76062"; transcript_id "MSTRG.76062.5"; exon_number "6";
7	StringTie	exon	43837525	43837607	1000	+	.	gene_id "MSTRG.76062"; transcript_id "MSTRG.76062.5"; exon_number "7";
7	StringTie	transcript	43824886	43833164	1000	+	.	gene_id "MSTRG.76062"; transcript_id "MSTRG.76062.6";
7	StringTie	exon	43824886	43825094	1000	+	.	gene_id "MSTRG.76062"; transcript_id "MSTRG.76062.6"; exon_number "1";
7	StringTie	exon	43831288	43831328	1000	+	.	gene_id "MSTRG.76062"; transcript_id "MSTRG.76062.6"; exon_number "2";
7	StringTie	exon	43831788	43831954	1000	+	.	gene_id "MSTRG.76062"; transcript_id "MSTRG.76062.6"; exon_number "3";
7	StringTie	exon	43832234	43832299	1000	+	.	gene_id "MSTRG.76062"; transcript_id "MSTRG.76062.6"; exon_number "4";
7	StringTie	exon	43833111	43833164	1000	+	.	gene_id "MSTRG.76062"; transcript_id "MSTRG.76062.6"; exon_number "5";
7	StringTie	transcript	43824886	43833347	1000	+	.	gene_id "MSTRG.76062"; transcript_id "MSTRG.76062.7";
7	StringTie	exon	43824886	43825094	1000	+	.	gene_id "MSTRG.76062"; transcript_id "MSTRG.76062.7"; exon_number "1";
7	StringTie	exon	43831288	43831328	1000	+	.	gene_id "MSTRG.76062"; transcript_id "MSTRG.76062.7"; exon_number "2";
7	StringTie	exon	43831788	43831954	1000	+	.	gene_id "MSTRG.76062"; transcript_id "MSTRG.76062.7"; exon_number "3";
7	StringTie	exon	43832234	43832299	1000	+	.	gene_id "MSTRG.76062"; transcript_id "MSTRG.76062.7"; exon_number "4";
7	StringTie	exon	43833255	43833347	1000	+	.	gene_id "MSTRG.76062"; transcript_id "MSTRG.76062.7"; exon_number "5";
7	StringTie	transcript	43824886	43837607	1000	+	.	gene_id "MSTRG.76062"; transcript_id "MSTRG.76062.8";
7	StringTie	exon	43824886	43825161	1000	+	.	gene_id "MSTRG.76062"; transcript_id "MSTRG.76062.8"; exon_number "1";
7	StringTie	exon	43831288	43831328	1000	+	.	gene_id "MSTRG.76062"; transcript_id "MSTRG.76062.8"; exon_number "2";
7	StringTie	exon	43831788	43831954	1000	+	.	gene_id "MSTRG.76062"; transcript_id "MSTRG.76062.8"; exon_number "3";
7	StringTie	exon	43832234	43832299	1000	+	.	gene_id "MSTRG.76062"; transcript_id "MSTRG.76062.8"; exon_number "4";
7	StringTie	exon	43833624	43833731	1000	+	.	gene_id "MSTRG.76062"; transcript_id "MSTRG.76062.8"; exon_number "5";
7	StringTie	exon	43834521	43834569	1000	+	.	gene_id "MSTRG.76062"; transcript_id "MSTRG.76062.8"; exon_number "6";
7	StringTie	exon	43837525	43837607	1000	+	.	gene_id "MSTRG.76062"; transcript_id "MSTRG.76062.8"; exon_number "7";
7	StringTie	transcript	43824894	43840990	1000	+	.	gene_id "MSTRG.76062"; transcript_id "MSTRG.76062.9";
7	StringTie	exon	43824894	43825094	1000	+	.	gene_id "MSTRG.76062"; transcript_id "MSTRG.76062.9"; exon_number "1";
7	StringTie	exon	43831288	43831328	1000	+	.	gene_id "MSTRG.76062"; transcript_id "MSTRG.76062.9"; exon_number "2";
7	StringTie	exon	43831788	43831954	1000	+	.	gene_id "MSTRG.76062"; transcript_id "MSTRG.76062.9"; exon_number "3";
7	StringTie	exon	43832234	43832299	1000	+	.	gene_id "MSTRG.76062"; transcript_id "MSTRG.76062.9"; exon_number "4";
7	StringTie	exon	43833621	43833731	1000	+	.	gene_id "MSTRG.76062"; transcript_id "MSTRG.76062.9"; exon_number "5";
7	StringTie	exon	43834521	43834569	1000	+	.	gene_id "MSTRG.76062"; transcript_id "MSTRG.76062.9"; exon_number "6";
7	StringTie	exon	43837525	43837607	1000	+	.	gene_id "MSTRG.76062"; transcript_id "MSTRG.76062.9"; exon_number "7";
7	StringTie	exon	43839753	43839906	1000	+	.	gene_id "MSTRG.76062"; transcript_id "MSTRG.76062.9"; exon_number "8";
7	StringTie	exon	43840850	43840990	1000	+	.	gene_id "MSTRG.76062"; transcript_id "MSTRG.76062.9"; exon_number "9";
7	StringTie	transcript	43824905	43837607	1000	+	.	gene_id "MSTRG.76062"; transcript_id "MSTRG.76062.10";
7	StringTie	exon	43824905	43825094	1000	+	.	gene_id "MSTRG.76062"; transcript_id "MSTRG.76062.10"; exon_number "1";
7	StringTie	exon	43831292	43831328	1000	+	.	gene_id "MSTRG.76062"; transcript_id "MSTRG.76062.10"; exon_number "2";
7	StringTie	exon	43831788	43831954	1000	+	.	gene_id "MSTRG.76062"; transcript_id "MSTRG.76062.10"; exon_number "3";
7	StringTie	exon	43832234	43832299	1000	+	.	gene_id "MSTRG.76062"; transcript_id "MSTRG.76062.10"; exon_number "4";
7	StringTie	exon	43833621	43833731	1000	+	.	gene_id "MSTRG.76062"; transcript_id "MSTRG.76062.10"; exon_number "5";
7	StringTie	exon	43834521	43834569	1000	+	.	gene_id "MSTRG.76062"; transcript_id "MSTRG.76062.10"; exon_number "6";
7	StringTie	exon	43837525	43837607	1000	+	.	gene_id "MSTRG.76062"; transcript_id "MSTRG.76062.10"; exon_number "7";
7	StringTie	transcript	43846398	43848183	1000	+	.	gene_id "MSTRG.76064"; transcript_id "MSTRG.76064.1";
7	StringTie	exon	43846398	43846516	1000	+	.	gene_id "MSTRG.76064"; transcript_id "MSTRG.76064.1"; exon_number "1";
7	StringTie	exon	43846901	43846986	1000	+	.	gene_id "MSTRG.76064"; transcript_id "MSTRG.76064.1"; exon_number "2";
7	StringTie	exon	43847719	43847953	1000	+	.	gene_id "MSTRG.76064"; transcript_id "MSTRG.76064.1"; exon_number "3";
7	StringTie	exon	43848035	43848183	1000	+	.	gene_id "MSTRG.76064"; transcript_id "MSTRG.76064.1"; exon_number "4";
7	StringTie	transcript	43846398	43848183	1000	+	.	gene_id "MSTRG.76064"; transcript_id "MSTRG.76064.2";
7	StringTie	exon	43846398	43846516	1000	+	.	gene_id "MSTRG.76064"; transcript_id "MSTRG.76064.2"; exon_number "1";
7	StringTie	exon	43846800	43846986	1000	+	.	gene_id "MSTRG.76064"; transcript_id "MSTRG.76064.2"; exon_number "2";
7	StringTie	exon	43847719	43847953	1000	+	.	gene_id "MSTRG.76064"; transcript_id "MSTRG.76064.2"; exon_number "3";
7	StringTie	exon	43848035	43848183	1000	+	.	gene_id "MSTRG.76064"; transcript_id "MSTRG.76064.2"; exon_number "4";
7	StringTie	transcript	43852007	43860592	1000	+	.	gene_id "MSTRG.76065"; transcript_id "MSTRG.76065.1";
7	StringTie	exon	43852007	43852132	1000	+	.	gene_id "MSTRG.76065"; transcript_id "MSTRG.76065.1"; exon_number "1";
7	StringTie	exon	43858759	43858917	1000	+	.	gene_id "MSTRG.76065"; transcript_id "MSTRG.76065.1"; exon_number "2";
7	StringTie	exon	43859057	43859147	1000	+	.	gene_id "MSTRG.76065"; transcript_id "MSTRG.76065.1"; exon_number "3";
7	StringTie	exon	43859241	43859421	1000	+	.	gene_id "MSTRG.76065"; transcript_id "MSTRG.76065.1"; exon_number "4";
7	StringTie	exon	43860244	43860352	1000	+	.	gene_id "MSTRG.76065"; transcript_id "MSTRG.76065.1"; exon_number "5";
7	StringTie	exon	43860476	43860592	1000	+	.	gene_id "MSTRG.76065"; transcript_id "MSTRG.76065.1"; exon_number "6";
7	StringTie	transcript	43852012	43860592	1000	+	.	gene_id "MSTRG.76065"; transcript_id "MSTRG.76065.2";
7	StringTie	exon	43852012	43852132	1000	+	.	gene_id "MSTRG.76065"; transcript_id "MSTRG.76065.2"; exon_number "1";
7	StringTie	exon	43858759	43858917	1000	+	.	gene_id "MSTRG.76065"; transcript_id "MSTRG.76065.2"; exon_number "2";
7	StringTie	exon	43859057	43859147	1000	+	.	gene_id "MSTRG.76065"; transcript_id "MSTRG.76065.2"; exon_number "3";
7	StringTie	exon	43859241	43859421	1000	+	.	gene_id "MSTRG.76065"; transcript_id "MSTRG.76065.2"; exon_number "4";
7	StringTie	exon	43860244	43860352	1000	+	.	gene_id "MSTRG.76065"; transcript_id "MSTRG.76065.2"; exon_number "5";
7	StringTie	exon	43860479	43860592	1000	+	.	gene_id "MSTRG.76065"; transcript_id "MSTRG.76065.2"; exon_number "6";
7	StringTie	transcript	43855592	43860592	1000	+	.	gene_id "MSTRG.76065"; transcript_id "MSTRG.76065.3";
7	StringTie	exon	43855592	43855844	1000	+	.	gene_id "MSTRG.76065"; transcript_id "MSTRG.76065.3"; exon_number "1";
7	StringTie	exon	43858759	43858917	1000	+	.	gene_id "MSTRG.76065"; transcript_id "MSTRG.76065.3"; exon_number "2";
7	StringTie	exon	43859057	43859147	1000	+	.	gene_id "MSTRG.76065"; transcript_id "MSTRG.76065.3"; exon_number "3";
7	StringTie	exon	43859241	43859421	1000	+	.	gene_id "MSTRG.76065"; transcript_id "MSTRG.76065.3"; exon_number "4";
7	StringTie	exon	43860244	43860352	1000	+	.	gene_id "MSTRG.76065"; transcript_id "MSTRG.76065.3"; exon_number "5";
7	StringTie	exon	43860479	43860592	1000	+	.	gene_id "MSTRG.76065"; transcript_id "MSTRG.76065.3"; exon_number "6";
7	StringTie	transcript	43855592	43860592	1000	+	.	gene_id "MSTRG.76065"; transcript_id "MSTRG.76065.4";
7	StringTie	exon	43855592	43855844	1000	+	.	gene_id "MSTRG.76065"; transcript_id "MSTRG.76065.4"; exon_number "1";
7	StringTie	exon	43858759	43858917	1000	+	.	gene_id "MSTRG.76065"; transcript_id "MSTRG.76065.4"; exon_number "2";
7	StringTie	exon	43859057	43859147	1000	+	.	gene_id "MSTRG.76065"; transcript_id "MSTRG.76065.4"; exon_number "3";
7	StringTie	exon	43859241	43859421	1000	+	.	gene_id "MSTRG.76065"; transcript_id "MSTRG.76065.4"; exon_number "4";
7	StringTie	exon	43860244	43860352	1000	+	.	gene_id "MSTRG.76065"; transcript_id "MSTRG.76065.4"; exon_number "5";
7	StringTie	exon	43860476	43860592	1000	+	.	gene_id "MSTRG.76065"; transcript_id "MSTRG.76065.4"; exon_number "6";
7	StringTie	transcript	43860704	43862137	1000	+	.	gene_id "MSTRG.76066"; transcript_id "MSTRG.76066.1";
7	StringTie	exon	43860704	43861245	1000	+	.	gene_id "MSTRG.76066"; transcript_id "MSTRG.76066.1"; exon_number "1";
7	StringTie	exon	43861401	43861499	1000	+	.	gene_id "MSTRG.76066"; transcript_id "MSTRG.76066.1"; exon_number "2";
7	StringTie	exon	43861989	43862137	1000	+	.	gene_id "MSTRG.76066"; transcript_id "MSTRG.76066.1"; exon_number "3";
7	StringTie	transcript	43878873	43883112	1000	-	.	gene_id "MSTRG.76068"; transcript_id "MSTRG.76068.1";
7	StringTie	exon	43878873	43879514	1000	-	.	gene_id "MSTRG.76068"; transcript_id "MSTRG.76068.1"; exon_number "1";
7	StringTie	exon	43882727	43883112	1000	-	.	gene_id "MSTRG.76068"; transcript_id "MSTRG.76068.1"; exon_number "2";
7	StringTie	transcript	43878996	43883112	1000	-	.	gene_id "MSTRG.76068"; transcript_id "MSTRG.76068.2";
7	StringTie	exon	43878996	43879514	1000	-	.	gene_id "MSTRG.76068"; transcript_id "MSTRG.76068.2"; exon_number "1";
7	StringTie	exon	43882727	43882865	1000	-	.	gene_id "MSTRG.76068"; transcript_id "MSTRG.76068.2"; exon_number "2";
7	StringTie	exon	43882958	43883112	1000	-	.	gene_id "MSTRG.76068"; transcript_id "MSTRG.76068.2"; exon_number "3";
7	StringTie	transcript	43891502	43894739	1000	-	.	gene_id "MSTRG.76070"; transcript_id "MSTRG.76070.1";
7	StringTie	exon	43891502	43891695	1000	-	.	gene_id "MSTRG.76070"; transcript_id "MSTRG.76070.1"; exon_number "1";
7	StringTie	exon	43891789	43891961	1000	-	.	gene_id "MSTRG.76070"; transcript_id "MSTRG.76070.1"; exon_number "2";
7	StringTie	exon	43892149	43892237	1000	-	.	gene_id "MSTRG.76070"; transcript_id "MSTRG.76070.1"; exon_number "3";
7	StringTie	exon	43892334	43892410	1000	-	.	gene_id "MSTRG.76070"; transcript_id "MSTRG.76070.1"; exon_number "4";
7	StringTie	exon	43892495	43892587	1000	-	.	gene_id "MSTRG.76070"; transcript_id "MSTRG.76070.1"; exon_number "5";
7	StringTie	exon	43892698	43892790	1000	-	.	gene_id "MSTRG.76070"; transcript_id "MSTRG.76070.1"; exon_number "6";
7	StringTie	exon	43894156	43894260	1000	-	.	gene_id "MSTRG.76070"; transcript_id "MSTRG.76070.1"; exon_number "7";
7	StringTie	exon	43894516	43894739	1000	-	.	gene_id "MSTRG.76070"; transcript_id "MSTRG.76070.1"; exon_number "8";
7	StringTie	transcript	43892180	43894739	1000	-	.	gene_id "MSTRG.76070"; transcript_id "MSTRG.76070.2";
7	StringTie	exon	43892180	43892237	1000	-	.	gene_id "MSTRG.76070"; transcript_id "MSTRG.76070.2"; exon_number "1";
7	StringTie	exon	43892334	43892410	1000	-	.	gene_id "MSTRG.76070"; transcript_id "MSTRG.76070.2"; exon_number "2";
7	StringTie	exon	43892698	43892790	1000	-	.	gene_id "MSTRG.76070"; transcript_id "MSTRG.76070.2"; exon_number "3";
7	StringTie	exon	43894156	43894260	1000	-	.	gene_id "MSTRG.76070"; transcript_id "MSTRG.76070.2"; exon_number "4";
7	StringTie	exon	43894516	43894739	1000	-	.	gene_id "MSTRG.76070"; transcript_id "MSTRG.76070.2"; exon_number "5";
7	StringTie	transcript	43892213	43894739	1000	-	.	gene_id "MSTRG.76070"; transcript_id "MSTRG.76070.3";
7	StringTie	exon	43892213	43892237	1000	-	.	gene_id "MSTRG.76070"; transcript_id "MSTRG.76070.3"; exon_number "1";
7	StringTie	exon	43892334	43892410	1000	-	.	gene_id "MSTRG.76070"; transcript_id "MSTRG.76070.3"; exon_number "2";
7	StringTie	exon	43892495	43892623	1000	-	.	gene_id "MSTRG.76070"; transcript_id "MSTRG.76070.3"; exon_number "3";
7	StringTie	exon	43892698	43892790	1000	-	.	gene_id "MSTRG.76070"; transcript_id "MSTRG.76070.3"; exon_number "4";
7	StringTie	exon	43894156	43894260	1000	-	.	gene_id "MSTRG.76070"; transcript_id "MSTRG.76070.3"; exon_number "5";
7	StringTie	exon	43894516	43894739	1000	-	.	gene_id "MSTRG.76070"; transcript_id "MSTRG.76070.3"; exon_number "6";
7	StringTie	transcript	43892334	43897420	1000	-	.	gene_id "MSTRG.76070"; transcript_id "MSTRG.76070.4";
7	StringTie	exon	43892334	43892410	1000	-	.	gene_id "MSTRG.76070"; transcript_id "MSTRG.76070.4"; exon_number "1";
7	StringTie	exon	43892495	43892623	1000	-	.	gene_id "MSTRG.76070"; transcript_id "MSTRG.76070.4"; exon_number "2";
7	StringTie	exon	43892698	43892790	1000	-	.	gene_id "MSTRG.76070"; transcript_id "MSTRG.76070.4"; exon_number "3";
7	StringTie	exon	43894156	43894260	1000	-	.	gene_id "MSTRG.76070"; transcript_id "MSTRG.76070.4"; exon_number "4";
7	StringTie	exon	43897262	43897420	1000	-	.	gene_id "MSTRG.76070"; transcript_id "MSTRG.76070.4"; exon_number "5";
7	StringTie	transcript	43892334	43894739	1000	-	.	gene_id "MSTRG.76070"; transcript_id "MSTRG.76070.5";
7	StringTie	exon	43892334	43892410	1000	-	.	gene_id "MSTRG.76070"; transcript_id "MSTRG.76070.5"; exon_number "1";
7	StringTie	exon	43892495	43892587	1000	-	.	gene_id "MSTRG.76070"; transcript_id "MSTRG.76070.5"; exon_number "2";
7	StringTie	exon	43892698	43892790	1000	-	.	gene_id "MSTRG.76070"; transcript_id "MSTRG.76070.5"; exon_number "3";
7	StringTie	exon	43894156	43894260	1000	-	.	gene_id "MSTRG.76070"; transcript_id "MSTRG.76070.5"; exon_number "4";
7	StringTie	exon	43894477	43894739	1000	-	.	gene_id "MSTRG.76070"; transcript_id "MSTRG.76070.5"; exon_number "5";
7	StringTie	transcript	43892334	43894739	1000	-	.	gene_id "MSTRG.76070"; transcript_id "MSTRG.76070.6";
7	StringTie	exon	43892334	43892410	1000	-	.	gene_id "MSTRG.76070"; transcript_id "MSTRG.76070.6"; exon_number "1";
7	StringTie	exon	43892495	43892623	1000	-	.	gene_id "MSTRG.76070"; transcript_id "MSTRG.76070.6"; exon_number "2";
7	StringTie	exon	43892698	43892790	1000	-	.	gene_id "MSTRG.76070"; transcript_id "MSTRG.76070.6"; exon_number "3";
7	StringTie	exon	43894156	43894260	1000	-	.	gene_id "MSTRG.76070"; transcript_id "MSTRG.76070.6"; exon_number "4";
7	StringTie	exon	43894561	43894739	1000	-	.	gene_id "MSTRG.76070"; transcript_id "MSTRG.76070.6"; exon_number "5";
7	StringTie	transcript	43892334	43894739	1000	-	.	gene_id "MSTRG.76070"; transcript_id "MSTRG.76070.7";
7	StringTie	exon	43892334	43892410	1000	-	.	gene_id "MSTRG.76070"; transcript_id "MSTRG.76070.7"; exon_number "1";
7	StringTie	exon	43892495	43892790	1000	-	.	gene_id "MSTRG.76070"; transcript_id "MSTRG.76070.7"; exon_number "2";
7	StringTie	exon	43894156	43894379	1000	-	.	gene_id "MSTRG.76070"; transcript_id "MSTRG.76070.7"; exon_number "3";
7	StringTie	exon	43894516	43894739	1000	-	.	gene_id "MSTRG.76070"; transcript_id "MSTRG.76070.7"; exon_number "4";
7	StringTie	transcript	43892334	43894739	1000	-	.	gene_id "MSTRG.76070"; transcript_id "MSTRG.76070.8";
7	StringTie	exon	43892334	43892410	1000	-	.	gene_id "MSTRG.76070"; transcript_id "MSTRG.76070.8"; exon_number "1";
7	StringTie	exon	43892495	43892587	1000	-	.	gene_id "MSTRG.76070"; transcript_id "MSTRG.76070.8"; exon_number "2";
7	StringTie	exon	43894156	43894260	1000	-	.	gene_id "MSTRG.76070"; transcript_id "MSTRG.76070.8"; exon_number "3";
7	StringTie	exon	43894516	43894739	1000	-	.	gene_id "MSTRG.76070"; transcript_id "MSTRG.76070.8"; exon_number "4";
7	StringTie	transcript	43892334	43894739	1000	-	.	gene_id "MSTRG.76070"; transcript_id "MSTRG.76070.9";
7	StringTie	exon	43892334	43892410	1000	-	.	gene_id "MSTRG.76070"; transcript_id "MSTRG.76070.9"; exon_number "1";
7	StringTie	exon	43892698	43892790	1000	-	.	gene_id "MSTRG.76070"; transcript_id "MSTRG.76070.9"; exon_number "2";
7	StringTie	exon	43894156	43894260	1000	-	.	gene_id "MSTRG.76070"; transcript_id "MSTRG.76070.9"; exon_number "3";
7	StringTie	exon	43894477	43894739	1000	-	.	gene_id "MSTRG.76070"; transcript_id "MSTRG.76070.9"; exon_number "4";
7	StringTie	transcript	43892334	43894739	1000	-	.	gene_id "MSTRG.76070"; transcript_id "MSTRG.76070.10";
7	StringTie	exon	43892334	43892410	1000	-	.	gene_id "MSTRG.76070"; transcript_id "MSTRG.76070.10"; exon_number "1";
7	StringTie	exon	43892495	43892587	1000	-	.	gene_id "MSTRG.76070"; transcript_id "MSTRG.76070.10"; exon_number "2";
7	StringTie	exon	43892698	43892790	1000	-	.	gene_id "MSTRG.76070"; transcript_id "MSTRG.76070.10"; exon_number "3";
7	StringTie	exon	43894156	43894379	1000	-	.	gene_id "MSTRG.76070"; transcript_id "MSTRG.76070.10"; exon_number "4";
7	StringTie	exon	43894516	43894739	1000	-	.	gene_id "MSTRG.76070"; transcript_id "MSTRG.76070.10"; exon_number "5";
7	StringTie	transcript	43895975	43901145	1000	+	.	gene_id "MSTRG.76071"; transcript_id "MSTRG.76071.1";
7	StringTie	exon	43895975	43896371	1000	+	.	gene_id "MSTRG.76071"; transcript_id "MSTRG.76071.1"; exon_number "1";
7	StringTie	exon	43899503	43899596	1000	+	.	gene_id "MSTRG.76071"; transcript_id "MSTRG.76071.1"; exon_number "2";
7	StringTie	exon	43899687	43899825	1000	+	.	gene_id "MSTRG.76071"; transcript_id "MSTRG.76071.1"; exon_number "3";
7	StringTie	exon	43899996	43900164	1000	+	.	gene_id "MSTRG.76071"; transcript_id "MSTRG.76071.1"; exon_number "4";
7	StringTie	exon	43900689	43901145	1000	+	.	gene_id "MSTRG.76071"; transcript_id "MSTRG.76071.1"; exon_number "5";
7	StringTie	transcript	43895975	43901145	1000	+	.	gene_id "MSTRG.76071"; transcript_id "MSTRG.76071.2";
7	StringTie	exon	43895975	43896371	1000	+	.	gene_id "MSTRG.76071"; transcript_id "MSTRG.76071.2"; exon_number "1";
7	StringTie	exon	43899503	43899596	1000	+	.	gene_id "MSTRG.76071"; transcript_id "MSTRG.76071.2"; exon_number "2";
7	StringTie	exon	43899687	43899825	1000	+	.	gene_id "MSTRG.76071"; transcript_id "MSTRG.76071.2"; exon_number "3";
7	StringTie	exon	43900689	43901145	1000	+	.	gene_id "MSTRG.76071"; transcript_id "MSTRG.76071.2"; exon_number "4";
7	StringTie	transcript	43895975	43901145	1000	+	.	gene_id "MSTRG.76071"; transcript_id "MSTRG.76071.3";
7	StringTie	exon	43895975	43896371	1000	+	.	gene_id "MSTRG.76071"; transcript_id "MSTRG.76071.3"; exon_number "1";
7	StringTie	exon	43899503	43899596	1000	+	.	gene_id "MSTRG.76071"; transcript_id "MSTRG.76071.3"; exon_number "2";
7	StringTie	exon	43899687	43899825	1000	+	.	gene_id "MSTRG.76071"; transcript_id "MSTRG.76071.3"; exon_number "3";
7	StringTie	exon	43900692	43901145	1000	+	.	gene_id "MSTRG.76071"; transcript_id "MSTRG.76071.3"; exon_number "4";
7	StringTie	transcript	43896124	43901145	1000	+	.	gene_id "MSTRG.76071"; transcript_id "MSTRG.76071.4";
7	StringTie	exon	43896124	43896371	1000	+	.	gene_id "MSTRG.76071"; transcript_id "MSTRG.76071.4"; exon_number "1";
7	StringTie	exon	43899503	43899596	1000	+	.	gene_id "MSTRG.76071"; transcript_id "MSTRG.76071.4"; exon_number "2";
7	StringTie	exon	43899687	43899825	1000	+	.	gene_id "MSTRG.76071"; transcript_id "MSTRG.76071.4"; exon_number "3";
7	StringTie	exon	43900086	43900164	1000	+	.	gene_id "MSTRG.76071"; transcript_id "MSTRG.76071.4"; exon_number "4";
7	StringTie	exon	43900689	43901145	1000	+	.	gene_id "MSTRG.76071"; transcript_id "MSTRG.76071.4"; exon_number "5";
7	StringTie	transcript	43896124	43900212	1000	+	.	gene_id "MSTRG.76071"; transcript_id "MSTRG.76071.5";
7	StringTie	exon	43896124	43896371	1000	+	.	gene_id "MSTRG.76071"; transcript_id "MSTRG.76071.5"; exon_number "1";
7	StringTie	exon	43899687	43899825	1000	+	.	gene_id "MSTRG.76071"; transcript_id "MSTRG.76071.5"; exon_number "2";
7	StringTie	exon	43899996	43900212	1000	+	.	gene_id "MSTRG.76071"; transcript_id "MSTRG.76071.5"; exon_number "3";
7	StringTie	transcript	43896130	43901145	1000	+	.	gene_id "MSTRG.76071"; transcript_id "MSTRG.76071.6";
7	StringTie	exon	43896130	43896371	1000	+	.	gene_id "MSTRG.76071"; transcript_id "MSTRG.76071.6"; exon_number "1";
7	StringTie	exon	43899503	43899539	1000	+	.	gene_id "MSTRG.76071"; transcript_id "MSTRG.76071.6"; exon_number "2";
7	StringTie	exon	43899687	43899825	1000	+	.	gene_id "MSTRG.76071"; transcript_id "MSTRG.76071.6"; exon_number "3";
7	StringTie	exon	43899996	43900164	1000	+	.	gene_id "MSTRG.76071"; transcript_id "MSTRG.76071.6"; exon_number "4";
7	StringTie	exon	43900689	43901145	1000	+	.	gene_id "MSTRG.76071"; transcript_id "MSTRG.76071.6"; exon_number "5";
7	StringTie	transcript	43896131	43901145	1000	+	.	gene_id "MSTRG.76071"; transcript_id "MSTRG.76071.7";
7	StringTie	exon	43896131	43896371	1000	+	.	gene_id "MSTRG.76071"; transcript_id "MSTRG.76071.7"; exon_number "1";
7	StringTie	exon	43899503	43899596	1000	+	.	gene_id "MSTRG.76071"; transcript_id "MSTRG.76071.7"; exon_number "2";
7	StringTie	exon	43899687	43899825	1000	+	.	gene_id "MSTRG.76071"; transcript_id "MSTRG.76071.7"; exon_number "3";
7	StringTie	exon	43899996	43900164	1000	+	.	gene_id "MSTRG.76071"; transcript_id "MSTRG.76071.7"; exon_number "4";
7	StringTie	exon	43900692	43901145	1000	+	.	gene_id "MSTRG.76071"; transcript_id "MSTRG.76071.7"; exon_number "5";
7	StringTie	transcript	43897519	43898794	1000	+	.	gene_id "MSTRG.76071"; transcript_id "MSTRG.76071.8";
7	StringTie	exon	43897519	43897954	1000	+	.	gene_id "MSTRG.76071"; transcript_id "MSTRG.76071.8"; exon_number "1";
7	StringTie	exon	43898758	43898794	1000	+	.	gene_id "MSTRG.76071"; transcript_id "MSTRG.76071.8"; exon_number "2";
7	StringTie	transcript	43897519	43901145	1000	+	.	gene_id "MSTRG.76071"; transcript_id "MSTRG.76071.9";
7	StringTie	exon	43897519	43897661	1000	+	.	gene_id "MSTRG.76071"; transcript_id "MSTRG.76071.9"; exon_number "1";
7	StringTie	exon	43899503	43899596	1000	+	.	gene_id "MSTRG.76071"; transcript_id "MSTRG.76071.9"; exon_number "2";
7	StringTie	exon	43899687	43899825	1000	+	.	gene_id "MSTRG.76071"; transcript_id "MSTRG.76071.9"; exon_number "3";
7	StringTie	exon	43899996	43900164	1000	+	.	gene_id "MSTRG.76071"; transcript_id "MSTRG.76071.9"; exon_number "4";
7	StringTie	exon	43900689	43901145	1000	+	.	gene_id "MSTRG.76071"; transcript_id "MSTRG.76071.9"; exon_number "5";
7	StringTie	transcript	43897519	43898794	1000	+	.	gene_id "MSTRG.76071"; transcript_id "MSTRG.76071.10";
7	StringTie	exon	43897519	43897661	1000	+	.	gene_id "MSTRG.76071"; transcript_id "MSTRG.76071.10"; exon_number "1";
7	StringTie	exon	43898758	43898794	1000	+	.	gene_id "MSTRG.76071"; transcript_id "MSTRG.76071.10"; exon_number "2";
7	StringTie	transcript	43910020	43910551	1000	-	.	gene_id "MSTRG.76072"; transcript_id "MSTRG.76072.1";
7	StringTie	exon	43910020	43910551	1000	-	.	gene_id "MSTRG.76072"; transcript_id "MSTRG.76072.1"; exon_number "1";
7	StringTie	transcript	43912589	43918426	1000	-	.	gene_id "MSTRG.76074"; transcript_id "MSTRG.76074.1";
7	StringTie	exon	43912589	43912912	1000	-	.	gene_id "MSTRG.76074"; transcript_id "MSTRG.76074.1"; exon_number "1";
7	StringTie	exon	43912986	43913100	1000	-	.	gene_id "MSTRG.76074"; transcript_id "MSTRG.76074.1"; exon_number "2";
7	StringTie	exon	43913384	43914202	1000	-	.	gene_id "MSTRG.76074"; transcript_id "MSTRG.76074.1"; exon_number "3";
7	StringTie	exon	43914514	43914641	1000	-	.	gene_id "MSTRG.76074"; transcript_id "MSTRG.76074.1"; exon_number "4";
7	StringTie	exon	43915974	43916082	1000	-	.	gene_id "MSTRG.76074"; transcript_id "MSTRG.76074.1"; exon_number "5";
7	StringTie	exon	43916227	43916287	1000	-	.	gene_id "MSTRG.76074"; transcript_id "MSTRG.76074.1"; exon_number "6";
7	StringTie	exon	43916520	43916614	1000	-	.	gene_id "MSTRG.76074"; transcript_id "MSTRG.76074.1"; exon_number "7";
7	StringTie	exon	43916719	43916917	1000	-	.	gene_id "MSTRG.76074"; transcript_id "MSTRG.76074.1"; exon_number "8";
7	StringTie	exon	43917185	43917505	1000	-	.	gene_id "MSTRG.76074"; transcript_id "MSTRG.76074.1"; exon_number "9";
7	StringTie	exon	43918339	43918426	1000	-	.	gene_id "MSTRG.76074"; transcript_id "MSTRG.76074.1"; exon_number "10";
7	StringTie	transcript	43912988	43918426	1000	-	.	gene_id "MSTRG.76074"; transcript_id "MSTRG.76074.3";
7	StringTie	exon	43912988	43913100	1000	-	.	gene_id "MSTRG.76074"; transcript_id "MSTRG.76074.3"; exon_number "1";
7	StringTie	exon	43913674	43913760	1000	-	.	gene_id "MSTRG.76074"; transcript_id "MSTRG.76074.3"; exon_number "2";
7	StringTie	exon	43915974	43916082	1000	-	.	gene_id "MSTRG.76074"; transcript_id "MSTRG.76074.3"; exon_number "3";
7	StringTie	exon	43916227	43916287	1000	-	.	gene_id "MSTRG.76074"; transcript_id "MSTRG.76074.3"; exon_number "4";
7	StringTie	exon	43916520	43916614	1000	-	.	gene_id "MSTRG.76074"; transcript_id "MSTRG.76074.3"; exon_number "5";
7	StringTie	exon	43918339	43918426	1000	-	.	gene_id "MSTRG.76074"; transcript_id "MSTRG.76074.3"; exon_number "6";
7	StringTie	transcript	43913704	43918426	1000	-	.	gene_id "MSTRG.76074"; transcript_id "MSTRG.76074.4";
7	StringTie	exon	43913704	43913760	1000	-	.	gene_id "MSTRG.76074"; transcript_id "MSTRG.76074.4"; exon_number "1";
7	StringTie	exon	43915974	43916082	1000	-	.	gene_id "MSTRG.76074"; transcript_id "MSTRG.76074.4"; exon_number "2";
7	StringTie	exon	43916227	43916287	1000	-	.	gene_id "MSTRG.76074"; transcript_id "MSTRG.76074.4"; exon_number "3";
7	StringTie	exon	43916520	43916611	1000	-	.	gene_id "MSTRG.76074"; transcript_id "MSTRG.76074.4"; exon_number "4";
7	StringTie	exon	43918339	43918426	1000	-	.	gene_id "MSTRG.76074"; transcript_id "MSTRG.76074.4"; exon_number "5";
7	StringTie	transcript	43913719	43918426	1000	-	.	gene_id "MSTRG.76074"; transcript_id "MSTRG.76074.6";
7	StringTie	exon	43913719	43913760	1000	-	.	gene_id "MSTRG.76074"; transcript_id "MSTRG.76074.6"; exon_number "1";
7	StringTie	exon	43915977	43916082	1000	-	.	gene_id "MSTRG.76074"; transcript_id "MSTRG.76074.6"; exon_number "2";
7	StringTie	exon	43916227	43916287	1000	-	.	gene_id "MSTRG.76074"; transcript_id "MSTRG.76074.6"; exon_number "3";
7	StringTie	exon	43916520	43916611	1000	-	.	gene_id "MSTRG.76074"; transcript_id "MSTRG.76074.6"; exon_number "4";
7	StringTie	exon	43918339	43918426	1000	-	.	gene_id "MSTRG.76074"; transcript_id "MSTRG.76074.6"; exon_number "5";
7	StringTie	transcript	43914428	43918426	1000	-	.	gene_id "MSTRG.76074"; transcript_id "MSTRG.76074.7";
7	StringTie	exon	43914428	43914641	1000	-	.	gene_id "MSTRG.76074"; transcript_id "MSTRG.76074.7"; exon_number "1";
7	StringTie	exon	43915974	43916082	1000	-	.	gene_id "MSTRG.76074"; transcript_id "MSTRG.76074.7"; exon_number "2";
7	StringTie	exon	43916227	43916287	1000	-	.	gene_id "MSTRG.76074"; transcript_id "MSTRG.76074.7"; exon_number "3";
7	StringTie	exon	43916520	43916611	1000	-	.	gene_id "MSTRG.76074"; transcript_id "MSTRG.76074.7"; exon_number "4";
7	StringTie	exon	43918339	43918426	1000	-	.	gene_id "MSTRG.76074"; transcript_id "MSTRG.76074.7"; exon_number "5";
7	StringTie	transcript	43914476	43918426	1000	-	.	gene_id "MSTRG.76074"; transcript_id "MSTRG.76074.8";
7	StringTie	exon	43914476	43914641	1000	-	.	gene_id "MSTRG.76074"; transcript_id "MSTRG.76074.8"; exon_number "1";
7	StringTie	exon	43915974	43916082	1000	-	.	gene_id "MSTRG.76074"; transcript_id "MSTRG.76074.8"; exon_number "2";
7	StringTie	exon	43916227	43916287	1000	-	.	gene_id "MSTRG.76074"; transcript_id "MSTRG.76074.8"; exon_number "3";
7	StringTie	exon	43916520	43916614	1000	-	.	gene_id "MSTRG.76074"; transcript_id "MSTRG.76074.8"; exon_number "4";
7	StringTie	exon	43916719	43916791	1000	-	.	gene_id "MSTRG.76074"; transcript_id "MSTRG.76074.8"; exon_number "5";
7	StringTie	exon	43917185	43917505	1000	-	.	gene_id "MSTRG.76074"; transcript_id "MSTRG.76074.8"; exon_number "6";
7	StringTie	exon	43918339	43918426	1000	-	.	gene_id "MSTRG.76074"; transcript_id "MSTRG.76074.8"; exon_number "7";
7	StringTie	transcript	43914476	43918426	1000	-	.	gene_id "MSTRG.76074"; transcript_id "MSTRG.76074.9";
7	StringTie	exon	43914476	43914641	1000	-	.	gene_id "MSTRG.76074"; transcript_id "MSTRG.76074.9"; exon_number "1";
7	StringTie	exon	43915974	43916082	1000	-	.	gene_id "MSTRG.76074"; transcript_id "MSTRG.76074.9"; exon_number "2";
7	StringTie	exon	43916227	43916287	1000	-	.	gene_id "MSTRG.76074"; transcript_id "MSTRG.76074.9"; exon_number "3";
7	StringTie	exon	43916520	43916614	1000	-	.	gene_id "MSTRG.76074"; transcript_id "MSTRG.76074.9"; exon_number "4";
7	StringTie	exon	43916719	43916946	1000	-	.	gene_id "MSTRG.76074"; transcript_id "MSTRG.76074.9"; exon_number "5";
7	StringTie	exon	43917185	43917505	1000	-	.	gene_id "MSTRG.76074"; transcript_id "MSTRG.76074.9"; exon_number "6";
7	StringTie	exon	43918339	43918426	1000	-	.	gene_id "MSTRG.76074"; transcript_id "MSTRG.76074.9"; exon_number "7";
7	StringTie	transcript	43914478	43918426	1000	-	.	gene_id "MSTRG.76074"; transcript_id "MSTRG.76074.10";
7	StringTie	exon	43914478	43914641	1000	-	.	gene_id "MSTRG.76074"; transcript_id "MSTRG.76074.10"; exon_number "1";
7	StringTie	exon	43915974	43916082	1000	-	.	gene_id "MSTRG.76074"; transcript_id "MSTRG.76074.10"; exon_number "2";
7	StringTie	exon	43916227	43916287	1000	-	.	gene_id "MSTRG.76074"; transcript_id "MSTRG.76074.10"; exon_number "3";
7	StringTie	exon	43916520	43916611	1000	-	.	gene_id "MSTRG.76074"; transcript_id "MSTRG.76074.10"; exon_number "4";
7	StringTie	exon	43916719	43916917	1000	-	.	gene_id "MSTRG.76074"; transcript_id "MSTRG.76074.10"; exon_number "5";
7	StringTie	exon	43917185	43917505	1000	-	.	gene_id "MSTRG.76074"; transcript_id "MSTRG.76074.10"; exon_number "6";
7	StringTie	exon	43918339	43918426	1000	-	.	gene_id "MSTRG.76074"; transcript_id "MSTRG.76074.10"; exon_number "7";
7	StringTie	transcript	43914479	43918426	1000	-	.	gene_id "MSTRG.76074"; transcript_id "MSTRG.76074.11";
7	StringTie	exon	43914479	43914641	1000	-	.	gene_id "MSTRG.76074"; transcript_id "MSTRG.76074.11"; exon_number "1";
7	StringTie	exon	43915974	43916082	1000	-	.	gene_id "MSTRG.76074"; transcript_id "MSTRG.76074.11"; exon_number "2";
7	StringTie	exon	43916227	43916287	1000	-	.	gene_id "MSTRG.76074"; transcript_id "MSTRG.76074.11"; exon_number "3";
7	StringTie	exon	43916520	43916611	1000	-	.	gene_id "MSTRG.76074"; transcript_id "MSTRG.76074.11"; exon_number "4";
7	StringTie	exon	43916719	43916791	1000	-	.	gene_id "MSTRG.76074"; transcript_id "MSTRG.76074.11"; exon_number "5";
7	StringTie	exon	43917185	43917505	1000	-	.	gene_id "MSTRG.76074"; transcript_id "MSTRG.76074.11"; exon_number "6";
7	StringTie	exon	43918339	43918426	1000	-	.	gene_id "MSTRG.76074"; transcript_id "MSTRG.76074.11"; exon_number "7";
7	StringTie	transcript	43914479	43918426	1000	-	.	gene_id "MSTRG.76074"; transcript_id "MSTRG.76074.12";
7	StringTie	exon	43914479	43914641	1000	-	.	gene_id "MSTRG.76074"; transcript_id "MSTRG.76074.12"; exon_number "1";
7	StringTie	exon	43915974	43916082	1000	-	.	gene_id "MSTRG.76074"; transcript_id "MSTRG.76074.12"; exon_number "2";
7	StringTie	exon	43916227	43916287	1000	-	.	gene_id "MSTRG.76074"; transcript_id "MSTRG.76074.12"; exon_number "3";
7	StringTie	exon	43916520	43916611	1000	-	.	gene_id "MSTRG.76074"; transcript_id "MSTRG.76074.12"; exon_number "4";
7	StringTie	exon	43916719	43916946	1000	-	.	gene_id "MSTRG.76074"; transcript_id "MSTRG.76074.12"; exon_number "5";
7	StringTie	exon	43917185	43917505	1000	-	.	gene_id "MSTRG.76074"; transcript_id "MSTRG.76074.12"; exon_number "6";
7	StringTie	exon	43918339	43918426	1000	-	.	gene_id "MSTRG.76074"; transcript_id "MSTRG.76074.12"; exon_number "7";
7	StringTie	transcript	43914502	43918426	1000	-	.	gene_id "MSTRG.76074"; transcript_id "MSTRG.76074.13";
7	StringTie	exon	43914502	43914641	1000	-	.	gene_id "MSTRG.76074"; transcript_id "MSTRG.76074.13"; exon_number "1";
7	StringTie	exon	43915974	43916082	1000	-	.	gene_id "MSTRG.76074"; transcript_id "MSTRG.76074.13"; exon_number "2";
7	StringTie	exon	43916227	43916287	1000	-	.	gene_id "MSTRG.76074"; transcript_id "MSTRG.76074.13"; exon_number "3";
7	StringTie	exon	43916520	43916611	1000	-	.	gene_id "MSTRG.76074"; transcript_id "MSTRG.76074.13"; exon_number "4";
7	StringTie	exon	43916719	43916866	1000	-	.	gene_id "MSTRG.76074"; transcript_id "MSTRG.76074.13"; exon_number "5";
7	StringTie	exon	43917185	43917505	1000	-	.	gene_id "MSTRG.76074"; transcript_id "MSTRG.76074.13"; exon_number "6";
7	StringTie	exon	43918339	43918426	1000	-	.	gene_id "MSTRG.76074"; transcript_id "MSTRG.76074.13"; exon_number "7";
7	StringTie	transcript	43914552	43918426	1000	-	.	gene_id "MSTRG.76074"; transcript_id "MSTRG.76074.14";
7	StringTie	exon	43914552	43914641	1000	-	.	gene_id "MSTRG.76074"; transcript_id "MSTRG.76074.14"; exon_number "1";
7	StringTie	exon	43915974	43916082	1000	-	.	gene_id "MSTRG.76074"; transcript_id "MSTRG.76074.14"; exon_number "2";
7	StringTie	exon	43916227	43916287	1000	-	.	gene_id "MSTRG.76074"; transcript_id "MSTRG.76074.14"; exon_number "3";
7	StringTie	exon	43916520	43916614	1000	-	.	gene_id "MSTRG.76074"; transcript_id "MSTRG.76074.14"; exon_number "4";
7	StringTie	exon	43918339	43918426	1000	-	.	gene_id "MSTRG.76074"; transcript_id "MSTRG.76074.14"; exon_number "5";
7	StringTie	transcript	43914564	43918426	1000	-	.	gene_id "MSTRG.76074"; transcript_id "MSTRG.76074.15";
7	StringTie	exon	43914564	43914641	1000	-	.	gene_id "MSTRG.76074"; transcript_id "MSTRG.76074.15"; exon_number "1";
7	StringTie	exon	43915974	43916082	1000	-	.	gene_id "MSTRG.76074"; transcript_id "MSTRG.76074.15"; exon_number "2";
7	StringTie	exon	43916227	43916287	1000	-	.	gene_id "MSTRG.76074"; transcript_id "MSTRG.76074.15"; exon_number "3";
7	StringTie	exon	43916520	43916614	1000	-	.	gene_id "MSTRG.76074"; transcript_id "MSTRG.76074.15"; exon_number "4";
7	StringTie	exon	43916719	43916866	1000	-	.	gene_id "MSTRG.76074"; transcript_id "MSTRG.76074.15"; exon_number "5";
7	StringTie	exon	43917185	43917505	1000	-	.	gene_id "MSTRG.76074"; transcript_id "MSTRG.76074.15"; exon_number "6";
7	StringTie	exon	43918339	43918426	1000	-	.	gene_id "MSTRG.76074"; transcript_id "MSTRG.76074.15"; exon_number "7";
7	StringTie	transcript	43915973	43918426	1000	-	.	gene_id "MSTRG.76074"; transcript_id "MSTRG.76074.16";
7	StringTie	exon	43915973	43916082	1000	-	.	gene_id "MSTRG.76074"; transcript_id "MSTRG.76074.16"; exon_number "1";
7	StringTie	exon	43916227	43916287	1000	-	.	gene_id "MSTRG.76074"; transcript_id "MSTRG.76074.16"; exon_number "2";
7	StringTie	exon	43916520	43916614	1000	-	.	gene_id "MSTRG.76074"; transcript_id "MSTRG.76074.16"; exon_number "3";
7	StringTie	exon	43916719	43916791	1000	-	.	gene_id "MSTRG.76074"; transcript_id "MSTRG.76074.16"; exon_number "4";
7	StringTie	exon	43918339	43918426	1000	-	.	gene_id "MSTRG.76074"; transcript_id "MSTRG.76074.16"; exon_number "5";
7	StringTie	transcript	43915974	43918426	1000	-	.	gene_id "MSTRG.76074"; transcript_id "MSTRG.76074.18";
7	StringTie	exon	43915974	43916082	1000	-	.	gene_id "MSTRG.76074"; transcript_id "MSTRG.76074.18"; exon_number "1";
7	StringTie	exon	43916227	43916287	1000	-	.	gene_id "MSTRG.76074"; transcript_id "MSTRG.76074.18"; exon_number "2";
7	StringTie	exon	43916520	43916614	1000	-	.	gene_id "MSTRG.76074"; transcript_id "MSTRG.76074.18"; exon_number "3";
7	StringTie	exon	43917185	43917505	1000	-	.	gene_id "MSTRG.76074"; transcript_id "MSTRG.76074.18"; exon_number "4";
7	StringTie	exon	43918339	43918426	1000	-	.	gene_id "MSTRG.76074"; transcript_id "MSTRG.76074.18"; exon_number "5";
7	StringTie	transcript	43916014	43918426	1000	-	.	gene_id "MSTRG.76074"; transcript_id "MSTRG.76074.19";
7	StringTie	exon	43916014	43916082	1000	-	.	gene_id "MSTRG.76074"; transcript_id "MSTRG.76074.19"; exon_number "1";
7	StringTie	exon	43916227	43916287	1000	-	.	gene_id "MSTRG.76074"; transcript_id "MSTRG.76074.19"; exon_number "2";
7	StringTie	exon	43916520	43916611	1000	-	.	gene_id "MSTRG.76074"; transcript_id "MSTRG.76074.19"; exon_number "3";
7	StringTie	exon	43917185	43917505	1000	-	.	gene_id "MSTRG.76074"; transcript_id "MSTRG.76074.19"; exon_number "4";
7	StringTie	exon	43918339	43918426	1000	-	.	gene_id "MSTRG.76074"; transcript_id "MSTRG.76074.19"; exon_number "5";
7	StringTie	transcript	43916232	43918426	1000	-	.	gene_id "MSTRG.76074"; transcript_id "MSTRG.76074.20";
7	StringTie	exon	43916232	43916287	1000	-	.	gene_id "MSTRG.76074"; transcript_id "MSTRG.76074.20"; exon_number "1";
7	StringTie	exon	43916520	43916611	1000	-	.	gene_id "MSTRG.76074"; transcript_id "MSTRG.76074.20"; exon_number "2";
7	StringTie	exon	43916719	43916791	1000	-	.	gene_id "MSTRG.76074"; transcript_id "MSTRG.76074.20"; exon_number "3";
7	StringTie	exon	43918339	43918426	1000	-	.	gene_id "MSTRG.76074"; transcript_id "MSTRG.76074.20"; exon_number "4";
7	StringTie	transcript	43916876	43918426	1000	-	.	gene_id "MSTRG.76074"; transcript_id "MSTRG.76074.21";
7	StringTie	exon	43916876	43916917	1000	-	.	gene_id "MSTRG.76074"; transcript_id "MSTRG.76074.21"; exon_number "1";
7	StringTie	exon	43918339	43918426	1000	-	.	gene_id "MSTRG.76074"; transcript_id "MSTRG.76074.21"; exon_number "2";
7	StringTie	transcript	43919627	43930296	1000	-	.	gene_id "MSTRG.76074"; transcript_id "MSTRG.76074.22";
7	StringTie	exon	43919627	43919656	1000	-	.	gene_id "MSTRG.76074"; transcript_id "MSTRG.76074.22"; exon_number "1";
7	StringTie	exon	43921235	43921509	1000	-	.	gene_id "MSTRG.76074"; transcript_id "MSTRG.76074.22"; exon_number "2";
7	StringTie	exon	43930149	43930296	1000	-	.	gene_id "MSTRG.76074"; transcript_id "MSTRG.76074.22"; exon_number "3";
7	StringTie	transcript	43929527	43929883	1000	+	.	gene_id "MSTRG.76075"; transcript_id "MSTRG.76075.1";
7	StringTie	exon	43929527	43929883	1000	+	.	gene_id "MSTRG.76075"; transcript_id "MSTRG.76075.1"; exon_number "1";
7	StringTie	transcript	43930388	43934073	1000	+	.	gene_id "MSTRG.76076"; transcript_id "MSTRG.76076.1";
7	StringTie	exon	43930388	43930621	1000	+	.	gene_id "MSTRG.76076"; transcript_id "MSTRG.76076.1"; exon_number "1";
7	StringTie	exon	43931226	43931339	1000	+	.	gene_id "MSTRG.76076"; transcript_id "MSTRG.76076.1"; exon_number "2";
7	StringTie	exon	43931491	43931607	1000	+	.	gene_id "MSTRG.76076"; transcript_id "MSTRG.76076.1"; exon_number "3";
7	StringTie	exon	43932245	43932374	1000	+	.	gene_id "MSTRG.76076"; transcript_id "MSTRG.76076.1"; exon_number "4";
7	StringTie	exon	43932470	43932557	1000	+	.	gene_id "MSTRG.76076"; transcript_id "MSTRG.76076.1"; exon_number "5";
7	StringTie	exon	43933384	43933582	1000	+	.	gene_id "MSTRG.76076"; transcript_id "MSTRG.76076.1"; exon_number "6";
7	StringTie	exon	43933713	43933839	1000	+	.	gene_id "MSTRG.76076"; transcript_id "MSTRG.76076.1"; exon_number "7";
7	StringTie	exon	43933938	43934073	1000	+	.	gene_id "MSTRG.76076"; transcript_id "MSTRG.76076.1"; exon_number "8";
7	StringTie	transcript	43930392	43933839	1000	+	.	gene_id "MSTRG.76076"; transcript_id "MSTRG.76076.2";
7	StringTie	exon	43930392	43930621	1000	+	.	gene_id "MSTRG.76076"; transcript_id "MSTRG.76076.2"; exon_number "1";
7	StringTie	exon	43931226	43931339	1000	+	.	gene_id "MSTRG.76076"; transcript_id "MSTRG.76076.2"; exon_number "2";
7	StringTie	exon	43931491	43931607	1000	+	.	gene_id "MSTRG.76076"; transcript_id "MSTRG.76076.2"; exon_number "3";
7	StringTie	exon	43932245	43932374	1000	+	.	gene_id "MSTRG.76076"; transcript_id "MSTRG.76076.2"; exon_number "4";
7	StringTie	exon	43932470	43932557	1000	+	.	gene_id "MSTRG.76076"; transcript_id "MSTRG.76076.2"; exon_number "5";
7	StringTie	exon	43932656	43932751	1000	+	.	gene_id "MSTRG.76076"; transcript_id "MSTRG.76076.2"; exon_number "6";
7	StringTie	exon	43933384	43933582	1000	+	.	gene_id "MSTRG.76076"; transcript_id "MSTRG.76076.2"; exon_number "7";
7	StringTie	exon	43933713	43933839	1000	+	.	gene_id "MSTRG.76076"; transcript_id "MSTRG.76076.2"; exon_number "8";
7	StringTie	transcript	43932443	43934713	1000	+	.	gene_id "MSTRG.76076"; transcript_id "MSTRG.76076.4";
7	StringTie	exon	43932443	43932557	1000	+	.	gene_id "MSTRG.76076"; transcript_id "MSTRG.76076.4"; exon_number "1";
7	StringTie	exon	43933384	43933582	1000	+	.	gene_id "MSTRG.76076"; transcript_id "MSTRG.76076.4"; exon_number "2";
7	StringTie	exon	43933713	43933839	1000	+	.	gene_id "MSTRG.76076"; transcript_id "MSTRG.76076.4"; exon_number "3";
7	StringTie	exon	43934534	43934713	1000	+	.	gene_id "MSTRG.76076"; transcript_id "MSTRG.76076.4"; exon_number "4";
7	StringTie	transcript	43932461	43934073	1000	+	.	gene_id "MSTRG.76076"; transcript_id "MSTRG.76076.5";
7	StringTie	exon	43932461	43932557	1000	+	.	gene_id "MSTRG.76076"; transcript_id "MSTRG.76076.5"; exon_number "1";
7	StringTie	exon	43933384	43933584	1000	+	.	gene_id "MSTRG.76076"; transcript_id "MSTRG.76076.5"; exon_number "2";
7	StringTie	exon	43933713	43934073	1000	+	.	gene_id "MSTRG.76076"; transcript_id "MSTRG.76076.5"; exon_number "3";
7	StringTie	transcript	43932388	43940131	1000	-	.	gene_id "MSTRG.76077"; transcript_id "MSTRG.76077.1";
7	StringTie	exon	43932388	43932480	1000	-	.	gene_id "MSTRG.76077"; transcript_id "MSTRG.76077.1"; exon_number "1";
7	StringTie	exon	43940007	43940131	1000	-	.	gene_id "MSTRG.76077"; transcript_id "MSTRG.76077.1"; exon_number "2";
7	StringTie	transcript	43934847	43940131	1000	-	.	gene_id "MSTRG.76077"; transcript_id "MSTRG.76077.2";
7	StringTie	exon	43934847	43935012	1000	-	.	gene_id "MSTRG.76077"; transcript_id "MSTRG.76077.2"; exon_number "1";
7	StringTie	exon	43936248	43936614	1000	-	.	gene_id "MSTRG.76077"; transcript_id "MSTRG.76077.2"; exon_number "2";
7	StringTie	exon	43940007	43940131	1000	-	.	gene_id "MSTRG.76077"; transcript_id "MSTRG.76077.2"; exon_number "3";
7	StringTie	transcript	43934847	43940131	1000	-	.	gene_id "MSTRG.76077"; transcript_id "MSTRG.76077.3";
7	StringTie	exon	43934847	43935012	1000	-	.	gene_id "MSTRG.76077"; transcript_id "MSTRG.76077.3"; exon_number "1";
7	StringTie	exon	43936248	43936477	1000	-	.	gene_id "MSTRG.76077"; transcript_id "MSTRG.76077.3"; exon_number "2";
7	StringTie	exon	43940007	43940131	1000	-	.	gene_id "MSTRG.76077"; transcript_id "MSTRG.76077.3"; exon_number "3";
7	StringTie	transcript	43934855	43940131	1000	-	.	gene_id "MSTRG.76077"; transcript_id "MSTRG.76077.4";
7	StringTie	exon	43934855	43935012	1000	-	.	gene_id "MSTRG.76077"; transcript_id "MSTRG.76077.4"; exon_number "1";
7	StringTie	exon	43940007	43940131	1000	-	.	gene_id "MSTRG.76077"; transcript_id "MSTRG.76077.4"; exon_number "2";
7	StringTie	transcript	43948626	43953785	1000	-	.	gene_id "MSTRG.76078"; transcript_id "MSTRG.76078.1";
7	StringTie	exon	43948626	43949072	1000	-	.	gene_id "MSTRG.76078"; transcript_id "MSTRG.76078.1"; exon_number "1";
7	StringTie	exon	43953623	43953785	1000	-	.	gene_id "MSTRG.76078"; transcript_id "MSTRG.76078.1"; exon_number "2";
7	StringTie	transcript	43953978	43954352	1000	+	.	gene_id "MSTRG.76079"; transcript_id "MSTRG.76079.1";
7	StringTie	exon	43953978	43954352	1000	+	.	gene_id "MSTRG.76079"; transcript_id "MSTRG.76079.1"; exon_number "1";
7	StringTie	transcript	43955672	43956588	1000	+	.	gene_id "MSTRG.76080"; transcript_id "MSTRG.76080.1";
7	StringTie	exon	43955672	43955731	1000	+	.	gene_id "MSTRG.76080"; transcript_id "MSTRG.76080.1"; exon_number "1";
7	StringTie	exon	43956130	43956588	1000	+	.	gene_id "MSTRG.76080"; transcript_id "MSTRG.76080.1"; exon_number "2";
7	StringTie	transcript	43961378	43968816	1000	-	.	gene_id "MSTRG.76082"; transcript_id "MSTRG.76082.1";
7	StringTie	exon	43961378	43961634	1000	-	.	gene_id "MSTRG.76082"; transcript_id "MSTRG.76082.1"; exon_number "1";
7	StringTie	exon	43962267	43962444	1000	-	.	gene_id "MSTRG.76082"; transcript_id "MSTRG.76082.1"; exon_number "2";
7	StringTie	exon	43962713	43962803	1000	-	.	gene_id "MSTRG.76082"; transcript_id "MSTRG.76082.1"; exon_number "3";
7	StringTie	exon	43963642	43963779	1000	-	.	gene_id "MSTRG.76082"; transcript_id "MSTRG.76082.1"; exon_number "4";
7	StringTie	exon	43964296	43964455	1000	-	.	gene_id "MSTRG.76082"; transcript_id "MSTRG.76082.1"; exon_number "5";
7	StringTie	exon	43968673	43968816	1000	-	.	gene_id "MSTRG.76082"; transcript_id "MSTRG.76082.1"; exon_number "6";
7	StringTie	transcript	43962393	43968816	1000	-	.	gene_id "MSTRG.76082"; transcript_id "MSTRG.76082.2";
7	StringTie	exon	43962393	43962444	1000	-	.	gene_id "MSTRG.76082"; transcript_id "MSTRG.76082.2"; exon_number "1";
7	StringTie	exon	43963642	43963779	1000	-	.	gene_id "MSTRG.76082"; transcript_id "MSTRG.76082.2"; exon_number "2";
7	StringTie	exon	43964296	43964455	1000	-	.	gene_id "MSTRG.76082"; transcript_id "MSTRG.76082.2"; exon_number "3";
7	StringTie	exon	43968577	43968816	1000	-	.	gene_id "MSTRG.76082"; transcript_id "MSTRG.76082.2"; exon_number "4";
7	StringTie	transcript	43962398	43968816	1000	-	.	gene_id "MSTRG.76082"; transcript_id "MSTRG.76082.3";
7	StringTie	exon	43962398	43962444	1000	-	.	gene_id "MSTRG.76082"; transcript_id "MSTRG.76082.3"; exon_number "1";
7	StringTie	exon	43963642	43963779	1000	-	.	gene_id "MSTRG.76082"; transcript_id "MSTRG.76082.3"; exon_number "2";
7	StringTie	exon	43964296	43964455	1000	-	.	gene_id "MSTRG.76082"; transcript_id "MSTRG.76082.3"; exon_number "3";
7	StringTie	exon	43968673	43968816	1000	-	.	gene_id "MSTRG.76082"; transcript_id "MSTRG.76082.3"; exon_number "4";
7	StringTie	transcript	43962713	43968816	1000	-	.	gene_id "MSTRG.76082"; transcript_id "MSTRG.76082.4";
7	StringTie	exon	43962713	43962803	1000	-	.	gene_id "MSTRG.76082"; transcript_id "MSTRG.76082.4"; exon_number "1";
7	StringTie	exon	43963642	43963779	1000	-	.	gene_id "MSTRG.76082"; transcript_id "MSTRG.76082.4"; exon_number "2";
7	StringTie	exon	43964296	43964455	1000	-	.	gene_id "MSTRG.76082"; transcript_id "MSTRG.76082.4"; exon_number "3";
7	StringTie	exon	43968577	43968816	1000	-	.	gene_id "MSTRG.76082"; transcript_id "MSTRG.76082.4"; exon_number "4";
7	StringTie	transcript	43963696	43967829	1000	-	.	gene_id "MSTRG.76082"; transcript_id "MSTRG.76082.5";
7	StringTie	exon	43963696	43963779	1000	-	.	gene_id "MSTRG.76082"; transcript_id "MSTRG.76082.5"; exon_number "1";
7	StringTie	exon	43964296	43964455	1000	-	.	gene_id "MSTRG.76082"; transcript_id "MSTRG.76082.5"; exon_number "2";
7	StringTie	exon	43967676	43967829	1000	-	.	gene_id "MSTRG.76082"; transcript_id "MSTRG.76082.5"; exon_number "3";
7	StringTie	transcript	43963696	43967035	1000	-	.	gene_id "MSTRG.76082"; transcript_id "MSTRG.76082.6";
7	StringTie	exon	43963696	43963779	1000	-	.	gene_id "MSTRG.76082"; transcript_id "MSTRG.76082.6"; exon_number "1";
7	StringTie	exon	43964296	43964455	1000	-	.	gene_id "MSTRG.76082"; transcript_id "MSTRG.76082.6"; exon_number "2";
7	StringTie	exon	43966772	43967035	1000	-	.	gene_id "MSTRG.76082"; transcript_id "MSTRG.76082.6"; exon_number "3";
7	StringTie	transcript	43967169	43967815	1000	+	.	gene_id "MSTRG.76083"; transcript_id "MSTRG.76083.1";
7	StringTie	exon	43967169	43967316	1000	+	.	gene_id "MSTRG.76083"; transcript_id "MSTRG.76083.1"; exon_number "1";
7	StringTie	exon	43967520	43967815	1000	+	.	gene_id "MSTRG.76083"; transcript_id "MSTRG.76083.1"; exon_number "2";
7	StringTie	transcript	43969054	43969752	1000	+	.	gene_id "MSTRG.76084"; transcript_id "MSTRG.76084.1";
7	StringTie	exon	43969054	43969752	1000	+	.	gene_id "MSTRG.76084"; transcript_id "MSTRG.76084.1"; exon_number "1";
7	StringTie	transcript	43975491	43979378	1000	-	.	gene_id "MSTRG.76086"; transcript_id "MSTRG.76086.1";
7	StringTie	exon	43975491	43975784	1000	-	.	gene_id "MSTRG.76086"; transcript_id "MSTRG.76086.1"; exon_number "1";
7	StringTie	exon	43976184	43976404	1000	-	.	gene_id "MSTRG.76086"; transcript_id "MSTRG.76086.1"; exon_number "2";
7	StringTie	exon	43976731	43976874	1000	-	.	gene_id "MSTRG.76086"; transcript_id "MSTRG.76086.1"; exon_number "3";
7	StringTie	exon	43979112	43979378	1000	-	.	gene_id "MSTRG.76086"; transcript_id "MSTRG.76086.1"; exon_number "4";
7	StringTie	transcript	43982863	43983266	1000	-	.	gene_id "MSTRG.76088"; transcript_id "MSTRG.76088.1";
7	StringTie	exon	43982863	43983266	1000	-	.	gene_id "MSTRG.76088"; transcript_id "MSTRG.76088.1"; exon_number "1";
7	StringTie	transcript	43986568	43989789	1000	-	.	gene_id "MSTRG.76091"; transcript_id "MSTRG.76091.1";
7	StringTie	exon	43986568	43986593	1000	-	.	gene_id "MSTRG.76091"; transcript_id "MSTRG.76091.1"; exon_number "1";
7	StringTie	exon	43986749	43986878	1000	-	.	gene_id "MSTRG.76091"; transcript_id "MSTRG.76091.1"; exon_number "2";
7	StringTie	exon	43989061	43989163	1000	-	.	gene_id "MSTRG.76091"; transcript_id "MSTRG.76091.1"; exon_number "3";
7	StringTie	exon	43989256	43989417	1000	-	.	gene_id "MSTRG.76091"; transcript_id "MSTRG.76091.1"; exon_number "4";
7	StringTie	exon	43989772	43989789	1000	-	.	gene_id "MSTRG.76091"; transcript_id "MSTRG.76091.1"; exon_number "5";
7	StringTie	transcript	43988948	43989789	1000	-	.	gene_id "MSTRG.76091"; transcript_id "MSTRG.76091.2";
7	StringTie	exon	43988948	43989414	1000	-	.	gene_id "MSTRG.76091"; transcript_id "MSTRG.76091.2"; exon_number "1";
7	StringTie	exon	43989772	43989789	1000	-	.	gene_id "MSTRG.76091"; transcript_id "MSTRG.76091.2"; exon_number "2";
7	StringTie	transcript	43991583	44014950	1000	-	.	gene_id "MSTRG.76092"; transcript_id "MSTRG.76092.1";
7	StringTie	exon	43991583	43991685	1000	-	.	gene_id "MSTRG.76092"; transcript_id "MSTRG.76092.1"; exon_number "1";
7	StringTie	exon	43992897	43992946	1000	-	.	gene_id "MSTRG.76092"; transcript_id "MSTRG.76092.1"; exon_number "2";
7	StringTie	exon	43993199	43993328	1000	-	.	gene_id "MSTRG.76092"; transcript_id "MSTRG.76092.1"; exon_number "3";
7	StringTie	exon	43994432	43994499	1000	-	.	gene_id "MSTRG.76092"; transcript_id "MSTRG.76092.1"; exon_number "4";
7	StringTie	exon	43996841	43996919	1000	-	.	gene_id "MSTRG.76092"; transcript_id "MSTRG.76092.1"; exon_number "5";
7	StringTie	exon	43997135	43997208	1000	-	.	gene_id "MSTRG.76092"; transcript_id "MSTRG.76092.1"; exon_number "6";
7	StringTie	exon	44009530	44009602	1000	-	.	gene_id "MSTRG.76092"; transcript_id "MSTRG.76092.1"; exon_number "7";
7	StringTie	exon	44012738	44012861	1000	-	.	gene_id "MSTRG.76092"; transcript_id "MSTRG.76092.1"; exon_number "8";
7	StringTie	exon	44014702	44014950	1000	-	.	gene_id "MSTRG.76092"; transcript_id "MSTRG.76092.1"; exon_number "9";
7	StringTie	transcript	44015531	44016161	1000	+	.	gene_id "MSTRG.76093"; transcript_id "MSTRG.76093.1";
7	StringTie	exon	44015531	44016161	1000	+	.	gene_id "MSTRG.76093"; transcript_id "MSTRG.76093.1"; exon_number "1";
7	StringTie	transcript	44023600	44024064	1000	-	.	gene_id "MSTRG.76094"; transcript_id "MSTRG.76094.1";
7	StringTie	exon	44023600	44024064	1000	-	.	gene_id "MSTRG.76094"; transcript_id "MSTRG.76094.1"; exon_number "1";
7	StringTie	transcript	44136488	44145567	1000	-	.	gene_id "MSTRG.76095"; transcript_id "MSTRG.76095.1";
7	StringTie	exon	44136488	44136758	1000	-	.	gene_id "MSTRG.76095"; transcript_id "MSTRG.76095.1"; exon_number "1";
7	StringTie	exon	44136878	44137068	1000	-	.	gene_id "MSTRG.76095"; transcript_id "MSTRG.76095.1"; exon_number "2";
7	StringTie	exon	44137517	44137560	1000	-	.	gene_id "MSTRG.76095"; transcript_id "MSTRG.76095.1"; exon_number "3";
7	StringTie	exon	44137658	44137746	1000	-	.	gene_id "MSTRG.76095"; transcript_id "MSTRG.76095.1"; exon_number "4";
7	StringTie	exon	44138298	44138456	1000	-	.	gene_id "MSTRG.76095"; transcript_id "MSTRG.76095.1"; exon_number "5";
7	StringTie	exon	44140232	44140314	1000	-	.	gene_id "MSTRG.76095"; transcript_id "MSTRG.76095.1"; exon_number "6";
7	StringTie	exon	44140707	44140777	1000	-	.	gene_id "MSTRG.76095"; transcript_id "MSTRG.76095.1"; exon_number "7";
7	StringTie	exon	44141008	44141080	1000	-	.	gene_id "MSTRG.76095"; transcript_id "MSTRG.76095.1"; exon_number "8";
7	StringTie	exon	44141458	44141519	1000	-	.	gene_id "MSTRG.76095"; transcript_id "MSTRG.76095.1"; exon_number "9";
7	StringTie	exon	44141878	44141976	1000	-	.	gene_id "MSTRG.76095"; transcript_id "MSTRG.76095.1"; exon_number "10";
7	StringTie	exon	44143018	44143131	1000	-	.	gene_id "MSTRG.76095"; transcript_id "MSTRG.76095.1"; exon_number "11";
7	StringTie	exon	44143506	44143597	1000	-	.	gene_id "MSTRG.76095"; transcript_id "MSTRG.76095.1"; exon_number "12";
7	StringTie	exon	44144070	44144128	1000	-	.	gene_id "MSTRG.76095"; transcript_id "MSTRG.76095.1"; exon_number "13";
7	StringTie	exon	44145285	44145567	1000	-	.	gene_id "MSTRG.76095"; transcript_id "MSTRG.76095.1"; exon_number "14";
7	StringTie	transcript	44136909	44145567	1000	-	.	gene_id "MSTRG.76095"; transcript_id "MSTRG.76095.4";
7	StringTie	exon	44136909	44137068	1000	-	.	gene_id "MSTRG.76095"; transcript_id "MSTRG.76095.4"; exon_number "1";
7	StringTie	exon	44137658	44137746	1000	-	.	gene_id "MSTRG.76095"; transcript_id "MSTRG.76095.4"; exon_number "2";
7	StringTie	exon	44138298	44138456	1000	-	.	gene_id "MSTRG.76095"; transcript_id "MSTRG.76095.4"; exon_number "3";
7	StringTie	exon	44140232	44140314	1000	-	.	gene_id "MSTRG.76095"; transcript_id "MSTRG.76095.4"; exon_number "4";
7	StringTie	exon	44140707	44140777	1000	-	.	gene_id "MSTRG.76095"; transcript_id "MSTRG.76095.4"; exon_number "5";
7	StringTie	exon	44141008	44141080	1000	-	.	gene_id "MSTRG.76095"; transcript_id "MSTRG.76095.4"; exon_number "6";
7	StringTie	exon	44141458	44141519	1000	-	.	gene_id "MSTRG.76095"; transcript_id "MSTRG.76095.4"; exon_number "7";
7	StringTie	exon	44143018	44143131	1000	-	.	gene_id "MSTRG.76095"; transcript_id "MSTRG.76095.4"; exon_number "8";
7	StringTie	exon	44143506	44143597	1000	-	.	gene_id "MSTRG.76095"; transcript_id "MSTRG.76095.4"; exon_number "9";
7	StringTie	exon	44144070	44144128	1000	-	.	gene_id "MSTRG.76095"; transcript_id "MSTRG.76095.4"; exon_number "10";
7	StringTie	exon	44145285	44145567	1000	-	.	gene_id "MSTRG.76095"; transcript_id "MSTRG.76095.4"; exon_number "11";
7	StringTie	transcript	44137686	44145567	1000	-	.	gene_id "MSTRG.76095"; transcript_id "MSTRG.76095.6";
7	StringTie	exon	44137686	44137746	1000	-	.	gene_id "MSTRG.76095"; transcript_id "MSTRG.76095.6"; exon_number "1";
7	StringTie	exon	44138298	44138456	1000	-	.	gene_id "MSTRG.76095"; transcript_id "MSTRG.76095.6"; exon_number "2";
7	StringTie	exon	44140232	44140314	1000	-	.	gene_id "MSTRG.76095"; transcript_id "MSTRG.76095.6"; exon_number "3";
7	StringTie	exon	44143018	44143128	1000	-	.	gene_id "MSTRG.76095"; transcript_id "MSTRG.76095.6"; exon_number "4";
7	StringTie	exon	44143506	44143597	1000	-	.	gene_id "MSTRG.76095"; transcript_id "MSTRG.76095.6"; exon_number "5";
7	StringTie	exon	44144070	44144190	1000	-	.	gene_id "MSTRG.76095"; transcript_id "MSTRG.76095.6"; exon_number "6";
7	StringTie	exon	44145285	44145567	1000	-	.	gene_id "MSTRG.76095"; transcript_id "MSTRG.76095.6"; exon_number "7";
7	StringTie	transcript	44137689	44141601	1000	-	.	gene_id "MSTRG.76095"; transcript_id "MSTRG.76095.7";
7	StringTie	exon	44137689	44137746	1000	-	.	gene_id "MSTRG.76095"; transcript_id "MSTRG.76095.7"; exon_number "1";
7	StringTie	exon	44138298	44138456	1000	-	.	gene_id "MSTRG.76095"; transcript_id "MSTRG.76095.7"; exon_number "2";
7	StringTie	exon	44140232	44140314	1000	-	.	gene_id "MSTRG.76095"; transcript_id "MSTRG.76095.7"; exon_number "3";
7	StringTie	exon	44140707	44140809	1000	-	.	gene_id "MSTRG.76095"; transcript_id "MSTRG.76095.7"; exon_number "4";
7	StringTie	exon	44141008	44141080	1000	-	.	gene_id "MSTRG.76095"; transcript_id "MSTRG.76095.7"; exon_number "5";
7	StringTie	exon	44141458	44141601	1000	-	.	gene_id "MSTRG.76095"; transcript_id "MSTRG.76095.7"; exon_number "6";
7	StringTie	transcript	44137702	44145567	1000	-	.	gene_id "MSTRG.76095"; transcript_id "MSTRG.76095.8";
7	StringTie	exon	44137702	44137746	1000	-	.	gene_id "MSTRG.76095"; transcript_id "MSTRG.76095.8"; exon_number "1";
7	StringTie	exon	44145436	44145567	1000	-	.	gene_id "MSTRG.76095"; transcript_id "MSTRG.76095.8"; exon_number "2";
7	StringTie	transcript	44138012	44144386	1000	-	.	gene_id "MSTRG.76095"; transcript_id "MSTRG.76095.9";
7	StringTie	exon	44138012	44138456	1000	-	.	gene_id "MSTRG.76095"; transcript_id "MSTRG.76095.9"; exon_number "1";
7	StringTie	exon	44140232	44140314	1000	-	.	gene_id "MSTRG.76095"; transcript_id "MSTRG.76095.9"; exon_number "2";
7	StringTie	exon	44140707	44140777	1000	-	.	gene_id "MSTRG.76095"; transcript_id "MSTRG.76095.9"; exon_number "3";
7	StringTie	exon	44141008	44141080	1000	-	.	gene_id "MSTRG.76095"; transcript_id "MSTRG.76095.9"; exon_number "4";
7	StringTie	exon	44141458	44141519	1000	-	.	gene_id "MSTRG.76095"; transcript_id "MSTRG.76095.9"; exon_number "5";
7	StringTie	exon	44141878	44141976	1000	-	.	gene_id "MSTRG.76095"; transcript_id "MSTRG.76095.9"; exon_number "6";
7	StringTie	exon	44143018	44143131	1000	-	.	gene_id "MSTRG.76095"; transcript_id "MSTRG.76095.9"; exon_number "7";
7	StringTie	exon	44143506	44143597	1000	-	.	gene_id "MSTRG.76095"; transcript_id "MSTRG.76095.9"; exon_number "8";
7	StringTie	exon	44144070	44144128	1000	-	.	gene_id "MSTRG.76095"; transcript_id "MSTRG.76095.9"; exon_number "9";
7	StringTie	exon	44144218	44144386	1000	-	.	gene_id "MSTRG.76095"; transcript_id "MSTRG.76095.9"; exon_number "10";
7	StringTie	transcript	44140232	44144386	1000	-	.	gene_id "MSTRG.76095"; transcript_id "MSTRG.76095.10";
7	StringTie	exon	44140232	44140314	1000	-	.	gene_id "MSTRG.76095"; transcript_id "MSTRG.76095.10"; exon_number "1";
7	StringTie	exon	44140707	44140777	1000	-	.	gene_id "MSTRG.76095"; transcript_id "MSTRG.76095.10"; exon_number "2";
7	StringTie	exon	44141008	44141080	1000	-	.	gene_id "MSTRG.76095"; transcript_id "MSTRG.76095.10"; exon_number "3";
7	StringTie	exon	44141458	44141519	1000	-	.	gene_id "MSTRG.76095"; transcript_id "MSTRG.76095.10"; exon_number "4";
7	StringTie	exon	44143018	44143131	1000	-	.	gene_id "MSTRG.76095"; transcript_id "MSTRG.76095.10"; exon_number "5";
7	StringTie	exon	44143506	44143597	1000	-	.	gene_id "MSTRG.76095"; transcript_id "MSTRG.76095.10"; exon_number "6";
7	StringTie	exon	44144070	44144128	1000	-	.	gene_id "MSTRG.76095"; transcript_id "MSTRG.76095.10"; exon_number "7";
7	StringTie	exon	44144218	44144386	1000	-	.	gene_id "MSTRG.76095"; transcript_id "MSTRG.76095.10"; exon_number "8";
7	StringTie	transcript	44140272	44145567	1000	-	.	gene_id "MSTRG.76095"; transcript_id "MSTRG.76095.11";
7	StringTie	exon	44140272	44140314	1000	-	.	gene_id "MSTRG.76095"; transcript_id "MSTRG.76095.11"; exon_number "1";
7	StringTie	exon	44143018	44143131	1000	-	.	gene_id "MSTRG.76095"; transcript_id "MSTRG.76095.11"; exon_number "2";
7	StringTie	exon	44143506	44143597	1000	-	.	gene_id "MSTRG.76095"; transcript_id "MSTRG.76095.11"; exon_number "3";
7	StringTie	exon	44145436	44145567	1000	-	.	gene_id "MSTRG.76095"; transcript_id "MSTRG.76095.11"; exon_number "4";
7	StringTie	transcript	44140293	44141601	1000	-	.	gene_id "MSTRG.76095"; transcript_id "MSTRG.76095.12";
7	StringTie	exon	44140293	44140314	1000	-	.	gene_id "MSTRG.76095"; transcript_id "MSTRG.76095.12"; exon_number "1";
7	StringTie	exon	44141458	44141601	1000	-	.	gene_id "MSTRG.76095"; transcript_id "MSTRG.76095.12"; exon_number "2";
7	StringTie	transcript	44143506	44145567	1000	-	.	gene_id "MSTRG.76095"; transcript_id "MSTRG.76095.13";
7	StringTie	exon	44143506	44143597	1000	-	.	gene_id "MSTRG.76095"; transcript_id "MSTRG.76095.13"; exon_number "1";
7	StringTie	exon	44144070	44144128	1000	-	.	gene_id "MSTRG.76095"; transcript_id "MSTRG.76095.13"; exon_number "2";
7	StringTie	exon	44145436	44145567	1000	-	.	gene_id "MSTRG.76095"; transcript_id "MSTRG.76095.13"; exon_number "3";
7	StringTie	transcript	44149383	44149686	1000	-	.	gene_id "MSTRG.76096"; transcript_id "MSTRG.76096.1";
7	StringTie	exon	44149383	44149686	1000	-	.	gene_id "MSTRG.76096"; transcript_id "MSTRG.76096.1"; exon_number "1";
7	StringTie	transcript	44153638	44154490	1000	-	.	gene_id "MSTRG.76098"; transcript_id "MSTRG.76098.1";
7	StringTie	exon	44153638	44153769	1000	-	.	gene_id "MSTRG.76098"; transcript_id "MSTRG.76098.1"; exon_number "1";
7	StringTie	exon	44153883	44154490	1000	-	.	gene_id "MSTRG.76098"; transcript_id "MSTRG.76098.1"; exon_number "2";
7	StringTie	transcript	44154521	44160341	1000	+	.	gene_id "MSTRG.76099"; transcript_id "MSTRG.76099.1";
7	StringTie	exon	44154521	44154666	1000	+	.	gene_id "MSTRG.76099"; transcript_id "MSTRG.76099.1"; exon_number "1";
7	StringTie	exon	44159867	44160341	1000	+	.	gene_id "MSTRG.76099"; transcript_id "MSTRG.76099.1"; exon_number "2";
7	StringTie	transcript	44154521	44160341	1000	+	.	gene_id "MSTRG.76099"; transcript_id "MSTRG.76099.2";
7	StringTie	exon	44154521	44154666	1000	+	.	gene_id "MSTRG.76099"; transcript_id "MSTRG.76099.2"; exon_number "1";
7	StringTie	exon	44155469	44155551	1000	+	.	gene_id "MSTRG.76099"; transcript_id "MSTRG.76099.2"; exon_number "2";
7	StringTie	exon	44159867	44160341	1000	+	.	gene_id "MSTRG.76099"; transcript_id "MSTRG.76099.2"; exon_number "3";
7	StringTie	transcript	44154521	44160341	1000	+	.	gene_id "MSTRG.76099"; transcript_id "MSTRG.76099.3";
7	StringTie	exon	44154521	44154666	1000	+	.	gene_id "MSTRG.76099"; transcript_id "MSTRG.76099.3"; exon_number "1";
7	StringTie	exon	44155392	44155551	1000	+	.	gene_id "MSTRG.76099"; transcript_id "MSTRG.76099.3"; exon_number "2";
7	StringTie	exon	44159867	44160341	1000	+	.	gene_id "MSTRG.76099"; transcript_id "MSTRG.76099.3"; exon_number "3";
7	StringTie	transcript	44173722	44175131	1000	-	.	gene_id "MSTRG.76103"; transcript_id "MSTRG.76103.1";
7	StringTie	exon	44173722	44174170	1000	-	.	gene_id "MSTRG.76103"; transcript_id "MSTRG.76103.1"; exon_number "1";
7	StringTie	exon	44174857	44175131	1000	-	.	gene_id "MSTRG.76103"; transcript_id "MSTRG.76103.1"; exon_number "2";
7	StringTie	transcript	44174004	44190105	1000	-	.	gene_id "MSTRG.76103"; transcript_id "MSTRG.76103.2";
7	StringTie	exon	44174004	44174170	1000	-	.	gene_id "MSTRG.76103"; transcript_id "MSTRG.76103.2"; exon_number "1";
7	StringTie	exon	44190027	44190105	1000	-	.	gene_id "MSTRG.76103"; transcript_id "MSTRG.76103.2"; exon_number "2";
7	StringTie	transcript	44174069	44182413	1000	-	.	gene_id "MSTRG.76103"; transcript_id "MSTRG.76103.3";
7	StringTie	exon	44174069	44174170	1000	-	.	gene_id "MSTRG.76103"; transcript_id "MSTRG.76103.3"; exon_number "1";
7	StringTie	exon	44182244	44182413	1000	-	.	gene_id "MSTRG.76103"; transcript_id "MSTRG.76103.3"; exon_number "2";
7	StringTie	transcript	44185866	44190105	1000	-	.	gene_id "MSTRG.76103"; transcript_id "MSTRG.76103.4";
7	StringTie	exon	44185866	44186137	1000	-	.	gene_id "MSTRG.76103"; transcript_id "MSTRG.76103.4"; exon_number "1";
7	StringTie	exon	44190027	44190105	1000	-	.	gene_id "MSTRG.76103"; transcript_id "MSTRG.76103.4"; exon_number "2";
7	StringTie	transcript	44186817	44190105	1000	-	.	gene_id "MSTRG.76103"; transcript_id "MSTRG.76103.5";
7	StringTie	exon	44186817	44186903	1000	-	.	gene_id "MSTRG.76103"; transcript_id "MSTRG.76103.5"; exon_number "1";
7	StringTie	exon	44190027	44190105	1000	-	.	gene_id "MSTRG.76103"; transcript_id "MSTRG.76103.5"; exon_number "2";
7	StringTie	transcript	44189215	44190105	1000	-	.	gene_id "MSTRG.76103"; transcript_id "MSTRG.76103.6";
7	StringTie	exon	44189215	44189623	1000	-	.	gene_id "MSTRG.76103"; transcript_id "MSTRG.76103.6"; exon_number "1";
7	StringTie	exon	44190027	44190105	1000	-	.	gene_id "MSTRG.76103"; transcript_id "MSTRG.76103.6"; exon_number "2";
7	StringTie	transcript	44183477	44184139	1000	+	.	gene_id "MSTRG.76104"; transcript_id "MSTRG.76104.1";
7	StringTie	exon	44183477	44184139	1000	+	.	gene_id "MSTRG.76104"; transcript_id "MSTRG.76104.1"; exon_number "1";
7	StringTie	transcript	44190156	44191025	1000	+	.	gene_id "MSTRG.76105"; transcript_id "MSTRG.76105.1";
7	StringTie	exon	44190156	44191025	1000	+	.	gene_id "MSTRG.76105"; transcript_id "MSTRG.76105.1"; exon_number "1";
7	StringTie	transcript	44193946	44199202	1000	-	.	gene_id "MSTRG.76106"; transcript_id "MSTRG.76106.1";
7	StringTie	exon	44193946	44194096	1000	-	.	gene_id "MSTRG.76106"; transcript_id "MSTRG.76106.1"; exon_number "1";
7	StringTie	exon	44195082	44195618	1000	-	.	gene_id "MSTRG.76106"; transcript_id "MSTRG.76106.1"; exon_number "2";
7	StringTie	exon	44199055	44199202	1000	-	.	gene_id "MSTRG.76106"; transcript_id "MSTRG.76106.1"; exon_number "3";
7	StringTie	transcript	44220124	44236010	1000	+	.	gene_id "MSTRG.76107"; transcript_id "MSTRG.76107.1";
7	StringTie	exon	44220124	44220238	1000	+	.	gene_id "MSTRG.76107"; transcript_id "MSTRG.76107.1"; exon_number "1";
7	StringTie	exon	44227128	44227176	1000	+	.	gene_id "MSTRG.76107"; transcript_id "MSTRG.76107.1"; exon_number "2";
7	StringTie	exon	44228746	44228874	1000	+	.	gene_id "MSTRG.76107"; transcript_id "MSTRG.76107.1"; exon_number "3";
7	StringTie	exon	44229366	44229522	1000	+	.	gene_id "MSTRG.76107"; transcript_id "MSTRG.76107.1"; exon_number "4";
7	StringTie	exon	44230775	44230876	1000	+	.	gene_id "MSTRG.76107"; transcript_id "MSTRG.76107.1"; exon_number "5";
7	StringTie	exon	44233812	44233929	1000	+	.	gene_id "MSTRG.76107"; transcript_id "MSTRG.76107.1"; exon_number "6";
7	StringTie	exon	44235530	44236010	1000	+	.	gene_id "MSTRG.76107"; transcript_id "MSTRG.76107.1"; exon_number "7";
7	StringTie	transcript	44220130	44228843	1000	+	.	gene_id "MSTRG.76107"; transcript_id "MSTRG.76107.2";
7	StringTie	exon	44220130	44220238	1000	+	.	gene_id "MSTRG.76107"; transcript_id "MSTRG.76107.2"; exon_number "1";
7	StringTie	exon	44222900	44223086	1000	+	.	gene_id "MSTRG.76107"; transcript_id "MSTRG.76107.2"; exon_number "2";
7	StringTie	exon	44227128	44227176	1000	+	.	gene_id "MSTRG.76107"; transcript_id "MSTRG.76107.2"; exon_number "3";
7	StringTie	exon	44228746	44228843	1000	+	.	gene_id "MSTRG.76107"; transcript_id "MSTRG.76107.2"; exon_number "4";
7	StringTie	transcript	44220136	44233929	1000	+	.	gene_id "MSTRG.76107"; transcript_id "MSTRG.76107.3";
7	StringTie	exon	44220136	44220238	1000	+	.	gene_id "MSTRG.76107"; transcript_id "MSTRG.76107.3"; exon_number "1";
7	StringTie	exon	44227128	44227176	1000	+	.	gene_id "MSTRG.76107"; transcript_id "MSTRG.76107.3"; exon_number "2";
7	StringTie	exon	44228746	44228874	1000	+	.	gene_id "MSTRG.76107"; transcript_id "MSTRG.76107.3"; exon_number "3";
7	StringTie	exon	44230775	44230876	1000	+	.	gene_id "MSTRG.76107"; transcript_id "MSTRG.76107.3"; exon_number "4";
7	StringTie	exon	44233812	44233929	1000	+	.	gene_id "MSTRG.76107"; transcript_id "MSTRG.76107.3"; exon_number "5";
7	StringTie	transcript	44220136	44224932	1000	+	.	gene_id "MSTRG.76107"; transcript_id "MSTRG.76107.4";
7	StringTie	exon	44220136	44220238	1000	+	.	gene_id "MSTRG.76107"; transcript_id "MSTRG.76107.4"; exon_number "1";
7	StringTie	exon	44224483	44224932	1000	+	.	gene_id "MSTRG.76107"; transcript_id "MSTRG.76107.4"; exon_number "2";
7	StringTie	transcript	44220136	44233929	1000	+	.	gene_id "MSTRG.76107"; transcript_id "MSTRG.76107.5";
7	StringTie	exon	44220136	44220238	1000	+	.	gene_id "MSTRG.76107"; transcript_id "MSTRG.76107.5"; exon_number "1";
7	StringTie	exon	44229366	44229522	1000	+	.	gene_id "MSTRG.76107"; transcript_id "MSTRG.76107.5"; exon_number "2";
7	StringTie	exon	44230775	44230876	1000	+	.	gene_id "MSTRG.76107"; transcript_id "MSTRG.76107.5"; exon_number "3";
7	StringTie	exon	44233812	44233929	1000	+	.	gene_id "MSTRG.76107"; transcript_id "MSTRG.76107.5"; exon_number "4";
7	StringTie	transcript	44220138	44228874	1000	+	.	gene_id "MSTRG.76107"; transcript_id "MSTRG.76107.6";
7	StringTie	exon	44220138	44220238	1000	+	.	gene_id "MSTRG.76107"; transcript_id "MSTRG.76107.6"; exon_number "1";
7	StringTie	exon	44227067	44227176	1000	+	.	gene_id "MSTRG.76107"; transcript_id "MSTRG.76107.6"; exon_number "2";
7	StringTie	exon	44228746	44228874	1000	+	.	gene_id "MSTRG.76107"; transcript_id "MSTRG.76107.6"; exon_number "3";
7	StringTie	transcript	44220138	44228302	1000	+	.	gene_id "MSTRG.76107"; transcript_id "MSTRG.76107.7";
7	StringTie	exon	44220138	44220238	1000	+	.	gene_id "MSTRG.76107"; transcript_id "MSTRG.76107.7"; exon_number "1";
7	StringTie	exon	44227128	44227176	1000	+	.	gene_id "MSTRG.76107"; transcript_id "MSTRG.76107.7"; exon_number "2";
7	StringTie	exon	44228243	44228302	1000	+	.	gene_id "MSTRG.76107"; transcript_id "MSTRG.76107.7"; exon_number "3";
7	StringTie	transcript	44236607	44236984	1000	+	.	gene_id "MSTRG.76108"; transcript_id "MSTRG.76108.1";
7	StringTie	exon	44236607	44236984	1000	+	.	gene_id "MSTRG.76108"; transcript_id "MSTRG.76108.1"; exon_number "1";
7	StringTie	transcript	44243726	44265701	1000	+	.	gene_id "MSTRG.76109"; transcript_id "MSTRG.76109.1";
7	StringTie	exon	44243726	44244003	1000	+	.	gene_id "MSTRG.76109"; transcript_id "MSTRG.76109.1"; exon_number "1";
7	StringTie	exon	44258817	44259248	1000	+	.	gene_id "MSTRG.76109"; transcript_id "MSTRG.76109.1"; exon_number "2";
7	StringTie	exon	44265241	44265281	1000	+	.	gene_id "MSTRG.76109"; transcript_id "MSTRG.76109.1"; exon_number "3";
7	StringTie	exon	44265407	44265476	1000	+	.	gene_id "MSTRG.76109"; transcript_id "MSTRG.76109.1"; exon_number "4";
7	StringTie	exon	44265553	44265701	1000	+	.	gene_id "MSTRG.76109"; transcript_id "MSTRG.76109.1"; exon_number "5";
7	StringTie	transcript	44244874	44259248	1000	+	.	gene_id "MSTRG.76109"; transcript_id "MSTRG.76109.2";
7	StringTie	exon	44244874	44245040	1000	+	.	gene_id "MSTRG.76109"; transcript_id "MSTRG.76109.2"; exon_number "1";
7	StringTie	exon	44258817	44259248	1000	+	.	gene_id "MSTRG.76109"; transcript_id "MSTRG.76109.2"; exon_number "2";
7	StringTie	transcript	44246059	44259248	1000	+	.	gene_id "MSTRG.76109"; transcript_id "MSTRG.76109.3";
7	StringTie	exon	44246059	44246137	1000	+	.	gene_id "MSTRG.76109"; transcript_id "MSTRG.76109.3"; exon_number "1";
7	StringTie	exon	44258817	44259248	1000	+	.	gene_id "MSTRG.76109"; transcript_id "MSTRG.76109.3"; exon_number "2";
7	StringTie	transcript	44253291	44265956	1000	+	.	gene_id "MSTRG.76109"; transcript_id "MSTRG.76109.4";
7	StringTie	exon	44253291	44253408	1000	+	.	gene_id "MSTRG.76109"; transcript_id "MSTRG.76109.4"; exon_number "1";
7	StringTie	exon	44258817	44259248	1000	+	.	gene_id "MSTRG.76109"; transcript_id "MSTRG.76109.4"; exon_number "2";
7	StringTie	exon	44265241	44265281	1000	+	.	gene_id "MSTRG.76109"; transcript_id "MSTRG.76109.4"; exon_number "3";
7	StringTie	exon	44265407	44265476	1000	+	.	gene_id "MSTRG.76109"; transcript_id "MSTRG.76109.4"; exon_number "4";
7	StringTie	exon	44265553	44265701	1000	+	.	gene_id "MSTRG.76109"; transcript_id "MSTRG.76109.4"; exon_number "5";
7	StringTie	exon	44265797	44265956	1000	+	.	gene_id "MSTRG.76109"; transcript_id "MSTRG.76109.4"; exon_number "6";
7	StringTie	transcript	44253291	44262769	1000	+	.	gene_id "MSTRG.76109"; transcript_id "MSTRG.76109.5";
7	StringTie	exon	44253291	44253408	1000	+	.	gene_id "MSTRG.76109"; transcript_id "MSTRG.76109.5"; exon_number "1";
7	StringTie	exon	44258817	44259248	1000	+	.	gene_id "MSTRG.76109"; transcript_id "MSTRG.76109.5"; exon_number "2";
7	StringTie	exon	44262600	44262769	1000	+	.	gene_id "MSTRG.76109"; transcript_id "MSTRG.76109.5"; exon_number "3";
7	StringTie	transcript	44249054	44249940	1000	-	.	gene_id "MSTRG.76111"; transcript_id "MSTRG.76111.1";
7	StringTie	exon	44249054	44249484	1000	-	.	gene_id "MSTRG.76111"; transcript_id "MSTRG.76111.1"; exon_number "1";
7	StringTie	exon	44249825	44249940	1000	-	.	gene_id "MSTRG.76111"; transcript_id "MSTRG.76111.1"; exon_number "2";
7	StringTie	transcript	44266309	44267000	1000	+	.	gene_id "MSTRG.76113"; transcript_id "MSTRG.76113.2";
7	StringTie	exon	44266309	44266360	1000	+	.	gene_id "MSTRG.76113"; transcript_id "MSTRG.76113.2"; exon_number "1";
7	StringTie	exon	44266460	44266583	1000	+	.	gene_id "MSTRG.76113"; transcript_id "MSTRG.76113.2"; exon_number "2";
7	StringTie	exon	44266712	44266795	1000	+	.	gene_id "MSTRG.76113"; transcript_id "MSTRG.76113.2"; exon_number "3";
7	StringTie	exon	44266894	44267000	1000	+	.	gene_id "MSTRG.76113"; transcript_id "MSTRG.76113.2"; exon_number "4";
7	StringTie	transcript	44266322	44267186	1000	+	.	gene_id "MSTRG.76113"; transcript_id "MSTRG.76113.3";
7	StringTie	exon	44266322	44266360	1000	+	.	gene_id "MSTRG.76113"; transcript_id "MSTRG.76113.3"; exon_number "1";
7	StringTie	exon	44266460	44266608	1000	+	.	gene_id "MSTRG.76113"; transcript_id "MSTRG.76113.3"; exon_number "2";
7	StringTie	exon	44266712	44266795	1000	+	.	gene_id "MSTRG.76113"; transcript_id "MSTRG.76113.3"; exon_number "3";
7	StringTie	exon	44266894	44267000	1000	+	.	gene_id "MSTRG.76113"; transcript_id "MSTRG.76113.3"; exon_number "4";
7	StringTie	exon	44267085	44267186	1000	+	.	gene_id "MSTRG.76113"; transcript_id "MSTRG.76113.3"; exon_number "5";
7	StringTie	transcript	44267540	44268262	1000	+	.	gene_id "MSTRG.76114"; transcript_id "MSTRG.76114.1";
7	StringTie	exon	44267540	44268262	1000	+	.	gene_id "MSTRG.76114"; transcript_id "MSTRG.76114.1"; exon_number "1";
7	StringTie	transcript	44280187	44280815	1000	-	.	gene_id "MSTRG.76115"; transcript_id "MSTRG.76115.1";
7	StringTie	exon	44280187	44280815	1000	-	.	gene_id "MSTRG.76115"; transcript_id "MSTRG.76115.1"; exon_number "1";
7	StringTie	transcript	44280962	44282004	1000	-	.	gene_id "MSTRG.76116"; transcript_id "MSTRG.76116.1";
7	StringTie	exon	44280962	44281158	1000	-	.	gene_id "MSTRG.76116"; transcript_id "MSTRG.76116.1"; exon_number "1";
7	StringTie	exon	44281427	44281573	1000	-	.	gene_id "MSTRG.76116"; transcript_id "MSTRG.76116.1"; exon_number "2";
7	StringTie	exon	44281815	44282004	1000	-	.	gene_id "MSTRG.76116"; transcript_id "MSTRG.76116.1"; exon_number "3";
7	StringTie	transcript	44287896	44301839	1000	-	.	gene_id "MSTRG.76119"; transcript_id "MSTRG.76119.2";
7	StringTie	exon	44287896	44288344	1000	-	.	gene_id "MSTRG.76119"; transcript_id "MSTRG.76119.2"; exon_number "1";
7	StringTie	exon	44301673	44301839	1000	-	.	gene_id "MSTRG.76119"; transcript_id "MSTRG.76119.2"; exon_number "2";
7	StringTie	transcript	44328090	44343537	1000	+	.	gene_id "MSTRG.76120"; transcript_id "MSTRG.76120.1";
7	StringTie	exon	44328090	44328188	1000	+	.	gene_id "MSTRG.76120"; transcript_id "MSTRG.76120.1"; exon_number "1";
7	StringTie	exon	44343468	44343537	1000	+	.	gene_id "MSTRG.76120"; transcript_id "MSTRG.76120.1"; exon_number "2";
7	StringTie	transcript	44328090	44329163	1000	+	.	gene_id "MSTRG.76120"; transcript_id "MSTRG.76120.2";
7	StringTie	exon	44328090	44328188	1000	+	.	gene_id "MSTRG.76120"; transcript_id "MSTRG.76120.2"; exon_number "1";
7	StringTie	exon	44329064	44329163	1000	+	.	gene_id "MSTRG.76120"; transcript_id "MSTRG.76120.2"; exon_number "2";
7	StringTie	transcript	44379463	44380029	1000	-	.	gene_id "MSTRG.76123"; transcript_id "MSTRG.76123.1";
7	StringTie	exon	44379463	44380029	1000	-	.	gene_id "MSTRG.76123"; transcript_id "MSTRG.76123.1"; exon_number "1";
7	StringTie	transcript	44415648	44421072	1000	-	.	gene_id "MSTRG.76126"; transcript_id "MSTRG.76126.1";
7	StringTie	exon	44415648	44415672	1000	-	.	gene_id "MSTRG.76126"; transcript_id "MSTRG.76126.1"; exon_number "1";
7	StringTie	exon	44415915	44415970	1000	-	.	gene_id "MSTRG.76126"; transcript_id "MSTRG.76126.1"; exon_number "2";
7	StringTie	exon	44420967	44421072	1000	-	.	gene_id "MSTRG.76126"; transcript_id "MSTRG.76126.1"; exon_number "3";
7	StringTie	transcript	44416676	44421072	1000	-	.	gene_id "MSTRG.76126"; transcript_id "MSTRG.76126.2";
7	StringTie	exon	44416676	44417051	1000	-	.	gene_id "MSTRG.76126"; transcript_id "MSTRG.76126.2"; exon_number "1";
7	StringTie	exon	44419624	44419924	1000	-	.	gene_id "MSTRG.76126"; transcript_id "MSTRG.76126.2"; exon_number "2";
7	StringTie	exon	44420363	44420516	1000	-	.	gene_id "MSTRG.76126"; transcript_id "MSTRG.76126.2"; exon_number "3";
7	StringTie	exon	44420967	44421072	1000	-	.	gene_id "MSTRG.76126"; transcript_id "MSTRG.76126.2"; exon_number "4";
7	StringTie	transcript	44416679	44421072	1000	-	.	gene_id "MSTRG.76126"; transcript_id "MSTRG.76126.3";
7	StringTie	exon	44416679	44417051	1000	-	.	gene_id "MSTRG.76126"; transcript_id "MSTRG.76126.3"; exon_number "1";
7	StringTie	exon	44420363	44420516	1000	-	.	gene_id "MSTRG.76126"; transcript_id "MSTRG.76126.3"; exon_number "2";
7	StringTie	exon	44420967	44421072	1000	-	.	gene_id "MSTRG.76126"; transcript_id "MSTRG.76126.3"; exon_number "3";
7	StringTie	transcript	44416785	44421072	1000	-	.	gene_id "MSTRG.76126"; transcript_id "MSTRG.76126.5";
7	StringTie	exon	44416785	44417051	1000	-	.	gene_id "MSTRG.76126"; transcript_id "MSTRG.76126.5"; exon_number "1";
7	StringTie	exon	44420363	44420575	1000	-	.	gene_id "MSTRG.76126"; transcript_id "MSTRG.76126.5"; exon_number "2";
7	StringTie	exon	44420967	44421072	1000	-	.	gene_id "MSTRG.76126"; transcript_id "MSTRG.76126.5"; exon_number "3";
7	StringTie	transcript	44418491	44421072	1000	-	.	gene_id "MSTRG.76126"; transcript_id "MSTRG.76126.6";
7	StringTie	exon	44418491	44418590	1000	-	.	gene_id "MSTRG.76126"; transcript_id "MSTRG.76126.6"; exon_number "1";
7	StringTie	exon	44420363	44420516	1000	-	.	gene_id "MSTRG.76126"; transcript_id "MSTRG.76126.6"; exon_number "2";
7	StringTie	exon	44420967	44421072	1000	-	.	gene_id "MSTRG.76126"; transcript_id "MSTRG.76126.6"; exon_number "3";
7	StringTie	transcript	44419554	44421072	1000	-	.	gene_id "MSTRG.76126"; transcript_id "MSTRG.76126.7";
7	StringTie	exon	44419554	44419924	1000	-	.	gene_id "MSTRG.76126"; transcript_id "MSTRG.76126.7"; exon_number "1";
7	StringTie	exon	44420363	44420575	1000	-	.	gene_id "MSTRG.76126"; transcript_id "MSTRG.76126.7"; exon_number "2";
7	StringTie	exon	44420967	44421072	1000	-	.	gene_id "MSTRG.76126"; transcript_id "MSTRG.76126.7"; exon_number "3";
7	StringTie	transcript	44419699	44421072	1000	-	.	gene_id "MSTRG.76126"; transcript_id "MSTRG.76126.9";
7	StringTie	exon	44419699	44419795	1000	-	.	gene_id "MSTRG.76126"; transcript_id "MSTRG.76126.9"; exon_number "1";
7	StringTie	exon	44420363	44420516	1000	-	.	gene_id "MSTRG.76126"; transcript_id "MSTRG.76126.9"; exon_number "2";
7	StringTie	exon	44420967	44421072	1000	-	.	gene_id "MSTRG.76126"; transcript_id "MSTRG.76126.9"; exon_number "3";
7	StringTie	transcript	44447259	44449032	1000	+	.	gene_id "MSTRG.76129"; transcript_id "MSTRG.76129.1";
7	StringTie	exon	44447259	44447439	1000	+	.	gene_id "MSTRG.76129"; transcript_id "MSTRG.76129.1"; exon_number "1";
7	StringTie	exon	44447595	44447762	1000	+	.	gene_id "MSTRG.76129"; transcript_id "MSTRG.76129.1"; exon_number "2";
7	StringTie	exon	44448399	44449032	1000	+	.	gene_id "MSTRG.76129"; transcript_id "MSTRG.76129.1"; exon_number "3";
7	StringTie	transcript	44447259	44449032	1000	+	.	gene_id "MSTRG.76129"; transcript_id "MSTRG.76129.2";
7	StringTie	exon	44447259	44447439	1000	+	.	gene_id "MSTRG.76129"; transcript_id "MSTRG.76129.2"; exon_number "1";
7	StringTie	exon	44447595	44447809	1000	+	.	gene_id "MSTRG.76129"; transcript_id "MSTRG.76129.2"; exon_number "2";
7	StringTie	exon	44448399	44449032	1000	+	.	gene_id "MSTRG.76129"; transcript_id "MSTRG.76129.2"; exon_number "3";
7	StringTie	transcript	44447265	44449032	1000	+	.	gene_id "MSTRG.76129"; transcript_id "MSTRG.76129.3";
7	StringTie	exon	44447265	44447439	1000	+	.	gene_id "MSTRG.76129"; transcript_id "MSTRG.76129.3"; exon_number "1";
7	StringTie	exon	44447595	44447762	1000	+	.	gene_id "MSTRG.76129"; transcript_id "MSTRG.76129.3"; exon_number "2";
7	StringTie	exon	44447871	44447954	1000	+	.	gene_id "MSTRG.76129"; transcript_id "MSTRG.76129.3"; exon_number "3";
7	StringTie	exon	44448399	44449032	1000	+	.	gene_id "MSTRG.76129"; transcript_id "MSTRG.76129.3"; exon_number "4";
7	StringTie	transcript	44447269	44449032	1000	+	.	gene_id "MSTRG.76129"; transcript_id "MSTRG.76129.4";
7	StringTie	exon	44447269	44447443	1000	+	.	gene_id "MSTRG.76129"; transcript_id "MSTRG.76129.4"; exon_number "1";
7	StringTie	exon	44447595	44447762	1000	+	.	gene_id "MSTRG.76129"; transcript_id "MSTRG.76129.4"; exon_number "2";
7	StringTie	exon	44448399	44449032	1000	+	.	gene_id "MSTRG.76129"; transcript_id "MSTRG.76129.4"; exon_number "3";
7	StringTie	transcript	44447288	44449032	1000	+	.	gene_id "MSTRG.76129"; transcript_id "MSTRG.76129.5";
7	StringTie	exon	44447288	44447484	1000	+	.	gene_id "MSTRG.76129"; transcript_id "MSTRG.76129.5"; exon_number "1";
7	StringTie	exon	44447595	44447762	1000	+	.	gene_id "MSTRG.76129"; transcript_id "MSTRG.76129.5"; exon_number "2";
7	StringTie	exon	44448399	44449032	1000	+	.	gene_id "MSTRG.76129"; transcript_id "MSTRG.76129.5"; exon_number "3";
7	StringTie	transcript	44447288	44449032	1000	+	.	gene_id "MSTRG.76129"; transcript_id "MSTRG.76129.6";
7	StringTie	exon	44447288	44447443	1000	+	.	gene_id "MSTRG.76129"; transcript_id "MSTRG.76129.6"; exon_number "1";
7	StringTie	exon	44447595	44447809	1000	+	.	gene_id "MSTRG.76129"; transcript_id "MSTRG.76129.6"; exon_number "2";
7	StringTie	exon	44448399	44449032	1000	+	.	gene_id "MSTRG.76129"; transcript_id "MSTRG.76129.6"; exon_number "3";
7	StringTie	transcript	44453358	44454715	1000	+	.	gene_id "MSTRG.76130"; transcript_id "MSTRG.76130.1";
7	StringTie	exon	44453358	44453505	1000	+	.	gene_id "MSTRG.76130"; transcript_id "MSTRG.76130.1"; exon_number "1";
7	StringTie	exon	44453728	44453867	1000	+	.	gene_id "MSTRG.76130"; transcript_id "MSTRG.76130.1"; exon_number "2";
7	StringTie	exon	44454189	44454715	1000	+	.	gene_id "MSTRG.76130"; transcript_id "MSTRG.76130.1"; exon_number "3";
7	StringTie	transcript	44453421	44454715	1000	+	.	gene_id "MSTRG.76130"; transcript_id "MSTRG.76130.2";
7	StringTie	exon	44453421	44453505	1000	+	.	gene_id "MSTRG.76130"; transcript_id "MSTRG.76130.2"; exon_number "1";
7	StringTie	exon	44453705	44453867	1000	+	.	gene_id "MSTRG.76130"; transcript_id "MSTRG.76130.2"; exon_number "2";
7	StringTie	exon	44454189	44454715	1000	+	.	gene_id "MSTRG.76130"; transcript_id "MSTRG.76130.2"; exon_number "3";
7	StringTie	transcript	44455584	44456354	1000	-	.	gene_id "MSTRG.76132"; transcript_id "MSTRG.76132.1";
7	StringTie	exon	44455584	44456354	1000	-	.	gene_id "MSTRG.76132"; transcript_id "MSTRG.76132.1"; exon_number "1";
7	StringTie	transcript	44456859	44457371	1000	-	.	gene_id "MSTRG.76133"; transcript_id "MSTRG.76133.1";
7	StringTie	exon	44456859	44457371	1000	-	.	gene_id "MSTRG.76133"; transcript_id "MSTRG.76133.1"; exon_number "1";
7	StringTie	transcript	44458378	44459025	1000	-	.	gene_id "MSTRG.76134"; transcript_id "MSTRG.76134.1";
7	StringTie	exon	44458378	44459025	1000	-	.	gene_id "MSTRG.76134"; transcript_id "MSTRG.76134.1"; exon_number "1";
7	StringTie	transcript	44481862	44485015	1000	-	.	gene_id "MSTRG.76135"; transcript_id "MSTRG.76135.1";
7	StringTie	exon	44481862	44482267	1000	-	.	gene_id "MSTRG.76135"; transcript_id "MSTRG.76135.1"; exon_number "1";
7	StringTie	exon	44482736	44482898	1000	-	.	gene_id "MSTRG.76135"; transcript_id "MSTRG.76135.1"; exon_number "2";
7	StringTie	exon	44483308	44483345	1000	-	.	gene_id "MSTRG.76135"; transcript_id "MSTRG.76135.1"; exon_number "3";
7	StringTie	exon	44483802	44483856	1000	-	.	gene_id "MSTRG.76135"; transcript_id "MSTRG.76135.1"; exon_number "4";
7	StringTie	exon	44484757	44485015	1000	-	.	gene_id "MSTRG.76135"; transcript_id "MSTRG.76135.1"; exon_number "5";
7	StringTie	transcript	44486024	44540490	1000	-	.	gene_id "MSTRG.76136"; transcript_id "MSTRG.76136.1";
7	StringTie	exon	44486024	44486072	1000	-	.	gene_id "MSTRG.76136"; transcript_id "MSTRG.76136.1"; exon_number "1";
7	StringTie	exon	44487793	44487829	1000	-	.	gene_id "MSTRG.76136"; transcript_id "MSTRG.76136.1"; exon_number "2";
7	StringTie	exon	44500935	44501021	1000	-	.	gene_id "MSTRG.76136"; transcript_id "MSTRG.76136.1"; exon_number "3";
7	StringTie	exon	44540087	44540490	1000	-	.	gene_id "MSTRG.76136"; transcript_id "MSTRG.76136.1"; exon_number "4";
7	StringTie	transcript	44486024	44501415	1000	-	.	gene_id "MSTRG.76136"; transcript_id "MSTRG.76136.2";
7	StringTie	exon	44486024	44486072	1000	-	.	gene_id "MSTRG.76136"; transcript_id "MSTRG.76136.2"; exon_number "1";
7	StringTie	exon	44487793	44487829	1000	-	.	gene_id "MSTRG.76136"; transcript_id "MSTRG.76136.2"; exon_number "2";
7	StringTie	exon	44500935	44501021	1000	-	.	gene_id "MSTRG.76136"; transcript_id "MSTRG.76136.2"; exon_number "3";
7	StringTie	exon	44501384	44501415	1000	-	.	gene_id "MSTRG.76136"; transcript_id "MSTRG.76136.2"; exon_number "4";
7	StringTie	transcript	44486040	44540490	1000	-	.	gene_id "MSTRG.76136"; transcript_id "MSTRG.76136.3";
7	StringTie	exon	44486040	44486072	1000	-	.	gene_id "MSTRG.76136"; transcript_id "MSTRG.76136.3"; exon_number "1";
7	StringTie	exon	44487793	44487829	1000	-	.	gene_id "MSTRG.76136"; transcript_id "MSTRG.76136.3"; exon_number "2";
7	StringTie	exon	44510836	44510962	1000	-	.	gene_id "MSTRG.76136"; transcript_id "MSTRG.76136.3"; exon_number "3";
7	StringTie	exon	44540087	44540490	1000	-	.	gene_id "MSTRG.76136"; transcript_id "MSTRG.76136.3"; exon_number "4";
7	StringTie	transcript	44486043	44540490	1000	-	.	gene_id "MSTRG.76136"; transcript_id "MSTRG.76136.4";
7	StringTie	exon	44486043	44486072	1000	-	.	gene_id "MSTRG.76136"; transcript_id "MSTRG.76136.4"; exon_number "1";
7	StringTie	exon	44487793	44487829	1000	-	.	gene_id "MSTRG.76136"; transcript_id "MSTRG.76136.4"; exon_number "2";
7	StringTie	exon	44540087	44540490	1000	-	.	gene_id "MSTRG.76136"; transcript_id "MSTRG.76136.4"; exon_number "3";
7	StringTie	transcript	44506900	44540490	1000	-	.	gene_id "MSTRG.76136"; transcript_id "MSTRG.76136.5";
7	StringTie	exon	44506900	44507694	1000	-	.	gene_id "MSTRG.76136"; transcript_id "MSTRG.76136.5"; exon_number "1";
7	StringTie	exon	44510836	44510962	1000	-	.	gene_id "MSTRG.76136"; transcript_id "MSTRG.76136.5"; exon_number "2";
7	StringTie	exon	44540087	44540490	1000	-	.	gene_id "MSTRG.76136"; transcript_id "MSTRG.76136.5"; exon_number "3";
7	StringTie	transcript	44507127	44540490	1000	-	.	gene_id "MSTRG.76136"; transcript_id "MSTRG.76136.6";
7	StringTie	exon	44507127	44507694	1000	-	.	gene_id "MSTRG.76136"; transcript_id "MSTRG.76136.6"; exon_number "1";
7	StringTie	exon	44510836	44510962	1000	-	.	gene_id "MSTRG.76136"; transcript_id "MSTRG.76136.6"; exon_number "2";
7	StringTie	exon	44511669	44511760	1000	-	.	gene_id "MSTRG.76136"; transcript_id "MSTRG.76136.6"; exon_number "3";
7	StringTie	exon	44540087	44540490	1000	-	.	gene_id "MSTRG.76136"; transcript_id "MSTRG.76136.6"; exon_number "4";
7	StringTie	transcript	44507248	44540490	1000	-	.	gene_id "MSTRG.76136"; transcript_id "MSTRG.76136.7";
7	StringTie	exon	44507248	44507694	1000	-	.	gene_id "MSTRG.76136"; transcript_id "MSTRG.76136.7"; exon_number "1";
7	StringTie	exon	44510839	44510962	1000	-	.	gene_id "MSTRG.76136"; transcript_id "MSTRG.76136.7"; exon_number "2";
7	StringTie	exon	44511669	44511760	1000	-	.	gene_id "MSTRG.76136"; transcript_id "MSTRG.76136.7"; exon_number "3";
7	StringTie	exon	44540087	44540490	1000	-	.	gene_id "MSTRG.76136"; transcript_id "MSTRG.76136.7"; exon_number "4";
7	StringTie	transcript	44507281	44540490	1000	-	.	gene_id "MSTRG.76136"; transcript_id "MSTRG.76136.8";
7	StringTie	exon	44507281	44507694	1000	-	.	gene_id "MSTRG.76136"; transcript_id "MSTRG.76136.8"; exon_number "1";
7	StringTie	exon	44510836	44510962	1000	-	.	gene_id "MSTRG.76136"; transcript_id "MSTRG.76136.8"; exon_number "2";
7	StringTie	exon	44511669	44511776	1000	-	.	gene_id "MSTRG.76136"; transcript_id "MSTRG.76136.8"; exon_number "3";
7	StringTie	exon	44540087	44540490	1000	-	.	gene_id "MSTRG.76136"; transcript_id "MSTRG.76136.8"; exon_number "4";
7	StringTie	transcript	44507293	44540490	1000	-	.	gene_id "MSTRG.76136"; transcript_id "MSTRG.76136.9";
7	StringTie	exon	44507293	44507694	1000	-	.	gene_id "MSTRG.76136"; transcript_id "MSTRG.76136.9"; exon_number "1";
7	StringTie	exon	44510836	44510981	1000	-	.	gene_id "MSTRG.76136"; transcript_id "MSTRG.76136.9"; exon_number "2";
7	StringTie	exon	44511669	44511760	1000	-	.	gene_id "MSTRG.76136"; transcript_id "MSTRG.76136.9"; exon_number "3";
7	StringTie	exon	44540087	44540490	1000	-	.	gene_id "MSTRG.76136"; transcript_id "MSTRG.76136.9"; exon_number "4";
7	StringTie	transcript	44507311	44540490	1000	-	.	gene_id "MSTRG.76136"; transcript_id "MSTRG.76136.10";
7	StringTie	exon	44507311	44507694	1000	-	.	gene_id "MSTRG.76136"; transcript_id "MSTRG.76136.10"; exon_number "1";
7	StringTie	exon	44510836	44510981	1000	-	.	gene_id "MSTRG.76136"; transcript_id "MSTRG.76136.10"; exon_number "2";
7	StringTie	exon	44540087	44540490	1000	-	.	gene_id "MSTRG.76136"; transcript_id "MSTRG.76136.10"; exon_number "3";
7	StringTie	transcript	44496441	44496860	1000	-	.	gene_id "MSTRG.76137"; transcript_id "MSTRG.76137.1";
7	StringTie	exon	44496441	44496860	1000	-	.	gene_id "MSTRG.76137"; transcript_id "MSTRG.76137.1"; exon_number "1";
7	StringTie	transcript	44539647	44540474	1000	+	.	gene_id "MSTRG.76138"; transcript_id "MSTRG.76138.1";
7	StringTie	exon	44539647	44540474	1000	+	.	gene_id "MSTRG.76138"; transcript_id "MSTRG.76138.1"; exon_number "1";
7	StringTie	transcript	44553171	44553729	1000	-	.	gene_id "MSTRG.76140"; transcript_id "MSTRG.76140.1";
7	StringTie	exon	44553171	44553729	1000	-	.	gene_id "MSTRG.76140"; transcript_id "MSTRG.76140.1"; exon_number "1";
7	StringTie	transcript	44567098	44580890	1000	-	.	gene_id "MSTRG.76143"; transcript_id "MSTRG.76143.1";
7	StringTie	exon	44567098	44567764	1000	-	.	gene_id "MSTRG.76143"; transcript_id "MSTRG.76143.1"; exon_number "1";
7	StringTie	exon	44568411	44568452	1000	-	.	gene_id "MSTRG.76143"; transcript_id "MSTRG.76143.1"; exon_number "2";
7	StringTie	exon	44571286	44571447	1000	-	.	gene_id "MSTRG.76143"; transcript_id "MSTRG.76143.1"; exon_number "3";
7	StringTie	exon	44580798	44580890	1000	-	.	gene_id "MSTRG.76143"; transcript_id "MSTRG.76143.1"; exon_number "4";
7	StringTie	transcript	44567361	44580890	1000	-	.	gene_id "MSTRG.76143"; transcript_id "MSTRG.76143.2";
7	StringTie	exon	44567361	44567764	1000	-	.	gene_id "MSTRG.76143"; transcript_id "MSTRG.76143.2"; exon_number "1";
7	StringTie	exon	44568411	44568452	1000	-	.	gene_id "MSTRG.76143"; transcript_id "MSTRG.76143.2"; exon_number "2";
7	StringTie	exon	44571286	44571447	1000	-	.	gene_id "MSTRG.76143"; transcript_id "MSTRG.76143.2"; exon_number "3";
7	StringTie	exon	44576943	44577071	1000	-	.	gene_id "MSTRG.76143"; transcript_id "MSTRG.76143.2"; exon_number "4";
7	StringTie	exon	44580798	44580890	1000	-	.	gene_id "MSTRG.76143"; transcript_id "MSTRG.76143.2"; exon_number "5";
7	StringTie	transcript	44589431	44595747	1000	-	.	gene_id "MSTRG.76145"; transcript_id "MSTRG.76145.1";
7	StringTie	exon	44589431	44589873	1000	-	.	gene_id "MSTRG.76145"; transcript_id "MSTRG.76145.1"; exon_number "1";
7	StringTie	exon	44595306	44595423	1000	-	.	gene_id "MSTRG.76145"; transcript_id "MSTRG.76145.1"; exon_number "2";
7	StringTie	exon	44595500	44595747	1000	-	.	gene_id "MSTRG.76145"; transcript_id "MSTRG.76145.1"; exon_number "3";
7	StringTie	transcript	44589896	44595747	1000	-	.	gene_id "MSTRG.76145"; transcript_id "MSTRG.76145.2";
7	StringTie	exon	44589896	44590010	1000	-	.	gene_id "MSTRG.76145"; transcript_id "MSTRG.76145.2"; exon_number "1";
7	StringTie	exon	44595306	44595423	1000	-	.	gene_id "MSTRG.76145"; transcript_id "MSTRG.76145.2"; exon_number "2";
7	StringTie	exon	44595577	44595747	1000	-	.	gene_id "MSTRG.76145"; transcript_id "MSTRG.76145.2"; exon_number "3";
7	StringTie	transcript	44589957	44595747	1000	-	.	gene_id "MSTRG.76145"; transcript_id "MSTRG.76145.3";
7	StringTie	exon	44589957	44590010	1000	-	.	gene_id "MSTRG.76145"; transcript_id "MSTRG.76145.3"; exon_number "1";
7	StringTie	exon	44595306	44595423	1000	-	.	gene_id "MSTRG.76145"; transcript_id "MSTRG.76145.3"; exon_number "2";
7	StringTie	exon	44595500	44595747	1000	-	.	gene_id "MSTRG.76145"; transcript_id "MSTRG.76145.3"; exon_number "3";
7	StringTie	transcript	44591885	44595747	1000	-	.	gene_id "MSTRG.76145"; transcript_id "MSTRG.76145.4";
7	StringTie	exon	44591885	44592026	1000	-	.	gene_id "MSTRG.76145"; transcript_id "MSTRG.76145.4"; exon_number "1";
7	StringTie	exon	44595577	44595747	1000	-	.	gene_id "MSTRG.76145"; transcript_id "MSTRG.76145.4"; exon_number "2";
7	StringTie	transcript	44591972	44595747	1000	-	.	gene_id "MSTRG.76145"; transcript_id "MSTRG.76145.5";
7	StringTie	exon	44591972	44592026	1000	-	.	gene_id "MSTRG.76145"; transcript_id "MSTRG.76145.5"; exon_number "1";
7	StringTie	exon	44592593	44592756	1000	-	.	gene_id "MSTRG.76145"; transcript_id "MSTRG.76145.5"; exon_number "2";
7	StringTie	exon	44595306	44595423	1000	-	.	gene_id "MSTRG.76145"; transcript_id "MSTRG.76145.5"; exon_number "3";
7	StringTie	exon	44595500	44595747	1000	-	.	gene_id "MSTRG.76145"; transcript_id "MSTRG.76145.5"; exon_number "4";
7	StringTie	transcript	44592505	44595747	1000	-	.	gene_id "MSTRG.76145"; transcript_id "MSTRG.76145.6";
7	StringTie	exon	44592505	44592756	1000	-	.	gene_id "MSTRG.76145"; transcript_id "MSTRG.76145.6"; exon_number "1";
7	StringTie	exon	44595306	44595423	1000	-	.	gene_id "MSTRG.76145"; transcript_id "MSTRG.76145.6"; exon_number "2";
7	StringTie	exon	44595577	44595747	1000	-	.	gene_id "MSTRG.76145"; transcript_id "MSTRG.76145.6"; exon_number "3";
7	StringTie	transcript	44598638	44636538	1000	+	.	gene_id "MSTRG.76146"; transcript_id "MSTRG.76146.1";
7	StringTie	exon	44598638	44598772	1000	+	.	gene_id "MSTRG.76146"; transcript_id "MSTRG.76146.1"; exon_number "1";
7	StringTie	exon	44617835	44617892	1000	+	.	gene_id "MSTRG.76146"; transcript_id "MSTRG.76146.1"; exon_number "2";
7	StringTie	exon	44619731	44619871	1000	+	.	gene_id "MSTRG.76146"; transcript_id "MSTRG.76146.1"; exon_number "3";
7	StringTie	exon	44624073	44624195	1000	+	.	gene_id "MSTRG.76146"; transcript_id "MSTRG.76146.1"; exon_number "4";
7	StringTie	exon	44632736	44632835	1000	+	.	gene_id "MSTRG.76146"; transcript_id "MSTRG.76146.1"; exon_number "5";
7	StringTie	exon	44633479	44633612	1000	+	.	gene_id "MSTRG.76146"; transcript_id "MSTRG.76146.1"; exon_number "6";
7	StringTie	exon	44636364	44636538	1000	+	.	gene_id "MSTRG.76146"; transcript_id "MSTRG.76146.1"; exon_number "7";
7	StringTie	transcript	44598638	44633612	1000	+	.	gene_id "MSTRG.76146"; transcript_id "MSTRG.76146.2";
7	StringTie	exon	44598638	44598772	1000	+	.	gene_id "MSTRG.76146"; transcript_id "MSTRG.76146.2"; exon_number "1";
7	StringTie	exon	44600489	44600553	1000	+	.	gene_id "MSTRG.76146"; transcript_id "MSTRG.76146.2"; exon_number "2";
7	StringTie	exon	44617835	44617892	1000	+	.	gene_id "MSTRG.76146"; transcript_id "MSTRG.76146.2"; exon_number "3";
7	StringTie	exon	44619731	44619871	1000	+	.	gene_id "MSTRG.76146"; transcript_id "MSTRG.76146.2"; exon_number "4";
7	StringTie	exon	44624073	44624195	1000	+	.	gene_id "MSTRG.76146"; transcript_id "MSTRG.76146.2"; exon_number "5";
7	StringTie	exon	44632736	44632835	1000	+	.	gene_id "MSTRG.76146"; transcript_id "MSTRG.76146.2"; exon_number "6";
7	StringTie	exon	44633479	44633612	1000	+	.	gene_id "MSTRG.76146"; transcript_id "MSTRG.76146.2"; exon_number "7";
7	StringTie	transcript	44607091	44640767	1000	+	.	gene_id "MSTRG.76146"; transcript_id "MSTRG.76146.3";
7	StringTie	exon	44607091	44607513	1000	+	.	gene_id "MSTRG.76146"; transcript_id "MSTRG.76146.3"; exon_number "1";
7	StringTie	exon	44617835	44617892	1000	+	.	gene_id "MSTRG.76146"; transcript_id "MSTRG.76146.3"; exon_number "2";
7	StringTie	exon	44619731	44619871	1000	+	.	gene_id "MSTRG.76146"; transcript_id "MSTRG.76146.3"; exon_number "3";
7	StringTie	exon	44624073	44624195	1000	+	.	gene_id "MSTRG.76146"; transcript_id "MSTRG.76146.3"; exon_number "4";
7	StringTie	exon	44632736	44632835	1000	+	.	gene_id "MSTRG.76146"; transcript_id "MSTRG.76146.3"; exon_number "5";
7	StringTie	exon	44633479	44633612	1000	+	.	gene_id "MSTRG.76146"; transcript_id "MSTRG.76146.3"; exon_number "6";
7	StringTie	exon	44636364	44636608	1000	+	.	gene_id "MSTRG.76146"; transcript_id "MSTRG.76146.3"; exon_number "7";
7	StringTie	exon	44640691	44640767	1000	+	.	gene_id "MSTRG.76146"; transcript_id "MSTRG.76146.3"; exon_number "8";
7	StringTie	transcript	44607101	44633612	1000	+	.	gene_id "MSTRG.76146"; transcript_id "MSTRG.76146.4";
7	StringTie	exon	44607101	44607513	1000	+	.	gene_id "MSTRG.76146"; transcript_id "MSTRG.76146.4"; exon_number "1";
7	StringTie	exon	44632736	44632835	1000	+	.	gene_id "MSTRG.76146"; transcript_id "MSTRG.76146.4"; exon_number "2";
7	StringTie	exon	44633479	44633612	1000	+	.	gene_id "MSTRG.76146"; transcript_id "MSTRG.76146.4"; exon_number "3";
7	StringTie	transcript	44607101	44648643	1000	+	.	gene_id "MSTRG.76146"; transcript_id "MSTRG.76146.5";
7	StringTie	exon	44607101	44607513	1000	+	.	gene_id "MSTRG.76146"; transcript_id "MSTRG.76146.5"; exon_number "1";
7	StringTie	exon	44617835	44617892	1000	+	.	gene_id "MSTRG.76146"; transcript_id "MSTRG.76146.5"; exon_number "2";
7	StringTie	exon	44648556	44648643	1000	+	.	gene_id "MSTRG.76146"; transcript_id "MSTRG.76146.5"; exon_number "3";
7	StringTie	transcript	44607101	44624195	1000	+	.	gene_id "MSTRG.76146"; transcript_id "MSTRG.76146.6";
7	StringTie	exon	44607101	44607513	1000	+	.	gene_id "MSTRG.76146"; transcript_id "MSTRG.76146.6"; exon_number "1";
7	StringTie	exon	44617835	44617892	1000	+	.	gene_id "MSTRG.76146"; transcript_id "MSTRG.76146.6"; exon_number "2";
7	StringTie	exon	44624073	44624195	1000	+	.	gene_id "MSTRG.76146"; transcript_id "MSTRG.76146.6"; exon_number "3";
7	StringTie	transcript	44607101	44624195	1000	+	.	gene_id "MSTRG.76146"; transcript_id "MSTRG.76146.7";
7	StringTie	exon	44607101	44607513	1000	+	.	gene_id "MSTRG.76146"; transcript_id "MSTRG.76146.7"; exon_number "1";
7	StringTie	exon	44619731	44619871	1000	+	.	gene_id "MSTRG.76146"; transcript_id "MSTRG.76146.7"; exon_number "2";
7	StringTie	exon	44624073	44624195	1000	+	.	gene_id "MSTRG.76146"; transcript_id "MSTRG.76146.7"; exon_number "3";
7	StringTie	transcript	44607115	44621924	1000	+	.	gene_id "MSTRG.76146"; transcript_id "MSTRG.76146.8";
7	StringTie	exon	44607115	44607513	1000	+	.	gene_id "MSTRG.76146"; transcript_id "MSTRG.76146.8"; exon_number "1";
7	StringTie	exon	44617835	44617892	1000	+	.	gene_id "MSTRG.76146"; transcript_id "MSTRG.76146.8"; exon_number "2";
7	StringTie	exon	44621810	44621924	1000	+	.	gene_id "MSTRG.76146"; transcript_id "MSTRG.76146.8"; exon_number "3";
7	StringTie	transcript	44647161	44655088	1000	+	.	gene_id "MSTRG.76146"; transcript_id "MSTRG.76146.9";
7	StringTie	exon	44647161	44647191	1000	+	.	gene_id "MSTRG.76146"; transcript_id "MSTRG.76146.9"; exon_number "1";
7	StringTie	exon	44648462	44648643	1000	+	.	gene_id "MSTRG.76146"; transcript_id "MSTRG.76146.9"; exon_number "2";
7	StringTie	exon	44649667	44649756	1000	+	.	gene_id "MSTRG.76146"; transcript_id "MSTRG.76146.9"; exon_number "3";
7	StringTie	exon	44653113	44653265	1000	+	.	gene_id "MSTRG.76146"; transcript_id "MSTRG.76146.9"; exon_number "4";
7	StringTie	exon	44654132	44654257	1000	+	.	gene_id "MSTRG.76146"; transcript_id "MSTRG.76146.9"; exon_number "5";
7	StringTie	exon	44655036	44655088	1000	+	.	gene_id "MSTRG.76146"; transcript_id "MSTRG.76146.9"; exon_number "6";
7	StringTie	transcript	44647174	44653265	1000	+	.	gene_id "MSTRG.76146"; transcript_id "MSTRG.76146.10";
7	StringTie	exon	44647174	44647191	1000	+	.	gene_id "MSTRG.76146"; transcript_id "MSTRG.76146.10"; exon_number "1";
7	StringTie	exon	44648462	44648643	1000	+	.	gene_id "MSTRG.76146"; transcript_id "MSTRG.76146.10"; exon_number "2";
7	StringTie	exon	44649670	44649756	1000	+	.	gene_id "MSTRG.76146"; transcript_id "MSTRG.76146.10"; exon_number "3";
7	StringTie	exon	44653113	44653265	1000	+	.	gene_id "MSTRG.76146"; transcript_id "MSTRG.76146.10"; exon_number "4";
7	StringTie	transcript	44604907	44607050	1000	-	.	gene_id "MSTRG.76148"; transcript_id "MSTRG.76148.1";
7	StringTie	exon	44604907	44605380	1000	-	.	gene_id "MSTRG.76148"; transcript_id "MSTRG.76148.1"; exon_number "1";
7	StringTie	exon	44606429	44607050	1000	-	.	gene_id "MSTRG.76148"; transcript_id "MSTRG.76148.1"; exon_number "2";
7	StringTie	transcript	44605681	44607050	1000	-	.	gene_id "MSTRG.76148"; transcript_id "MSTRG.76148.2";
7	StringTie	exon	44605681	44605720	1000	-	.	gene_id "MSTRG.76148"; transcript_id "MSTRG.76148.2"; exon_number "1";
7	StringTie	exon	44606429	44607050	1000	-	.	gene_id "MSTRG.76148"; transcript_id "MSTRG.76148.2"; exon_number "2";
7	StringTie	transcript	44660057	44660559	1000	+	.	gene_id "MSTRG.76152"; transcript_id "MSTRG.76152.1";
7	StringTie	exon	44660057	44660559	1000	+	.	gene_id "MSTRG.76152"; transcript_id "MSTRG.76152.1"; exon_number "1";
7	StringTie	transcript	44824480	44825170	1000	-	.	gene_id "MSTRG.76154"; transcript_id "MSTRG.76154.1";
7	StringTie	exon	44824480	44825170	1000	-	.	gene_id "MSTRG.76154"; transcript_id "MSTRG.76154.1"; exon_number "1";
7	StringTie	transcript	44960600	45259395	1000	-	.	gene_id "MSTRG.76158"; transcript_id "MSTRG.76158.1";
7	StringTie	exon	44960600	44960687	1000	-	.	gene_id "MSTRG.76158"; transcript_id "MSTRG.76158.1"; exon_number "1";
7	StringTie	exon	44963894	44964087	1000	-	.	gene_id "MSTRG.76158"; transcript_id "MSTRG.76158.1"; exon_number "2";
7	StringTie	exon	45055690	45055938	1000	-	.	gene_id "MSTRG.76158"; transcript_id "MSTRG.76158.1"; exon_number "3";
7	StringTie	exon	45221847	45221880	1000	-	.	gene_id "MSTRG.76158"; transcript_id "MSTRG.76158.1"; exon_number "4";
7	StringTie	exon	45251227	45251362	1000	-	.	gene_id "MSTRG.76158"; transcript_id "MSTRG.76158.1"; exon_number "5";
7	StringTie	exon	45259174	45259395	1000	-	.	gene_id "MSTRG.76158"; transcript_id "MSTRG.76158.1"; exon_number "6";
7	StringTie	transcript	44963987	45233452	1000	-	.	gene_id "MSTRG.76158"; transcript_id "MSTRG.76158.2";
7	StringTie	exon	44963987	44964087	1000	-	.	gene_id "MSTRG.76158"; transcript_id "MSTRG.76158.2"; exon_number "1";
7	StringTie	exon	45055690	45055938	1000	-	.	gene_id "MSTRG.76158"; transcript_id "MSTRG.76158.2"; exon_number "2";
7	StringTie	exon	45221847	45221880	1000	-	.	gene_id "MSTRG.76158"; transcript_id "MSTRG.76158.2"; exon_number "3";
7	StringTie	exon	45233366	45233452	1000	-	.	gene_id "MSTRG.76158"; transcript_id "MSTRG.76158.2"; exon_number "4";
7	StringTie	transcript	45055578	45259395	1000	-	.	gene_id "MSTRG.76158"; transcript_id "MSTRG.76158.3";
7	StringTie	exon	45055578	45055938	1000	-	.	gene_id "MSTRG.76158"; transcript_id "MSTRG.76158.3"; exon_number "1";
7	StringTie	exon	45221847	45221880	1000	-	.	gene_id "MSTRG.76158"; transcript_id "MSTRG.76158.3"; exon_number "2";
7	StringTie	exon	45259174	45259395	1000	-	.	gene_id "MSTRG.76158"; transcript_id "MSTRG.76158.3"; exon_number "3";
7	StringTie	transcript	45221847	45233452	1000	-	.	gene_id "MSTRG.76158"; transcript_id "MSTRG.76158.4";
7	StringTie	exon	45221847	45221880	1000	-	.	gene_id "MSTRG.76158"; transcript_id "MSTRG.76158.4"; exon_number "1";
7	StringTie	exon	45233103	45233147	1000	-	.	gene_id "MSTRG.76158"; transcript_id "MSTRG.76158.4"; exon_number "2";
7	StringTie	exon	45233366	45233452	1000	-	.	gene_id "MSTRG.76158"; transcript_id "MSTRG.76158.4"; exon_number "3";
7	StringTie	transcript	45062903	45065659	1000	+	.	gene_id "MSTRG.76159"; transcript_id "MSTRG.76159.1";
7	StringTie	exon	45062903	45063137	1000	+	.	gene_id "MSTRG.76159"; transcript_id "MSTRG.76159.1"; exon_number "1";
7	StringTie	exon	45065503	45065659	1000	+	.	gene_id "MSTRG.76159"; transcript_id "MSTRG.76159.1"; exon_number "2";
7	StringTie	transcript	45062903	45069448	1000	+	.	gene_id "MSTRG.76159"; transcript_id "MSTRG.76159.2";
7	StringTie	exon	45062903	45063137	1000	+	.	gene_id "MSTRG.76159"; transcript_id "MSTRG.76159.2"; exon_number "1";
7	StringTie	exon	45069041	45069448	1000	+	.	gene_id "MSTRG.76159"; transcript_id "MSTRG.76159.2"; exon_number "2";
7	StringTie	transcript	45263761	45274031	1000	+	.	gene_id "MSTRG.76160"; transcript_id "MSTRG.76160.1";
7	StringTie	exon	45263761	45263931	1000	+	.	gene_id "MSTRG.76160"; transcript_id "MSTRG.76160.1"; exon_number "1";
7	StringTie	exon	45264636	45265097	1000	+	.	gene_id "MSTRG.76160"; transcript_id "MSTRG.76160.1"; exon_number "2";
7	StringTie	exon	45273851	45274031	1000	+	.	gene_id "MSTRG.76160"; transcript_id "MSTRG.76160.1"; exon_number "3";
7	StringTie	transcript	45263771	45274031	1000	+	.	gene_id "MSTRG.76160"; transcript_id "MSTRG.76160.2";
7	StringTie	exon	45263771	45263931	1000	+	.	gene_id "MSTRG.76160"; transcript_id "MSTRG.76160.2"; exon_number "1";
7	StringTie	exon	45264636	45264887	1000	+	.	gene_id "MSTRG.76160"; transcript_id "MSTRG.76160.2"; exon_number "2";
7	StringTie	exon	45273851	45274031	1000	+	.	gene_id "MSTRG.76160"; transcript_id "MSTRG.76160.2"; exon_number "3";
7	StringTie	transcript	45648901	45661113	1000	-	.	gene_id "MSTRG.76163"; transcript_id "MSTRG.76163.1";
7	StringTie	exon	45648901	45649559	1000	-	.	gene_id "MSTRG.76163"; transcript_id "MSTRG.76163.1"; exon_number "1";
7	StringTie	exon	45651791	45652314	1000	-	.	gene_id "MSTRG.76163"; transcript_id "MSTRG.76163.1"; exon_number "2";
7	StringTie	exon	45660907	45661113	1000	-	.	gene_id "MSTRG.76163"; transcript_id "MSTRG.76163.1"; exon_number "3";
7	StringTie	transcript	45664116	45689691	1000	-	.	gene_id "MSTRG.76165"; transcript_id "MSTRG.76165.1";
7	StringTie	exon	45664116	45664854	1000	-	.	gene_id "MSTRG.76165"; transcript_id "MSTRG.76165.1"; exon_number "1";
7	StringTie	exon	45665781	45665838	1000	-	.	gene_id "MSTRG.76165"; transcript_id "MSTRG.76165.1"; exon_number "2";
7	StringTie	exon	45667490	45667640	1000	-	.	gene_id "MSTRG.76165"; transcript_id "MSTRG.76165.1"; exon_number "3";
7	StringTie	exon	45670203	45670430	1000	-	.	gene_id "MSTRG.76165"; transcript_id "MSTRG.76165.1"; exon_number "4";
7	StringTie	exon	45676307	45676359	1000	-	.	gene_id "MSTRG.76165"; transcript_id "MSTRG.76165.1"; exon_number "5";
7	StringTie	exon	45676455	45676607	1000	-	.	gene_id "MSTRG.76165"; transcript_id "MSTRG.76165.1"; exon_number "6";
7	StringTie	exon	45677510	45677559	1000	-	.	gene_id "MSTRG.76165"; transcript_id "MSTRG.76165.1"; exon_number "7";
7	StringTie	exon	45678099	45678171	1000	-	.	gene_id "MSTRG.76165"; transcript_id "MSTRG.76165.1"; exon_number "8";
7	StringTie	exon	45689558	45689691	1000	-	.	gene_id "MSTRG.76165"; transcript_id "MSTRG.76165.1"; exon_number "9";
7	StringTie	transcript	45664116	45689691	1000	-	.	gene_id "MSTRG.76165"; transcript_id "MSTRG.76165.2";
7	StringTie	exon	45664116	45664854	1000	-	.	gene_id "MSTRG.76165"; transcript_id "MSTRG.76165.2"; exon_number "1";
7	StringTie	exon	45665781	45665838	1000	-	.	gene_id "MSTRG.76165"; transcript_id "MSTRG.76165.2"; exon_number "2";
7	StringTie	exon	45667490	45667640	1000	-	.	gene_id "MSTRG.76165"; transcript_id "MSTRG.76165.2"; exon_number "3";
7	StringTie	exon	45670203	45670430	1000	-	.	gene_id "MSTRG.76165"; transcript_id "MSTRG.76165.2"; exon_number "4";
7	StringTie	exon	45676307	45676359	1000	-	.	gene_id "MSTRG.76165"; transcript_id "MSTRG.76165.2"; exon_number "5";
7	StringTie	exon	45676455	45676607	1000	-	.	gene_id "MSTRG.76165"; transcript_id "MSTRG.76165.2"; exon_number "6";
7	StringTie	exon	45677510	45677559	1000	-	.	gene_id "MSTRG.76165"; transcript_id "MSTRG.76165.2"; exon_number "7";
7	StringTie	exon	45678099	45678168	1000	-	.	gene_id "MSTRG.76165"; transcript_id "MSTRG.76165.2"; exon_number "8";
7	StringTie	exon	45689558	45689691	1000	-	.	gene_id "MSTRG.76165"; transcript_id "MSTRG.76165.2"; exon_number "9";
7	StringTie	transcript	45664677	45695581	1000	-	.	gene_id "MSTRG.76165"; transcript_id "MSTRG.76165.3";
7	StringTie	exon	45664677	45664854	1000	-	.	gene_id "MSTRG.76165"; transcript_id "MSTRG.76165.3"; exon_number "1";
7	StringTie	exon	45665781	45665838	1000	-	.	gene_id "MSTRG.76165"; transcript_id "MSTRG.76165.3"; exon_number "2";
7	StringTie	exon	45667490	45667640	1000	-	.	gene_id "MSTRG.76165"; transcript_id "MSTRG.76165.3"; exon_number "3";
7	StringTie	exon	45670203	45670430	1000	-	.	gene_id "MSTRG.76165"; transcript_id "MSTRG.76165.3"; exon_number "4";
7	StringTie	exon	45676307	45676359	1000	-	.	gene_id "MSTRG.76165"; transcript_id "MSTRG.76165.3"; exon_number "5";
7	StringTie	exon	45676455	45676607	1000	-	.	gene_id "MSTRG.76165"; transcript_id "MSTRG.76165.3"; exon_number "6";
7	StringTie	exon	45677510	45677559	1000	-	.	gene_id "MSTRG.76165"; transcript_id "MSTRG.76165.3"; exon_number "7";
7	StringTie	exon	45678099	45678171	1000	-	.	gene_id "MSTRG.76165"; transcript_id "MSTRG.76165.3"; exon_number "8";
7	StringTie	exon	45695397	45695581	1000	-	.	gene_id "MSTRG.76165"; transcript_id "MSTRG.76165.3"; exon_number "9";
7	StringTie	transcript	45667498	45690822	1000	-	.	gene_id "MSTRG.76165"; transcript_id "MSTRG.76165.4";
7	StringTie	exon	45667498	45667640	1000	-	.	gene_id "MSTRG.76165"; transcript_id "MSTRG.76165.4"; exon_number "1";
7	StringTie	exon	45670203	45670430	1000	-	.	gene_id "MSTRG.76165"; transcript_id "MSTRG.76165.4"; exon_number "2";
7	StringTie	exon	45676307	45676359	1000	-	.	gene_id "MSTRG.76165"; transcript_id "MSTRG.76165.4"; exon_number "3";
7	StringTie	exon	45676455	45676607	1000	-	.	gene_id "MSTRG.76165"; transcript_id "MSTRG.76165.4"; exon_number "4";
7	StringTie	exon	45677510	45677559	1000	-	.	gene_id "MSTRG.76165"; transcript_id "MSTRG.76165.4"; exon_number "5";
7	StringTie	exon	45678099	45678168	1000	-	.	gene_id "MSTRG.76165"; transcript_id "MSTRG.76165.4"; exon_number "6";
7	StringTie	exon	45690662	45690822	1000	-	.	gene_id "MSTRG.76165"; transcript_id "MSTRG.76165.4"; exon_number "7";
7	StringTie	transcript	45670203	45690822	1000	-	.	gene_id "MSTRG.76165"; transcript_id "MSTRG.76165.5";
7	StringTie	exon	45670203	45670430	1000	-	.	gene_id "MSTRG.76165"; transcript_id "MSTRG.76165.5"; exon_number "1";
7	StringTie	exon	45676307	45676359	1000	-	.	gene_id "MSTRG.76165"; transcript_id "MSTRG.76165.5"; exon_number "2";
7	StringTie	exon	45676455	45676607	1000	-	.	gene_id "MSTRG.76165"; transcript_id "MSTRG.76165.5"; exon_number "3";
7	StringTie	exon	45677510	45677559	1000	-	.	gene_id "MSTRG.76165"; transcript_id "MSTRG.76165.5"; exon_number "4";
7	StringTie	exon	45678099	45678171	1000	-	.	gene_id "MSTRG.76165"; transcript_id "MSTRG.76165.5"; exon_number "5";
7	StringTie	exon	45690662	45690822	1000	-	.	gene_id "MSTRG.76165"; transcript_id "MSTRG.76165.5"; exon_number "6";
7	StringTie	transcript	45678264	45690822	1000	-	.	gene_id "MSTRG.76165"; transcript_id "MSTRG.76165.6";
7	StringTie	exon	45678264	45678432	1000	-	.	gene_id "MSTRG.76165"; transcript_id "MSTRG.76165.6"; exon_number "1";
7	StringTie	exon	45690662	45690822	1000	-	.	gene_id "MSTRG.76165"; transcript_id "MSTRG.76165.6"; exon_number "2";
7	StringTie	transcript	45678264	45690822	1000	-	.	gene_id "MSTRG.76165"; transcript_id "MSTRG.76165.7";
7	StringTie	exon	45678264	45678373	1000	-	.	gene_id "MSTRG.76165"; transcript_id "MSTRG.76165.7"; exon_number "1";
7	StringTie	exon	45690662	45690822	1000	-	.	gene_id "MSTRG.76165"; transcript_id "MSTRG.76165.7"; exon_number "2";
7	StringTie	transcript	45678264	45695581	1000	-	.	gene_id "MSTRG.76165"; transcript_id "MSTRG.76165.8";
7	StringTie	exon	45678264	45678432	1000	-	.	gene_id "MSTRG.76165"; transcript_id "MSTRG.76165.8"; exon_number "1";
7	StringTie	exon	45695397	45695581	1000	-	.	gene_id "MSTRG.76165"; transcript_id "MSTRG.76165.8"; exon_number "2";
7	StringTie	transcript	45678303	45691353	1000	-	.	gene_id "MSTRG.76165"; transcript_id "MSTRG.76165.9";
7	StringTie	exon	45678303	45678373	1000	-	.	gene_id "MSTRG.76165"; transcript_id "MSTRG.76165.9"; exon_number "1";
7	StringTie	exon	45691329	45691353	1000	-	.	gene_id "MSTRG.76165"; transcript_id "MSTRG.76165.9"; exon_number "2";
7	StringTie	transcript	45685295	45695581	1000	-	.	gene_id "MSTRG.76165"; transcript_id "MSTRG.76165.10";
7	StringTie	exon	45685295	45685533	1000	-	.	gene_id "MSTRG.76165"; transcript_id "MSTRG.76165.10"; exon_number "1";
7	StringTie	exon	45695397	45695581	1000	-	.	gene_id "MSTRG.76165"; transcript_id "MSTRG.76165.10"; exon_number "2";
7	StringTie	transcript	45694286	45695581	1000	-	.	gene_id "MSTRG.76165"; transcript_id "MSTRG.76165.11";
7	StringTie	exon	45694286	45694459	1000	-	.	gene_id "MSTRG.76165"; transcript_id "MSTRG.76165.11"; exon_number "1";
7	StringTie	exon	45695397	45695581	1000	-	.	gene_id "MSTRG.76165"; transcript_id "MSTRG.76165.11"; exon_number "2";
7	StringTie	transcript	45695750	45696445	1000	+	.	gene_id "MSTRG.76167"; transcript_id "MSTRG.76167.1";
7	StringTie	exon	45695750	45696445	1000	+	.	gene_id "MSTRG.76167"; transcript_id "MSTRG.76167.1"; exon_number "1";
7	StringTie	transcript	45707683	45716583	1000	+	.	gene_id "MSTRG.76169"; transcript_id "MSTRG.76169.1";
7	StringTie	exon	45707683	45708092	1000	+	.	gene_id "MSTRG.76169"; transcript_id "MSTRG.76169.1"; exon_number "1";
7	StringTie	exon	45716389	45716583	1000	+	.	gene_id "MSTRG.76169"; transcript_id "MSTRG.76169.1"; exon_number "2";
7	StringTie	transcript	45707683	45714128	1000	+	.	gene_id "MSTRG.76169"; transcript_id "MSTRG.76169.2";
7	StringTie	exon	45707683	45708092	1000	+	.	gene_id "MSTRG.76169"; transcript_id "MSTRG.76169.2"; exon_number "1";
7	StringTie	exon	45713916	45714128	1000	+	.	gene_id "MSTRG.76169"; transcript_id "MSTRG.76169.2"; exon_number "2";
7	StringTie	transcript	45711648	45714736	1000	+	.	gene_id "MSTRG.76169"; transcript_id "MSTRG.76169.4";
7	StringTie	exon	45711648	45711772	1000	+	.	gene_id "MSTRG.76169"; transcript_id "MSTRG.76169.4"; exon_number "1";
7	StringTie	exon	45714447	45714736	1000	+	.	gene_id "MSTRG.76169"; transcript_id "MSTRG.76169.4"; exon_number "2";
7	StringTie	transcript	45711648	45718663	1000	+	.	gene_id "MSTRG.76169"; transcript_id "MSTRG.76169.5";
7	StringTie	exon	45711648	45711772	1000	+	.	gene_id "MSTRG.76169"; transcript_id "MSTRG.76169.5"; exon_number "1";
7	StringTie	exon	45716389	45716452	1000	+	.	gene_id "MSTRG.76169"; transcript_id "MSTRG.76169.5"; exon_number "2";
7	StringTie	exon	45718418	45718663	1000	+	.	gene_id "MSTRG.76169"; transcript_id "MSTRG.76169.5"; exon_number "3";
7	StringTie	transcript	45711648	45714736	1000	+	.	gene_id "MSTRG.76169"; transcript_id "MSTRG.76169.6";
7	StringTie	exon	45711648	45711772	1000	+	.	gene_id "MSTRG.76169"; transcript_id "MSTRG.76169.6"; exon_number "1";
7	StringTie	exon	45713916	45714736	1000	+	.	gene_id "MSTRG.76169"; transcript_id "MSTRG.76169.6"; exon_number "2";
7	StringTie	transcript	45711648	45714736	1000	+	.	gene_id "MSTRG.76169"; transcript_id "MSTRG.76169.7";
7	StringTie	exon	45711648	45711772	1000	+	.	gene_id "MSTRG.76169"; transcript_id "MSTRG.76169.7"; exon_number "1";
7	StringTie	exon	45714461	45714736	1000	+	.	gene_id "MSTRG.76169"; transcript_id "MSTRG.76169.7"; exon_number "2";
7	StringTie	transcript	45711648	45714736	1000	+	.	gene_id "MSTRG.76169"; transcript_id "MSTRG.76169.8";
7	StringTie	exon	45711648	45711772	1000	+	.	gene_id "MSTRG.76169"; transcript_id "MSTRG.76169.8"; exon_number "1";
7	StringTie	exon	45713982	45714736	1000	+	.	gene_id "MSTRG.76169"; transcript_id "MSTRG.76169.8"; exon_number "2";
7	StringTie	transcript	45743615	45744133	1000	-	.	gene_id "MSTRG.76173"; transcript_id "MSTRG.76173.1";
7	StringTie	exon	45743615	45744133	1000	-	.	gene_id "MSTRG.76173"; transcript_id "MSTRG.76173.1"; exon_number "1";
7	StringTie	transcript	45767211	45767448	1000	+	.	gene_id "MSTRG.76175"; transcript_id "MSTRG.76175.1";
7	StringTie	exon	45767211	45767448	1000	+	.	gene_id "MSTRG.76175"; transcript_id "MSTRG.76175.1"; exon_number "1";
7	StringTie	transcript	45767621	45795568	1000	+	.	gene_id "MSTRG.76176"; transcript_id "MSTRG.76176.1";
7	StringTie	exon	45767621	45767742	1000	+	.	gene_id "MSTRG.76176"; transcript_id "MSTRG.76176.1"; exon_number "1";
7	StringTie	exon	45769552	45769618	1000	+	.	gene_id "MSTRG.76176"; transcript_id "MSTRG.76176.1"; exon_number "2";
7	StringTie	exon	45770144	45770268	1000	+	.	gene_id "MSTRG.76176"; transcript_id "MSTRG.76176.1"; exon_number "3";
7	StringTie	exon	45791312	45791423	1000	+	.	gene_id "MSTRG.76176"; transcript_id "MSTRG.76176.1"; exon_number "4";
7	StringTie	exon	45792216	45792306	1000	+	.	gene_id "MSTRG.76176"; transcript_id "MSTRG.76176.1"; exon_number "5";
7	StringTie	exon	45794946	45795568	1000	+	.	gene_id "MSTRG.76176"; transcript_id "MSTRG.76176.1"; exon_number "6";
7	StringTie	transcript	45767654	45768034	1000	+	.	gene_id "MSTRG.76176"; transcript_id "MSTRG.76176.2";
7	StringTie	exon	45767654	45767742	1000	+	.	gene_id "MSTRG.76176"; transcript_id "MSTRG.76176.2"; exon_number "1";
7	StringTie	exon	45767830	45768034	1000	+	.	gene_id "MSTRG.76176"; transcript_id "MSTRG.76176.2"; exon_number "2";
7	StringTie	transcript	45769113	45795568	1000	+	.	gene_id "MSTRG.76176"; transcript_id "MSTRG.76176.3";
7	StringTie	exon	45769113	45769357	1000	+	.	gene_id "MSTRG.76176"; transcript_id "MSTRG.76176.3"; exon_number "1";
7	StringTie	exon	45769552	45769618	1000	+	.	gene_id "MSTRG.76176"; transcript_id "MSTRG.76176.3"; exon_number "2";
7	StringTie	exon	45770144	45770268	1000	+	.	gene_id "MSTRG.76176"; transcript_id "MSTRG.76176.3"; exon_number "3";
7	StringTie	exon	45791312	45791423	1000	+	.	gene_id "MSTRG.76176"; transcript_id "MSTRG.76176.3"; exon_number "4";
7	StringTie	exon	45792216	45792306	1000	+	.	gene_id "MSTRG.76176"; transcript_id "MSTRG.76176.3"; exon_number "5";
7	StringTie	exon	45794946	45795065	1000	+	.	gene_id "MSTRG.76176"; transcript_id "MSTRG.76176.3"; exon_number "6";
7	StringTie	exon	45795513	45795568	1000	+	.	gene_id "MSTRG.76176"; transcript_id "MSTRG.76176.3"; exon_number "7";
7	StringTie	transcript	45769113	45795568	1000	+	.	gene_id "MSTRG.76176"; transcript_id "MSTRG.76176.4";
7	StringTie	exon	45769113	45769357	1000	+	.	gene_id "MSTRG.76176"; transcript_id "MSTRG.76176.4"; exon_number "1";
7	StringTie	exon	45769552	45769618	1000	+	.	gene_id "MSTRG.76176"; transcript_id "MSTRG.76176.4"; exon_number "2";
7	StringTie	exon	45770144	45770268	1000	+	.	gene_id "MSTRG.76176"; transcript_id "MSTRG.76176.4"; exon_number "3";
7	StringTie	exon	45791312	45791423	1000	+	.	gene_id "MSTRG.76176"; transcript_id "MSTRG.76176.4"; exon_number "4";
7	StringTie	exon	45792216	45792306	1000	+	.	gene_id "MSTRG.76176"; transcript_id "MSTRG.76176.4"; exon_number "5";
7	StringTie	exon	45793752	45793844	1000	+	.	gene_id "MSTRG.76176"; transcript_id "MSTRG.76176.4"; exon_number "6";
7	StringTie	exon	45794946	45795065	1000	+	.	gene_id "MSTRG.76176"; transcript_id "MSTRG.76176.4"; exon_number "7";
7	StringTie	exon	45795513	45795568	1000	+	.	gene_id "MSTRG.76176"; transcript_id "MSTRG.76176.4"; exon_number "8";
7	StringTie	transcript	45769129	45793844	1000	+	.	gene_id "MSTRG.76176"; transcript_id "MSTRG.76176.5";
7	StringTie	exon	45769129	45769357	1000	+	.	gene_id "MSTRG.76176"; transcript_id "MSTRG.76176.5"; exon_number "1";
7	StringTie	exon	45769552	45769618	1000	+	.	gene_id "MSTRG.76176"; transcript_id "MSTRG.76176.5"; exon_number "2";
7	StringTie	exon	45770144	45770321	1000	+	.	gene_id "MSTRG.76176"; transcript_id "MSTRG.76176.5"; exon_number "3";
7	StringTie	exon	45791312	45791423	1000	+	.	gene_id "MSTRG.76176"; transcript_id "MSTRG.76176.5"; exon_number "4";
7	StringTie	exon	45792216	45792306	1000	+	.	gene_id "MSTRG.76176"; transcript_id "MSTRG.76176.5"; exon_number "5";
7	StringTie	exon	45793752	45793844	1000	+	.	gene_id "MSTRG.76176"; transcript_id "MSTRG.76176.5"; exon_number "6";
7	StringTie	transcript	45769142	45795568	1000	+	.	gene_id "MSTRG.76176"; transcript_id "MSTRG.76176.6";
7	StringTie	exon	45769142	45769357	1000	+	.	gene_id "MSTRG.76176"; transcript_id "MSTRG.76176.6"; exon_number "1";
7	StringTie	exon	45769552	45769618	1000	+	.	gene_id "MSTRG.76176"; transcript_id "MSTRG.76176.6"; exon_number "2";
7	StringTie	exon	45770144	45770268	1000	+	.	gene_id "MSTRG.76176"; transcript_id "MSTRG.76176.6"; exon_number "3";
7	StringTie	exon	45791312	45791423	1000	+	.	gene_id "MSTRG.76176"; transcript_id "MSTRG.76176.6"; exon_number "4";
7	StringTie	exon	45792216	45792306	1000	+	.	gene_id "MSTRG.76176"; transcript_id "MSTRG.76176.6"; exon_number "5";
7	StringTie	exon	45793752	45793844	1000	+	.	gene_id "MSTRG.76176"; transcript_id "MSTRG.76176.6"; exon_number "6";
7	StringTie	exon	45794946	45795568	1000	+	.	gene_id "MSTRG.76176"; transcript_id "MSTRG.76176.6"; exon_number "7";
7	StringTie	transcript	45769790	45795087	1000	+	.	gene_id "MSTRG.76176"; transcript_id "MSTRG.76176.7";
7	StringTie	exon	45769790	45770268	1000	+	.	gene_id "MSTRG.76176"; transcript_id "MSTRG.76176.7"; exon_number "1";
7	StringTie	exon	45792216	45792306	1000	+	.	gene_id "MSTRG.76176"; transcript_id "MSTRG.76176.7"; exon_number "2";
7	StringTie	exon	45793752	45793844	1000	+	.	gene_id "MSTRG.76176"; transcript_id "MSTRG.76176.7"; exon_number "3";
7	StringTie	exon	45794946	45795087	1000	+	.	gene_id "MSTRG.76176"; transcript_id "MSTRG.76176.7"; exon_number "4";
7	StringTie	transcript	45769825	45795065	1000	+	.	gene_id "MSTRG.76176"; transcript_id "MSTRG.76176.8";
7	StringTie	exon	45769825	45769878	1000	+	.	gene_id "MSTRG.76176"; transcript_id "MSTRG.76176.8"; exon_number "1";
7	StringTie	exon	45770085	45770268	1000	+	.	gene_id "MSTRG.76176"; transcript_id "MSTRG.76176.8"; exon_number "2";
7	StringTie	exon	45791312	45791423	1000	+	.	gene_id "MSTRG.76176"; transcript_id "MSTRG.76176.8"; exon_number "3";
7	StringTie	exon	45792216	45792306	1000	+	.	gene_id "MSTRG.76176"; transcript_id "MSTRG.76176.8"; exon_number "4";
7	StringTie	exon	45794946	45795065	1000	+	.	gene_id "MSTRG.76176"; transcript_id "MSTRG.76176.8"; exon_number "5";
7	StringTie	transcript	45769825	45795065	1000	+	.	gene_id "MSTRG.76176"; transcript_id "MSTRG.76176.9";
7	StringTie	exon	45769825	45769878	1000	+	.	gene_id "MSTRG.76176"; transcript_id "MSTRG.76176.9"; exon_number "1";
7	StringTie	exon	45770144	45770268	1000	+	.	gene_id "MSTRG.76176"; transcript_id "MSTRG.76176.9"; exon_number "2";
7	StringTie	exon	45791312	45791423	1000	+	.	gene_id "MSTRG.76176"; transcript_id "MSTRG.76176.9"; exon_number "3";
7	StringTie	exon	45792216	45792306	1000	+	.	gene_id "MSTRG.76176"; transcript_id "MSTRG.76176.9"; exon_number "4";
7	StringTie	exon	45794946	45795065	1000	+	.	gene_id "MSTRG.76176"; transcript_id "MSTRG.76176.9"; exon_number "5";
7	StringTie	transcript	45769860	45791423	1000	+	.	gene_id "MSTRG.76176"; transcript_id "MSTRG.76176.10";
7	StringTie	exon	45769860	45769923	1000	+	.	gene_id "MSTRG.76176"; transcript_id "MSTRG.76176.10"; exon_number "1";
7	StringTie	exon	45770144	45770268	1000	+	.	gene_id "MSTRG.76176"; transcript_id "MSTRG.76176.10"; exon_number "2";
7	StringTie	exon	45791312	45791423	1000	+	.	gene_id "MSTRG.76176"; transcript_id "MSTRG.76176.10"; exon_number "3";
7	StringTie	transcript	45771298	45791423	1000	+	.	gene_id "MSTRG.76176"; transcript_id "MSTRG.76176.12";
7	StringTie	exon	45771298	45771379	1000	+	.	gene_id "MSTRG.76176"; transcript_id "MSTRG.76176.12"; exon_number "1";
7	StringTie	exon	45791312	45791423	1000	+	.	gene_id "MSTRG.76176"; transcript_id "MSTRG.76176.12"; exon_number "2";
7	StringTie	transcript	45776509	45795568	1000	+	.	gene_id "MSTRG.76176"; transcript_id "MSTRG.76176.13";
7	StringTie	exon	45776509	45776650	1000	+	.	gene_id "MSTRG.76176"; transcript_id "MSTRG.76176.13"; exon_number "1";
7	StringTie	exon	45791312	45791423	1000	+	.	gene_id "MSTRG.76176"; transcript_id "MSTRG.76176.13"; exon_number "2";
7	StringTie	exon	45792216	45792306	1000	+	.	gene_id "MSTRG.76176"; transcript_id "MSTRG.76176.13"; exon_number "3";
7	StringTie	exon	45794946	45795065	1000	+	.	gene_id "MSTRG.76176"; transcript_id "MSTRG.76176.13"; exon_number "4";
7	StringTie	exon	45795513	45795568	1000	+	.	gene_id "MSTRG.76176"; transcript_id "MSTRG.76176.13"; exon_number "5";
7	StringTie	transcript	45776509	45795568	1000	+	.	gene_id "MSTRG.76176"; transcript_id "MSTRG.76176.14";
7	StringTie	exon	45776509	45776650	1000	+	.	gene_id "MSTRG.76176"; transcript_id "MSTRG.76176.14"; exon_number "1";
7	StringTie	exon	45791312	45791423	1000	+	.	gene_id "MSTRG.76176"; transcript_id "MSTRG.76176.14"; exon_number "2";
7	StringTie	exon	45792216	45792306	1000	+	.	gene_id "MSTRG.76176"; transcript_id "MSTRG.76176.14"; exon_number "3";
7	StringTie	exon	45793752	45793844	1000	+	.	gene_id "MSTRG.76176"; transcript_id "MSTRG.76176.14"; exon_number "4";
7	StringTie	exon	45794946	45795065	1000	+	.	gene_id "MSTRG.76176"; transcript_id "MSTRG.76176.14"; exon_number "5";
7	StringTie	exon	45795513	45795568	1000	+	.	gene_id "MSTRG.76176"; transcript_id "MSTRG.76176.14"; exon_number "6";
7	StringTie	transcript	45768156	45768749	1000	-	.	gene_id "MSTRG.76177"; transcript_id "MSTRG.76177.1";
7	StringTie	exon	45768156	45768749	1000	-	.	gene_id "MSTRG.76177"; transcript_id "MSTRG.76177.1"; exon_number "1";
7	StringTie	transcript	45817577	45834437	1000	+	.	gene_id "MSTRG.76182"; transcript_id "MSTRG.76182.1";
7	StringTie	exon	45817577	45817703	1000	+	.	gene_id "MSTRG.76182"; transcript_id "MSTRG.76182.1"; exon_number "1";
7	StringTie	exon	45829743	45829839	1000	+	.	gene_id "MSTRG.76182"; transcript_id "MSTRG.76182.1"; exon_number "2";
7	StringTie	exon	45830373	45830493	1000	+	.	gene_id "MSTRG.76182"; transcript_id "MSTRG.76182.1"; exon_number "3";
7	StringTie	exon	45834404	45834437	1000	+	.	gene_id "MSTRG.76182"; transcript_id "MSTRG.76182.1"; exon_number "4";
7	StringTie	transcript	45842330	45842872	1000	-	.	gene_id "MSTRG.76185"; transcript_id "MSTRG.76185.1";
7	StringTie	exon	45842330	45842872	1000	-	.	gene_id "MSTRG.76185"; transcript_id "MSTRG.76185.1"; exon_number "1";
7	StringTie	transcript	45843359	45868031	1000	-	.	gene_id "MSTRG.76186"; transcript_id "MSTRG.76186.1";
7	StringTie	exon	45843359	45843860	1000	-	.	gene_id "MSTRG.76186"; transcript_id "MSTRG.76186.1"; exon_number "1";
7	StringTie	exon	45844810	45844928	1000	-	.	gene_id "MSTRG.76186"; transcript_id "MSTRG.76186.1"; exon_number "2";
7	StringTie	exon	45846269	45846430	1000	-	.	gene_id "MSTRG.76186"; transcript_id "MSTRG.76186.1"; exon_number "3";
7	StringTie	exon	45846935	45847024	1000	-	.	gene_id "MSTRG.76186"; transcript_id "MSTRG.76186.1"; exon_number "4";
7	StringTie	exon	45847546	45847719	1000	-	.	gene_id "MSTRG.76186"; transcript_id "MSTRG.76186.1"; exon_number "5";
7	StringTie	exon	45853289	45853498	1000	-	.	gene_id "MSTRG.76186"; transcript_id "MSTRG.76186.1"; exon_number "6";
7	StringTie	exon	45867562	45868031	1000	-	.	gene_id "MSTRG.76186"; transcript_id "MSTRG.76186.1"; exon_number "7";
7	StringTie	transcript	45846934	45868031	1000	-	.	gene_id "MSTRG.76186"; transcript_id "MSTRG.76186.2";
7	StringTie	exon	45846934	45847024	1000	-	.	gene_id "MSTRG.76186"; transcript_id "MSTRG.76186.2"; exon_number "1";
7	StringTie	exon	45847546	45847719	1000	-	.	gene_id "MSTRG.76186"; transcript_id "MSTRG.76186.2"; exon_number "2";
7	StringTie	exon	45867562	45868031	1000	-	.	gene_id "MSTRG.76186"; transcript_id "MSTRG.76186.2"; exon_number "3";
7	StringTie	transcript	45846958	45868031	1000	-	.	gene_id "MSTRG.76186"; transcript_id "MSTRG.76186.3";
7	StringTie	exon	45846958	45847024	1000	-	.	gene_id "MSTRG.76186"; transcript_id "MSTRG.76186.3"; exon_number "1";
7	StringTie	exon	45847546	45847719	1000	-	.	gene_id "MSTRG.76186"; transcript_id "MSTRG.76186.3"; exon_number "2";
7	StringTie	exon	45853289	45853498	1000	-	.	gene_id "MSTRG.76186"; transcript_id "MSTRG.76186.3"; exon_number "3";
7	StringTie	exon	45867562	45867700	1000	-	.	gene_id "MSTRG.76186"; transcript_id "MSTRG.76186.3"; exon_number "4";
7	StringTie	exon	45867739	45868031	1000	-	.	gene_id "MSTRG.76186"; transcript_id "MSTRG.76186.3"; exon_number "5";
7	StringTie	transcript	45867945	45878028	1000	+	.	gene_id "MSTRG.76187"; transcript_id "MSTRG.76187.3";
7	StringTie	exon	45867945	45868256	1000	+	.	gene_id "MSTRG.76187"; transcript_id "MSTRG.76187.3"; exon_number "1";
7	StringTie	exon	45877806	45878028	1000	+	.	gene_id "MSTRG.76187"; transcript_id "MSTRG.76187.3"; exon_number "2";
7	StringTie	transcript	45867948	45878028	1000	+	.	gene_id "MSTRG.76187"; transcript_id "MSTRG.76187.4";
7	StringTie	exon	45867948	45868009	1000	+	.	gene_id "MSTRG.76187"; transcript_id "MSTRG.76187.4"; exon_number "1";
7	StringTie	exon	45870778	45870899	1000	+	.	gene_id "MSTRG.76187"; transcript_id "MSTRG.76187.4"; exon_number "2";
7	StringTie	exon	45877806	45878028	1000	+	.	gene_id "MSTRG.76187"; transcript_id "MSTRG.76187.4"; exon_number "3";
7	StringTie	transcript	45867949	45885765	1000	+	.	gene_id "MSTRG.76187"; transcript_id "MSTRG.76187.5";
7	StringTie	exon	45867949	45868009	1000	+	.	gene_id "MSTRG.76187"; transcript_id "MSTRG.76187.5"; exon_number "1";
7	StringTie	exon	45870778	45870823	1000	+	.	gene_id "MSTRG.76187"; transcript_id "MSTRG.76187.5"; exon_number "2";
7	StringTie	exon	45884933	45885025	1000	+	.	gene_id "MSTRG.76187"; transcript_id "MSTRG.76187.5"; exon_number "3";
7	StringTie	exon	45885698	45885765	1000	+	.	gene_id "MSTRG.76187"; transcript_id "MSTRG.76187.5"; exon_number "4";
7	StringTie	transcript	45941811	45958197	1000	+	.	gene_id "MSTRG.76197"; transcript_id "MSTRG.76197.1";
7	StringTie	exon	45941811	45941912	1000	+	.	gene_id "MSTRG.76197"; transcript_id "MSTRG.76197.1"; exon_number "1";
7	StringTie	exon	45945032	45945100	1000	+	.	gene_id "MSTRG.76197"; transcript_id "MSTRG.76197.1"; exon_number "2";
7	StringTie	exon	45947201	45947281	1000	+	.	gene_id "MSTRG.76197"; transcript_id "MSTRG.76197.1"; exon_number "3";
7	StringTie	exon	45949119	45949144	1000	+	.	gene_id "MSTRG.76197"; transcript_id "MSTRG.76197.1"; exon_number "4";
7	StringTie	exon	45953276	45953365	1000	+	.	gene_id "MSTRG.76197"; transcript_id "MSTRG.76197.1"; exon_number "5";
7	StringTie	exon	45955725	45955813	1000	+	.	gene_id "MSTRG.76197"; transcript_id "MSTRG.76197.1"; exon_number "6";
7	StringTie	exon	45957332	45958197	1000	+	.	gene_id "MSTRG.76197"; transcript_id "MSTRG.76197.1"; exon_number "7";
7	StringTie	transcript	45941811	45957959	1000	+	.	gene_id "MSTRG.76197"; transcript_id "MSTRG.76197.2";
7	StringTie	exon	45941811	45941959	1000	+	.	gene_id "MSTRG.76197"; transcript_id "MSTRG.76197.2"; exon_number "1";
7	StringTie	exon	45947201	45947281	1000	+	.	gene_id "MSTRG.76197"; transcript_id "MSTRG.76197.2"; exon_number "2";
7	StringTie	exon	45949119	45949144	1000	+	.	gene_id "MSTRG.76197"; transcript_id "MSTRG.76197.2"; exon_number "3";
7	StringTie	exon	45953276	45953365	1000	+	.	gene_id "MSTRG.76197"; transcript_id "MSTRG.76197.2"; exon_number "4";
7	StringTie	exon	45955725	45955813	1000	+	.	gene_id "MSTRG.76197"; transcript_id "MSTRG.76197.2"; exon_number "5";
7	StringTie	exon	45957332	45957959	1000	+	.	gene_id "MSTRG.76197"; transcript_id "MSTRG.76197.2"; exon_number "6";
7	StringTie	transcript	45941815	45957959	1000	+	.	gene_id "MSTRG.76197"; transcript_id "MSTRG.76197.3";
7	StringTie	exon	45941815	45941959	1000	+	.	gene_id "MSTRG.76197"; transcript_id "MSTRG.76197.3"; exon_number "1";
7	StringTie	exon	45945032	45945100	1000	+	.	gene_id "MSTRG.76197"; transcript_id "MSTRG.76197.3"; exon_number "2";
7	StringTie	exon	45947201	45947281	1000	+	.	gene_id "MSTRG.76197"; transcript_id "MSTRG.76197.3"; exon_number "3";
7	StringTie	exon	45949119	45949144	1000	+	.	gene_id "MSTRG.76197"; transcript_id "MSTRG.76197.3"; exon_number "4";
7	StringTie	exon	45953276	45953365	1000	+	.	gene_id "MSTRG.76197"; transcript_id "MSTRG.76197.3"; exon_number "5";
7	StringTie	exon	45955725	45955813	1000	+	.	gene_id "MSTRG.76197"; transcript_id "MSTRG.76197.3"; exon_number "6";
7	StringTie	exon	45957332	45957959	1000	+	.	gene_id "MSTRG.76197"; transcript_id "MSTRG.76197.3"; exon_number "7";
7	StringTie	transcript	45941837	45957959	1000	+	.	gene_id "MSTRG.76197"; transcript_id "MSTRG.76197.4";
7	StringTie	exon	45941837	45941912	1000	+	.	gene_id "MSTRG.76197"; transcript_id "MSTRG.76197.4"; exon_number "1";
7	StringTie	exon	45945032	45945100	1000	+	.	gene_id "MSTRG.76197"; transcript_id "MSTRG.76197.4"; exon_number "2";
7	StringTie	exon	45947201	45947305	1000	+	.	gene_id "MSTRG.76197"; transcript_id "MSTRG.76197.4"; exon_number "3";
7	StringTie	exon	45949119	45949144	1000	+	.	gene_id "MSTRG.76197"; transcript_id "MSTRG.76197.4"; exon_number "4";
7	StringTie	exon	45953276	45953365	1000	+	.	gene_id "MSTRG.76197"; transcript_id "MSTRG.76197.4"; exon_number "5";
7	StringTie	exon	45955725	45955813	1000	+	.	gene_id "MSTRG.76197"; transcript_id "MSTRG.76197.4"; exon_number "6";
7	StringTie	exon	45957332	45957959	1000	+	.	gene_id "MSTRG.76197"; transcript_id "MSTRG.76197.4"; exon_number "7";
7	StringTie	transcript	45944901	45957959	1000	+	.	gene_id "MSTRG.76197"; transcript_id "MSTRG.76197.5";
7	StringTie	exon	45944901	45945100	1000	+	.	gene_id "MSTRG.76197"; transcript_id "MSTRG.76197.5"; exon_number "1";
7	StringTie	exon	45947201	45947281	1000	+	.	gene_id "MSTRG.76197"; transcript_id "MSTRG.76197.5"; exon_number "2";
7	StringTie	exon	45949124	45949144	1000	+	.	gene_id "MSTRG.76197"; transcript_id "MSTRG.76197.5"; exon_number "3";
7	StringTie	exon	45953276	45953365	1000	+	.	gene_id "MSTRG.76197"; transcript_id "MSTRG.76197.5"; exon_number "4";
7	StringTie	exon	45955725	45955813	1000	+	.	gene_id "MSTRG.76197"; transcript_id "MSTRG.76197.5"; exon_number "5";
7	StringTie	exon	45957332	45957959	1000	+	.	gene_id "MSTRG.76197"; transcript_id "MSTRG.76197.5"; exon_number "6";
7	StringTie	transcript	45944901	45953765	1000	+	.	gene_id "MSTRG.76197"; transcript_id "MSTRG.76197.6";
7	StringTie	exon	45944901	45945100	1000	+	.	gene_id "MSTRG.76197"; transcript_id "MSTRG.76197.6"; exon_number "1";
7	StringTie	exon	45947201	45947281	1000	+	.	gene_id "MSTRG.76197"; transcript_id "MSTRG.76197.6"; exon_number "2";
7	StringTie	exon	45949119	45949144	1000	+	.	gene_id "MSTRG.76197"; transcript_id "MSTRG.76197.6"; exon_number "3";
7	StringTie	exon	45953276	45953365	1000	+	.	gene_id "MSTRG.76197"; transcript_id "MSTRG.76197.6"; exon_number "4";
7	StringTie	exon	45953735	45953765	1000	+	.	gene_id "MSTRG.76197"; transcript_id "MSTRG.76197.6"; exon_number "5";
7	StringTie	transcript	45944901	45957959	1000	+	.	gene_id "MSTRG.76197"; transcript_id "MSTRG.76197.7";
7	StringTie	exon	45944901	45945100	1000	+	.	gene_id "MSTRG.76197"; transcript_id "MSTRG.76197.7"; exon_number "1";
7	StringTie	exon	45947201	45947281	1000	+	.	gene_id "MSTRG.76197"; transcript_id "MSTRG.76197.7"; exon_number "2";
7	StringTie	exon	45949119	45949144	1000	+	.	gene_id "MSTRG.76197"; transcript_id "MSTRG.76197.7"; exon_number "3";
7	StringTie	exon	45953276	45953365	1000	+	.	gene_id "MSTRG.76197"; transcript_id "MSTRG.76197.7"; exon_number "4";
7	StringTie	exon	45955711	45955813	1000	+	.	gene_id "MSTRG.76197"; transcript_id "MSTRG.76197.7"; exon_number "5";
7	StringTie	exon	45957332	45957959	1000	+	.	gene_id "MSTRG.76197"; transcript_id "MSTRG.76197.7"; exon_number "6";
7	StringTie	transcript	45944908	45958197	1000	+	.	gene_id "MSTRG.76197"; transcript_id "MSTRG.76197.8";
7	StringTie	exon	45944908	45945100	1000	+	.	gene_id "MSTRG.76197"; transcript_id "MSTRG.76197.8"; exon_number "1";
7	StringTie	exon	45947201	45947281	1000	+	.	gene_id "MSTRG.76197"; transcript_id "MSTRG.76197.8"; exon_number "2";
7	StringTie	exon	45949119	45949144	1000	+	.	gene_id "MSTRG.76197"; transcript_id "MSTRG.76197.8"; exon_number "3";
7	StringTie	exon	45950124	45950210	1000	+	.	gene_id "MSTRG.76197"; transcript_id "MSTRG.76197.8"; exon_number "4";
7	StringTie	exon	45953276	45953365	1000	+	.	gene_id "MSTRG.76197"; transcript_id "MSTRG.76197.8"; exon_number "5";
7	StringTie	exon	45955725	45955813	1000	+	.	gene_id "MSTRG.76197"; transcript_id "MSTRG.76197.8"; exon_number "6";
7	StringTie	exon	45957332	45958197	1000	+	.	gene_id "MSTRG.76197"; transcript_id "MSTRG.76197.8"; exon_number "7";
7	StringTie	transcript	45942558	45972464	1000	-	.	gene_id "MSTRG.76198"; transcript_id "MSTRG.76198.1";
7	StringTie	exon	45942558	45942583	1000	-	.	gene_id "MSTRG.76198"; transcript_id "MSTRG.76198.1"; exon_number "1";
7	StringTie	exon	45970740	45970839	1000	-	.	gene_id "MSTRG.76198"; transcript_id "MSTRG.76198.1"; exon_number "2";
7	StringTie	exon	45972170	45972464	1000	-	.	gene_id "MSTRG.76198"; transcript_id "MSTRG.76198.1"; exon_number "3";
7	StringTie	transcript	45966014	45972464	1000	-	.	gene_id "MSTRG.76198"; transcript_id "MSTRG.76198.2";
7	StringTie	exon	45966014	45966578	1000	-	.	gene_id "MSTRG.76198"; transcript_id "MSTRG.76198.2"; exon_number "1";
7	StringTie	exon	45970740	45970839	1000	-	.	gene_id "MSTRG.76198"; transcript_id "MSTRG.76198.2"; exon_number "2";
7	StringTie	exon	45972170	45972464	1000	-	.	gene_id "MSTRG.76198"; transcript_id "MSTRG.76198.2"; exon_number "3";
7	StringTie	transcript	45967321	45972464	1000	-	.	gene_id "MSTRG.76198"; transcript_id "MSTRG.76198.3";
7	StringTie	exon	45967321	45967577	1000	-	.	gene_id "MSTRG.76198"; transcript_id "MSTRG.76198.3"; exon_number "1";
7	StringTie	exon	45970740	45970839	1000	-	.	gene_id "MSTRG.76198"; transcript_id "MSTRG.76198.3"; exon_number "2";
7	StringTie	exon	45972170	45972464	1000	-	.	gene_id "MSTRG.76198"; transcript_id "MSTRG.76198.3"; exon_number "3";
7	StringTie	transcript	45999650	46001134	1000	+	.	gene_id "MSTRG.76200"; transcript_id "MSTRG.76200.1";
7	StringTie	exon	45999650	46000132	1000	+	.	gene_id "MSTRG.76200"; transcript_id "MSTRG.76200.1"; exon_number "1";
7	StringTie	exon	46000973	46001134	1000	+	.	gene_id "MSTRG.76200"; transcript_id "MSTRG.76200.1"; exon_number "2";
7	StringTie	transcript	45999650	46001134	1000	+	.	gene_id "MSTRG.76200"; transcript_id "MSTRG.76200.2";
7	StringTie	exon	45999650	46000162	1000	+	.	gene_id "MSTRG.76200"; transcript_id "MSTRG.76200.2"; exon_number "1";
7	StringTie	exon	46000973	46001134	1000	+	.	gene_id "MSTRG.76200"; transcript_id "MSTRG.76200.2"; exon_number "2";
7	StringTie	transcript	46019820	46020349	1000	+	.	gene_id "MSTRG.76201"; transcript_id "MSTRG.76201.1";
7	StringTie	exon	46019820	46020349	1000	+	.	gene_id "MSTRG.76201"; transcript_id "MSTRG.76201.1"; exon_number "1";
7	StringTie	transcript	46049692	46049852	1000	+	.	gene_id "MSTRG.76202"; transcript_id "MSTRG.76202.1";
7	StringTie	exon	46049692	46049852	1000	+	.	gene_id "MSTRG.76202"; transcript_id "MSTRG.76202.1"; exon_number "1";
7	StringTie	transcript	46067222	46096108	1000	+	.	gene_id "MSTRG.76205"; transcript_id "MSTRG.76205.1";
7	StringTie	exon	46067222	46067509	1000	+	.	gene_id "MSTRG.76205"; transcript_id "MSTRG.76205.1"; exon_number "1";
7	StringTie	exon	46077811	46077868	1000	+	.	gene_id "MSTRG.76205"; transcript_id "MSTRG.76205.1"; exon_number "2";
7	StringTie	exon	46079837	46079925	1000	+	.	gene_id "MSTRG.76205"; transcript_id "MSTRG.76205.1"; exon_number "3";
7	StringTie	exon	46090724	46090881	1000	+	.	gene_id "MSTRG.76205"; transcript_id "MSTRG.76205.1"; exon_number "4";
7	StringTie	exon	46095049	46095209	1000	+	.	gene_id "MSTRG.76205"; transcript_id "MSTRG.76205.1"; exon_number "5";
7	StringTie	exon	46095897	46096108	1000	+	.	gene_id "MSTRG.76205"; transcript_id "MSTRG.76205.1"; exon_number "6";
7	StringTie	transcript	46067231	46095209	1000	+	.	gene_id "MSTRG.76205"; transcript_id "MSTRG.76205.2";
7	StringTie	exon	46067231	46067340	1000	+	.	gene_id "MSTRG.76205"; transcript_id "MSTRG.76205.2"; exon_number "1";
7	StringTie	exon	46077811	46077868	1000	+	.	gene_id "MSTRG.76205"; transcript_id "MSTRG.76205.2"; exon_number "2";
7	StringTie	exon	46079837	46079925	1000	+	.	gene_id "MSTRG.76205"; transcript_id "MSTRG.76205.2"; exon_number "3";
7	StringTie	exon	46090724	46090881	1000	+	.	gene_id "MSTRG.76205"; transcript_id "MSTRG.76205.2"; exon_number "4";
7	StringTie	exon	46095049	46095209	1000	+	.	gene_id "MSTRG.76205"; transcript_id "MSTRG.76205.2"; exon_number "5";
7	StringTie	transcript	46067231	46078165	1000	+	.	gene_id "MSTRG.76205"; transcript_id "MSTRG.76205.3";
7	StringTie	exon	46067231	46067340	1000	+	.	gene_id "MSTRG.76205"; transcript_id "MSTRG.76205.3"; exon_number "1";
7	StringTie	exon	46074834	46074945	1000	+	.	gene_id "MSTRG.76205"; transcript_id "MSTRG.76205.3"; exon_number "2";
7	StringTie	exon	46077811	46078165	1000	+	.	gene_id "MSTRG.76205"; transcript_id "MSTRG.76205.3"; exon_number "3";
7	StringTie	transcript	46067231	46090923	1000	+	.	gene_id "MSTRG.76205"; transcript_id "MSTRG.76205.4";
7	StringTie	exon	46067231	46067340	1000	+	.	gene_id "MSTRG.76205"; transcript_id "MSTRG.76205.4"; exon_number "1";
7	StringTie	exon	46074829	46074945	1000	+	.	gene_id "MSTRG.76205"; transcript_id "MSTRG.76205.4"; exon_number "2";
7	StringTie	exon	46077811	46077868	1000	+	.	gene_id "MSTRG.76205"; transcript_id "MSTRG.76205.4"; exon_number "3";
7	StringTie	exon	46079837	46079925	1000	+	.	gene_id "MSTRG.76205"; transcript_id "MSTRG.76205.4"; exon_number "4";
7	StringTie	exon	46090724	46090923	1000	+	.	gene_id "MSTRG.76205"; transcript_id "MSTRG.76205.4"; exon_number "5";
7	StringTie	transcript	46067247	46096108	1000	+	.	gene_id "MSTRG.76205"; transcript_id "MSTRG.76205.5";
7	StringTie	exon	46067247	46067340	1000	+	.	gene_id "MSTRG.76205"; transcript_id "MSTRG.76205.5"; exon_number "1";
7	StringTie	exon	46068849	46069076	1000	+	.	gene_id "MSTRG.76205"; transcript_id "MSTRG.76205.5"; exon_number "2";
7	StringTie	exon	46077811	46077868	1000	+	.	gene_id "MSTRG.76205"; transcript_id "MSTRG.76205.5"; exon_number "3";
7	StringTie	exon	46079837	46079925	1000	+	.	gene_id "MSTRG.76205"; transcript_id "MSTRG.76205.5"; exon_number "4";
7	StringTie	exon	46090724	46090881	1000	+	.	gene_id "MSTRG.76205"; transcript_id "MSTRG.76205.5"; exon_number "5";
7	StringTie	exon	46095049	46095209	1000	+	.	gene_id "MSTRG.76205"; transcript_id "MSTRG.76205.5"; exon_number "6";
7	StringTie	exon	46095897	46096108	1000	+	.	gene_id "MSTRG.76205"; transcript_id "MSTRG.76205.5"; exon_number "7";
7	StringTie	transcript	46067253	46072788	1000	+	.	gene_id "MSTRG.76205"; transcript_id "MSTRG.76205.6";
7	StringTie	exon	46067253	46067340	1000	+	.	gene_id "MSTRG.76205"; transcript_id "MSTRG.76205.6"; exon_number "1";
7	StringTie	exon	46071475	46071535	1000	+	.	gene_id "MSTRG.76205"; transcript_id "MSTRG.76205.6"; exon_number "2";
7	StringTie	exon	46072741	46072788	1000	+	.	gene_id "MSTRG.76205"; transcript_id "MSTRG.76205.6"; exon_number "3";
7	StringTie	transcript	46067257	46074599	1000	+	.	gene_id "MSTRG.76205"; transcript_id "MSTRG.76205.7";
7	StringTie	exon	46067257	46067509	1000	+	.	gene_id "MSTRG.76205"; transcript_id "MSTRG.76205.7"; exon_number "1";
7	StringTie	exon	46074439	46074599	1000	+	.	gene_id "MSTRG.76205"; transcript_id "MSTRG.76205.7"; exon_number "2";
7	StringTie	transcript	46067257	46068139	1000	+	.	gene_id "MSTRG.76205"; transcript_id "MSTRG.76205.8";
7	StringTie	exon	46067257	46067340	1000	+	.	gene_id "MSTRG.76205"; transcript_id "MSTRG.76205.8"; exon_number "1";
7	StringTie	exon	46068048	46068139	1000	+	.	gene_id "MSTRG.76205"; transcript_id "MSTRG.76205.8"; exon_number "2";
7	StringTie	transcript	46067257	46090838	1000	+	.	gene_id "MSTRG.76205"; transcript_id "MSTRG.76205.9";
7	StringTie	exon	46067257	46067340	1000	+	.	gene_id "MSTRG.76205"; transcript_id "MSTRG.76205.9"; exon_number "1";
7	StringTie	exon	46079837	46079925	1000	+	.	gene_id "MSTRG.76205"; transcript_id "MSTRG.76205.9"; exon_number "2";
7	StringTie	exon	46090724	46090838	1000	+	.	gene_id "MSTRG.76205"; transcript_id "MSTRG.76205.9"; exon_number "3";
7	StringTie	transcript	46067262	46092890	1000	+	.	gene_id "MSTRG.76205"; transcript_id "MSTRG.76205.10";
7	StringTie	exon	46067262	46067509	1000	+	.	gene_id "MSTRG.76205"; transcript_id "MSTRG.76205.10"; exon_number "1";
7	StringTie	exon	46077811	46077868	1000	+	.	gene_id "MSTRG.76205"; transcript_id "MSTRG.76205.10"; exon_number "2";
7	StringTie	exon	46079837	46079925	1000	+	.	gene_id "MSTRG.76205"; transcript_id "MSTRG.76205.10"; exon_number "3";
7	StringTie	exon	46090724	46090881	1000	+	.	gene_id "MSTRG.76205"; transcript_id "MSTRG.76205.10"; exon_number "4";
7	StringTie	exon	46092696	46092890	1000	+	.	gene_id "MSTRG.76205"; transcript_id "MSTRG.76205.10"; exon_number "5";
7	StringTie	transcript	46067403	46068139	1000	+	.	gene_id "MSTRG.76205"; transcript_id "MSTRG.76205.11";
7	StringTie	exon	46067403	46067509	1000	+	.	gene_id "MSTRG.76205"; transcript_id "MSTRG.76205.11"; exon_number "1";
7	StringTie	exon	46068048	46068139	1000	+	.	gene_id "MSTRG.76205"; transcript_id "MSTRG.76205.11"; exon_number "2";
7	StringTie	transcript	46068674	46095209	1000	+	.	gene_id "MSTRG.76205"; transcript_id "MSTRG.76205.12";
7	StringTie	exon	46068674	46069076	1000	+	.	gene_id "MSTRG.76205"; transcript_id "MSTRG.76205.12"; exon_number "1";
7	StringTie	exon	46079837	46079925	1000	+	.	gene_id "MSTRG.76205"; transcript_id "MSTRG.76205.12"; exon_number "2";
7	StringTie	exon	46090724	46090881	1000	+	.	gene_id "MSTRG.76205"; transcript_id "MSTRG.76205.12"; exon_number "3";
7	StringTie	exon	46095049	46095209	1000	+	.	gene_id "MSTRG.76205"; transcript_id "MSTRG.76205.12"; exon_number "4";
7	StringTie	transcript	46068708	46074945	1000	+	.	gene_id "MSTRG.76205"; transcript_id "MSTRG.76205.13";
7	StringTie	exon	46068708	46069076	1000	+	.	gene_id "MSTRG.76205"; transcript_id "MSTRG.76205.13"; exon_number "1";
7	StringTie	exon	46074829	46074945	1000	+	.	gene_id "MSTRG.76205"; transcript_id "MSTRG.76205.13"; exon_number "2";
7	StringTie	transcript	46068709	46095335	1000	+	.	gene_id "MSTRG.76205"; transcript_id "MSTRG.76205.14";
7	StringTie	exon	46068709	46069359	1000	+	.	gene_id "MSTRG.76205"; transcript_id "MSTRG.76205.14"; exon_number "1";
7	StringTie	exon	46077811	46077868	1000	+	.	gene_id "MSTRG.76205"; transcript_id "MSTRG.76205.14"; exon_number "2";
7	StringTie	exon	46079837	46079925	1000	+	.	gene_id "MSTRG.76205"; transcript_id "MSTRG.76205.14"; exon_number "3";
7	StringTie	exon	46090724	46090881	1000	+	.	gene_id "MSTRG.76205"; transcript_id "MSTRG.76205.14"; exon_number "4";
7	StringTie	exon	46095049	46095335	1000	+	.	gene_id "MSTRG.76205"; transcript_id "MSTRG.76205.14"; exon_number "5";
7	StringTie	transcript	46069241	46074945	1000	+	.	gene_id "MSTRG.76205"; transcript_id "MSTRG.76205.15";
7	StringTie	exon	46069241	46069359	1000	+	.	gene_id "MSTRG.76205"; transcript_id "MSTRG.76205.15"; exon_number "1";
7	StringTie	exon	46074829	46074945	1000	+	.	gene_id "MSTRG.76205"; transcript_id "MSTRG.76205.15"; exon_number "2";
7	StringTie	transcript	46069242	46090838	1000	+	.	gene_id "MSTRG.76205"; transcript_id "MSTRG.76205.16";
7	StringTie	exon	46069242	46069359	1000	+	.	gene_id "MSTRG.76205"; transcript_id "MSTRG.76205.16"; exon_number "1";
7	StringTie	exon	46079837	46079925	1000	+	.	gene_id "MSTRG.76205"; transcript_id "MSTRG.76205.16"; exon_number "2";
7	StringTie	exon	46090724	46090838	1000	+	.	gene_id "MSTRG.76205"; transcript_id "MSTRG.76205.16"; exon_number "3";
7	StringTie	transcript	46069378	46070749	1000	-	.	gene_id "MSTRG.76206"; transcript_id "MSTRG.76206.1";
7	StringTie	exon	46069378	46069499	1000	-	.	gene_id "MSTRG.76206"; transcript_id "MSTRG.76206.1"; exon_number "1";
7	StringTie	exon	46070316	46070488	1000	-	.	gene_id "MSTRG.76206"; transcript_id "MSTRG.76206.1"; exon_number "2";
7	StringTie	exon	46070621	46070749	1000	-	.	gene_id "MSTRG.76206"; transcript_id "MSTRG.76206.1"; exon_number "3";
7	StringTie	transcript	46100476	46100617	1000	+	.	gene_id "MSTRG.76209"; transcript_id "MSTRG.76209.1";
7	StringTie	exon	46100476	46100617	1000	+	.	gene_id "MSTRG.76209"; transcript_id "MSTRG.76209.1"; exon_number "1";
7	StringTie	transcript	46117793	46118307	1000	+	.	gene_id "MSTRG.76213"; transcript_id "MSTRG.76213.1";
7	StringTie	exon	46117793	46118307	1000	+	.	gene_id "MSTRG.76213"; transcript_id "MSTRG.76213.1"; exon_number "1";
7	StringTie	transcript	46122453	46125826	1000	+	.	gene_id "MSTRG.76214"; transcript_id "MSTRG.76214.1";
7	StringTie	exon	46122453	46123474	1000	+	.	gene_id "MSTRG.76214"; transcript_id "MSTRG.76214.1"; exon_number "1";
7	StringTie	exon	46125705	46125826	1000	+	.	gene_id "MSTRG.76214"; transcript_id "MSTRG.76214.1"; exon_number "2";
7	StringTie	transcript	46122466	46123474	1000	+	.	gene_id "MSTRG.76214"; transcript_id "MSTRG.76214.2";
7	StringTie	exon	46122466	46122487	1000	+	.	gene_id "MSTRG.76214"; transcript_id "MSTRG.76214.2"; exon_number "1";
7	StringTie	exon	46123245	46123474	1000	+	.	gene_id "MSTRG.76214"; transcript_id "MSTRG.76214.2"; exon_number "2";
7	StringTie	transcript	46130621	46163408	1000	-	.	gene_id "MSTRG.76216"; transcript_id "MSTRG.76216.1";
7	StringTie	exon	46130621	46131521	1000	-	.	gene_id "MSTRG.76216"; transcript_id "MSTRG.76216.1"; exon_number "1";
7	StringTie	exon	46138139	46138270	1000	-	.	gene_id "MSTRG.76216"; transcript_id "MSTRG.76216.1"; exon_number "2";
7	StringTie	exon	46139300	46139403	1000	-	.	gene_id "MSTRG.76216"; transcript_id "MSTRG.76216.1"; exon_number "3";
7	StringTie	exon	46140875	46140940	1000	-	.	gene_id "MSTRG.76216"; transcript_id "MSTRG.76216.1"; exon_number "4";
7	StringTie	exon	46146944	46147063	1000	-	.	gene_id "MSTRG.76216"; transcript_id "MSTRG.76216.1"; exon_number "5";
7	StringTie	exon	46152946	46153021	1000	-	.	gene_id "MSTRG.76216"; transcript_id "MSTRG.76216.1"; exon_number "6";
7	StringTie	exon	46163242	46163408	1000	-	.	gene_id "MSTRG.76216"; transcript_id "MSTRG.76216.1"; exon_number "7";
7	StringTie	transcript	46132327	46163408	1000	-	.	gene_id "MSTRG.76216"; transcript_id "MSTRG.76216.2";
7	StringTie	exon	46132327	46133740	1000	-	.	gene_id "MSTRG.76216"; transcript_id "MSTRG.76216.2"; exon_number "1";
7	StringTie	exon	46138139	46138270	1000	-	.	gene_id "MSTRG.76216"; transcript_id "MSTRG.76216.2"; exon_number "2";
7	StringTie	exon	46139300	46139403	1000	-	.	gene_id "MSTRG.76216"; transcript_id "MSTRG.76216.2"; exon_number "3";
7	StringTie	exon	46140875	46140940	1000	-	.	gene_id "MSTRG.76216"; transcript_id "MSTRG.76216.2"; exon_number "4";
7	StringTie	exon	46146944	46147063	1000	-	.	gene_id "MSTRG.76216"; transcript_id "MSTRG.76216.2"; exon_number "5";
7	StringTie	exon	46152946	46153021	1000	-	.	gene_id "MSTRG.76216"; transcript_id "MSTRG.76216.2"; exon_number "6";
7	StringTie	exon	46163242	46163408	1000	-	.	gene_id "MSTRG.76216"; transcript_id "MSTRG.76216.2"; exon_number "7";
7	StringTie	transcript	46133097	46163408	1000	-	.	gene_id "MSTRG.76216"; transcript_id "MSTRG.76216.3";
7	StringTie	exon	46133097	46133740	1000	-	.	gene_id "MSTRG.76216"; transcript_id "MSTRG.76216.3"; exon_number "1";
7	StringTie	exon	46138139	46138270	1000	-	.	gene_id "MSTRG.76216"; transcript_id "MSTRG.76216.3"; exon_number "2";
7	StringTie	exon	46140875	46140940	1000	-	.	gene_id "MSTRG.76216"; transcript_id "MSTRG.76216.3"; exon_number "3";
7	StringTie	exon	46146944	46147063	1000	-	.	gene_id "MSTRG.76216"; transcript_id "MSTRG.76216.3"; exon_number "4";
7	StringTie	exon	46152946	46153021	1000	-	.	gene_id "MSTRG.76216"; transcript_id "MSTRG.76216.3"; exon_number "5";
7	StringTie	exon	46163242	46163408	1000	-	.	gene_id "MSTRG.76216"; transcript_id "MSTRG.76216.3"; exon_number "6";
7	StringTie	transcript	46133126	46163408	1000	-	.	gene_id "MSTRG.76216"; transcript_id "MSTRG.76216.4";
7	StringTie	exon	46133126	46133740	1000	-	.	gene_id "MSTRG.76216"; transcript_id "MSTRG.76216.4"; exon_number "1";
7	StringTie	exon	46138139	46138270	1000	-	.	gene_id "MSTRG.76216"; transcript_id "MSTRG.76216.4"; exon_number "2";
7	StringTie	exon	46139300	46139403	1000	-	.	gene_id "MSTRG.76216"; transcript_id "MSTRG.76216.4"; exon_number "3";
7	StringTie	exon	46140875	46140940	1000	-	.	gene_id "MSTRG.76216"; transcript_id "MSTRG.76216.4"; exon_number "4";
7	StringTie	exon	46146944	46147063	1000	-	.	gene_id "MSTRG.76216"; transcript_id "MSTRG.76216.4"; exon_number "5";
7	StringTie	exon	46163242	46163408	1000	-	.	gene_id "MSTRG.76216"; transcript_id "MSTRG.76216.4"; exon_number "6";
7	StringTie	transcript	46133356	46163408	1000	-	.	gene_id "MSTRG.76216"; transcript_id "MSTRG.76216.5";
7	StringTie	exon	46133356	46133740	1000	-	.	gene_id "MSTRG.76216"; transcript_id "MSTRG.76216.5"; exon_number "1";
7	StringTie	exon	46138139	46138270	1000	-	.	gene_id "MSTRG.76216"; transcript_id "MSTRG.76216.5"; exon_number "2";
7	StringTie	exon	46138724	46138881	1000	-	.	gene_id "MSTRG.76216"; transcript_id "MSTRG.76216.5"; exon_number "3";
7	StringTie	exon	46139300	46139403	1000	-	.	gene_id "MSTRG.76216"; transcript_id "MSTRG.76216.5"; exon_number "4";
7	StringTie	exon	46140875	46140940	1000	-	.	gene_id "MSTRG.76216"; transcript_id "MSTRG.76216.5"; exon_number "5";
7	StringTie	exon	46146944	46147063	1000	-	.	gene_id "MSTRG.76216"; transcript_id "MSTRG.76216.5"; exon_number "6";
7	StringTie	exon	46152946	46153021	1000	-	.	gene_id "MSTRG.76216"; transcript_id "MSTRG.76216.5"; exon_number "7";
7	StringTie	exon	46163242	46163408	1000	-	.	gene_id "MSTRG.76216"; transcript_id "MSTRG.76216.5"; exon_number "8";
7	StringTie	transcript	46133357	46163408	1000	-	.	gene_id "MSTRG.76216"; transcript_id "MSTRG.76216.6";
7	StringTie	exon	46133357	46133740	1000	-	.	gene_id "MSTRG.76216"; transcript_id "MSTRG.76216.6"; exon_number "1";
7	StringTie	exon	46138139	46138270	1000	-	.	gene_id "MSTRG.76216"; transcript_id "MSTRG.76216.6"; exon_number "2";
7	StringTie	exon	46139300	46139403	1000	-	.	gene_id "MSTRG.76216"; transcript_id "MSTRG.76216.6"; exon_number "3";
7	StringTie	exon	46140875	46140940	1000	-	.	gene_id "MSTRG.76216"; transcript_id "MSTRG.76216.6"; exon_number "4";
7	StringTie	exon	46146944	46147077	1000	-	.	gene_id "MSTRG.76216"; transcript_id "MSTRG.76216.6"; exon_number "5";
7	StringTie	exon	46152946	46153021	1000	-	.	gene_id "MSTRG.76216"; transcript_id "MSTRG.76216.6"; exon_number "6";
7	StringTie	exon	46163242	46163408	1000	-	.	gene_id "MSTRG.76216"; transcript_id "MSTRG.76216.6"; exon_number "7";
7	StringTie	transcript	46133357	46163408	1000	-	.	gene_id "MSTRG.76216"; transcript_id "MSTRG.76216.7";
7	StringTie	exon	46133357	46133740	1000	-	.	gene_id "MSTRG.76216"; transcript_id "MSTRG.76216.7"; exon_number "1";
7	StringTie	exon	46138139	46138270	1000	-	.	gene_id "MSTRG.76216"; transcript_id "MSTRG.76216.7"; exon_number "2";
7	StringTie	exon	46140875	46140940	1000	-	.	gene_id "MSTRG.76216"; transcript_id "MSTRG.76216.7"; exon_number "3";
7	StringTie	exon	46152946	46153021	1000	-	.	gene_id "MSTRG.76216"; transcript_id "MSTRG.76216.7"; exon_number "4";
7	StringTie	exon	46163242	46163408	1000	-	.	gene_id "MSTRG.76216"; transcript_id "MSTRG.76216.7"; exon_number "5";
7	StringTie	transcript	46133357	46163408	1000	-	.	gene_id "MSTRG.76216"; transcript_id "MSTRG.76216.8";
7	StringTie	exon	46133357	46133740	1000	-	.	gene_id "MSTRG.76216"; transcript_id "MSTRG.76216.8"; exon_number "1";
7	StringTie	exon	46138139	46138270	1000	-	.	gene_id "MSTRG.76216"; transcript_id "MSTRG.76216.8"; exon_number "2";
7	StringTie	exon	46139300	46139403	1000	-	.	gene_id "MSTRG.76216"; transcript_id "MSTRG.76216.8"; exon_number "3";
7	StringTie	exon	46140875	46140940	1000	-	.	gene_id "MSTRG.76216"; transcript_id "MSTRG.76216.8"; exon_number "4";
7	StringTie	exon	46152946	46153021	1000	-	.	gene_id "MSTRG.76216"; transcript_id "MSTRG.76216.8"; exon_number "5";
7	StringTie	exon	46163242	46163408	1000	-	.	gene_id "MSTRG.76216"; transcript_id "MSTRG.76216.8"; exon_number "6";
7	StringTie	transcript	46133568	46163408	1000	-	.	gene_id "MSTRG.76216"; transcript_id "MSTRG.76216.9";
7	StringTie	exon	46133568	46133740	1000	-	.	gene_id "MSTRG.76216"; transcript_id "MSTRG.76216.9"; exon_number "1";
7	StringTie	exon	46138139	46138270	1000	-	.	gene_id "MSTRG.76216"; transcript_id "MSTRG.76216.9"; exon_number "2";
7	StringTie	exon	46140875	46140940	1000	-	.	gene_id "MSTRG.76216"; transcript_id "MSTRG.76216.9"; exon_number "3";
7	StringTie	exon	46146944	46147077	1000	-	.	gene_id "MSTRG.76216"; transcript_id "MSTRG.76216.9"; exon_number "4";
7	StringTie	exon	46152946	46153021	1000	-	.	gene_id "MSTRG.76216"; transcript_id "MSTRG.76216.9"; exon_number "5";
7	StringTie	exon	46163242	46163408	1000	-	.	gene_id "MSTRG.76216"; transcript_id "MSTRG.76216.9"; exon_number "6";
7	StringTie	transcript	46133569	46163408	1000	-	.	gene_id "MSTRG.76216"; transcript_id "MSTRG.76216.10";
7	StringTie	exon	46133569	46133740	1000	-	.	gene_id "MSTRG.76216"; transcript_id "MSTRG.76216.10"; exon_number "1";
7	StringTie	exon	46138139	46138270	1000	-	.	gene_id "MSTRG.76216"; transcript_id "MSTRG.76216.10"; exon_number "2";
7	StringTie	exon	46138724	46138926	1000	-	.	gene_id "MSTRG.76216"; transcript_id "MSTRG.76216.10"; exon_number "3";
7	StringTie	exon	46140875	46140940	1000	-	.	gene_id "MSTRG.76216"; transcript_id "MSTRG.76216.10"; exon_number "4";
7	StringTie	exon	46146944	46147063	1000	-	.	gene_id "MSTRG.76216"; transcript_id "MSTRG.76216.10"; exon_number "5";
7	StringTie	exon	46152946	46153021	1000	-	.	gene_id "MSTRG.76216"; transcript_id "MSTRG.76216.10"; exon_number "6";
7	StringTie	exon	46163242	46163408	1000	-	.	gene_id "MSTRG.76216"; transcript_id "MSTRG.76216.10"; exon_number "7";
7	StringTie	transcript	46133592	46163408	1000	-	.	gene_id "MSTRG.76216"; transcript_id "MSTRG.76216.11";
7	StringTie	exon	46133592	46133740	1000	-	.	gene_id "MSTRG.76216"; transcript_id "MSTRG.76216.11"; exon_number "1";
7	StringTie	exon	46138139	46138270	1000	-	.	gene_id "MSTRG.76216"; transcript_id "MSTRG.76216.11"; exon_number "2";
7	StringTie	exon	46139300	46139403	1000	-	.	gene_id "MSTRG.76216"; transcript_id "MSTRG.76216.11"; exon_number "3";
7	StringTie	exon	46140875	46140940	1000	-	.	gene_id "MSTRG.76216"; transcript_id "MSTRG.76216.11"; exon_number "4";
7	StringTie	exon	46143085	46143197	1000	-	.	gene_id "MSTRG.76216"; transcript_id "MSTRG.76216.11"; exon_number "5";
7	StringTie	exon	46146944	46147063	1000	-	.	gene_id "MSTRG.76216"; transcript_id "MSTRG.76216.11"; exon_number "6";
7	StringTie	exon	46152946	46153021	1000	-	.	gene_id "MSTRG.76216"; transcript_id "MSTRG.76216.11"; exon_number "7";
7	StringTie	exon	46163242	46163408	1000	-	.	gene_id "MSTRG.76216"; transcript_id "MSTRG.76216.11"; exon_number "8";
7	StringTie	transcript	46133621	46163408	1000	-	.	gene_id "MSTRG.76216"; transcript_id "MSTRG.76216.12";
7	StringTie	exon	46133621	46133740	1000	-	.	gene_id "MSTRG.76216"; transcript_id "MSTRG.76216.12"; exon_number "1";
7	StringTie	exon	46146944	46147063	1000	-	.	gene_id "MSTRG.76216"; transcript_id "MSTRG.76216.12"; exon_number "2";
7	StringTie	exon	46152946	46153021	1000	-	.	gene_id "MSTRG.76216"; transcript_id "MSTRG.76216.12"; exon_number "3";
7	StringTie	exon	46163242	46163408	1000	-	.	gene_id "MSTRG.76216"; transcript_id "MSTRG.76216.12"; exon_number "4";
7	StringTie	transcript	46137314	46163408	1000	-	.	gene_id "MSTRG.76216"; transcript_id "MSTRG.76216.13";
7	StringTie	exon	46137314	46137356	1000	-	.	gene_id "MSTRG.76216"; transcript_id "MSTRG.76216.13"; exon_number "1";
7	StringTie	exon	46138139	46138270	1000	-	.	gene_id "MSTRG.76216"; transcript_id "MSTRG.76216.13"; exon_number "2";
7	StringTie	exon	46139300	46139403	1000	-	.	gene_id "MSTRG.76216"; transcript_id "MSTRG.76216.13"; exon_number "3";
7	StringTie	exon	46140875	46140940	1000	-	.	gene_id "MSTRG.76216"; transcript_id "MSTRG.76216.13"; exon_number "4";
7	StringTie	exon	46146944	46147063	1000	-	.	gene_id "MSTRG.76216"; transcript_id "MSTRG.76216.13"; exon_number "5";
7	StringTie	exon	46152946	46153021	1000	-	.	gene_id "MSTRG.76216"; transcript_id "MSTRG.76216.13"; exon_number "6";
7	StringTie	exon	46163242	46163408	1000	-	.	gene_id "MSTRG.76216"; transcript_id "MSTRG.76216.13"; exon_number "7";
7	StringTie	transcript	46138816	46163408	1000	-	.	gene_id "MSTRG.76216"; transcript_id "MSTRG.76216.14";
7	StringTie	exon	46138816	46138926	1000	-	.	gene_id "MSTRG.76216"; transcript_id "MSTRG.76216.14"; exon_number "1";
7	StringTie	exon	46139300	46139403	1000	-	.	gene_id "MSTRG.76216"; transcript_id "MSTRG.76216.14"; exon_number "2";
7	StringTie	exon	46140875	46140940	1000	-	.	gene_id "MSTRG.76216"; transcript_id "MSTRG.76216.14"; exon_number "3";
7	StringTie	exon	46146944	46147063	1000	-	.	gene_id "MSTRG.76216"; transcript_id "MSTRG.76216.14"; exon_number "4";
7	StringTie	exon	46152946	46153021	1000	-	.	gene_id "MSTRG.76216"; transcript_id "MSTRG.76216.14"; exon_number "5";
7	StringTie	exon	46163242	46163408	1000	-	.	gene_id "MSTRG.76216"; transcript_id "MSTRG.76216.14"; exon_number "6";
7	StringTie	transcript	46143771	46163408	1000	-	.	gene_id "MSTRG.76216"; transcript_id "MSTRG.76216.15";
7	StringTie	exon	46143771	46143798	1000	-	.	gene_id "MSTRG.76216"; transcript_id "MSTRG.76216.15"; exon_number "1";
7	StringTie	exon	46146944	46147063	1000	-	.	gene_id "MSTRG.76216"; transcript_id "MSTRG.76216.15"; exon_number "2";
7	StringTie	exon	46163242	46163408	1000	-	.	gene_id "MSTRG.76216"; transcript_id "MSTRG.76216.15"; exon_number "3";
7	StringTie	transcript	46149244	46163408	1000	-	.	gene_id "MSTRG.76216"; transcript_id "MSTRG.76216.16";
7	StringTie	exon	46149244	46149718	1000	-	.	gene_id "MSTRG.76216"; transcript_id "MSTRG.76216.16"; exon_number "1";
7	StringTie	exon	46152946	46153021	1000	-	.	gene_id "MSTRG.76216"; transcript_id "MSTRG.76216.16"; exon_number "2";
7	StringTie	exon	46163242	46163408	1000	-	.	gene_id "MSTRG.76216"; transcript_id "MSTRG.76216.16"; exon_number "3";
7	StringTie	transcript	46155255	46163408	1000	-	.	gene_id "MSTRG.76216"; transcript_id "MSTRG.76216.17";
7	StringTie	exon	46155255	46155330	1000	-	.	gene_id "MSTRG.76216"; transcript_id "MSTRG.76216.17"; exon_number "1";
7	StringTie	exon	46163242	46163408	1000	-	.	gene_id "MSTRG.76216"; transcript_id "MSTRG.76216.17"; exon_number "2";
7	StringTie	transcript	46163405	46168274	1000	+	.	gene_id "MSTRG.76217"; transcript_id "MSTRG.76217.1";
7	StringTie	exon	46163405	46163510	1000	+	.	gene_id "MSTRG.76217"; transcript_id "MSTRG.76217.1"; exon_number "1";
7	StringTie	exon	46163771	46164040	1000	+	.	gene_id "MSTRG.76217"; transcript_id "MSTRG.76217.1"; exon_number "2";
7	StringTie	exon	46168231	46168274	1000	+	.	gene_id "MSTRG.76217"; transcript_id "MSTRG.76217.1"; exon_number "3";
7	StringTie	transcript	46170182	46201667	1000	+	.	gene_id "MSTRG.76219"; transcript_id "MSTRG.76219.1";
7	StringTie	exon	46170182	46170784	1000	+	.	gene_id "MSTRG.76219"; transcript_id "MSTRG.76219.1"; exon_number "1";
7	StringTie	exon	46196614	46197096	1000	+	.	gene_id "MSTRG.76219"; transcript_id "MSTRG.76219.1"; exon_number "2";
7	StringTie	exon	46201497	46201667	1000	+	.	gene_id "MSTRG.76219"; transcript_id "MSTRG.76219.1"; exon_number "3";
7	StringTie	transcript	46170182	46177251	1000	+	.	gene_id "MSTRG.76219"; transcript_id "MSTRG.76219.2";
7	StringTie	exon	46170182	46170784	1000	+	.	gene_id "MSTRG.76219"; transcript_id "MSTRG.76219.2"; exon_number "1";
7	StringTie	exon	46177048	46177251	1000	+	.	gene_id "MSTRG.76219"; transcript_id "MSTRG.76219.2"; exon_number "2";
7	StringTie	transcript	46170188	46201667	1000	+	.	gene_id "MSTRG.76219"; transcript_id "MSTRG.76219.3";
7	StringTie	exon	46170188	46170784	1000	+	.	gene_id "MSTRG.76219"; transcript_id "MSTRG.76219.3"; exon_number "1";
7	StringTie	exon	46201497	46201667	1000	+	.	gene_id "MSTRG.76219"; transcript_id "MSTRG.76219.3"; exon_number "2";
7	StringTie	transcript	46170190	46204325	1000	+	.	gene_id "MSTRG.76219"; transcript_id "MSTRG.76219.4";
7	StringTie	exon	46170190	46170784	1000	+	.	gene_id "MSTRG.76219"; transcript_id "MSTRG.76219.4"; exon_number "1";
7	StringTie	exon	46203588	46203665	1000	+	.	gene_id "MSTRG.76219"; transcript_id "MSTRG.76219.4"; exon_number "2";
7	StringTie	exon	46204209	46204325	1000	+	.	gene_id "MSTRG.76219"; transcript_id "MSTRG.76219.4"; exon_number "3";
7	StringTie	transcript	46170198	46201667	1000	+	.	gene_id "MSTRG.76219"; transcript_id "MSTRG.76219.5";
7	StringTie	exon	46170198	46170784	1000	+	.	gene_id "MSTRG.76219"; transcript_id "MSTRG.76219.5"; exon_number "1";
7	StringTie	exon	46196625	46197096	1000	+	.	gene_id "MSTRG.76219"; transcript_id "MSTRG.76219.5"; exon_number "2";
7	StringTie	exon	46201497	46201667	1000	+	.	gene_id "MSTRG.76219"; transcript_id "MSTRG.76219.5"; exon_number "3";
7	StringTie	transcript	46170200	46179693	1000	+	.	gene_id "MSTRG.76219"; transcript_id "MSTRG.76219.6";
7	StringTie	exon	46170200	46170784	1000	+	.	gene_id "MSTRG.76219"; transcript_id "MSTRG.76219.6"; exon_number "1";
7	StringTie	exon	46179574	46179693	1000	+	.	gene_id "MSTRG.76219"; transcript_id "MSTRG.76219.6"; exon_number "2";
7	StringTie	transcript	46170407	46172011	1000	+	.	gene_id "MSTRG.76219"; transcript_id "MSTRG.76219.7";
7	StringTie	exon	46170407	46170544	1000	+	.	gene_id "MSTRG.76219"; transcript_id "MSTRG.76219.7"; exon_number "1";
7	StringTie	exon	46171995	46172011	1000	+	.	gene_id "MSTRG.76219"; transcript_id "MSTRG.76219.7"; exon_number "2";
7	StringTie	transcript	46202257	46202800	1000	+	.	gene_id "MSTRG.76220"; transcript_id "MSTRG.76220.1";
7	StringTie	exon	46202257	46202800	1000	+	.	gene_id "MSTRG.76220"; transcript_id "MSTRG.76220.1"; exon_number "1";
7	StringTie	transcript	46249256	46257117	1000	+	.	gene_id "MSTRG.76222"; transcript_id "MSTRG.76222.1";
7	StringTie	exon	46249256	46249627	1000	+	.	gene_id "MSTRG.76222"; transcript_id "MSTRG.76222.1"; exon_number "1";
7	StringTie	exon	46251127	46251584	1000	+	.	gene_id "MSTRG.76222"; transcript_id "MSTRG.76222.1"; exon_number "2";
7	StringTie	exon	46253218	46253283	1000	+	.	gene_id "MSTRG.76222"; transcript_id "MSTRG.76222.1"; exon_number "3";
7	StringTie	exon	46256543	46257117	1000	+	.	gene_id "MSTRG.76222"; transcript_id "MSTRG.76222.1"; exon_number "4";
7	StringTie	transcript	46249265	46257117	1000	+	.	gene_id "MSTRG.76222"; transcript_id "MSTRG.76222.2";
7	StringTie	exon	46249265	46249627	1000	+	.	gene_id "MSTRG.76222"; transcript_id "MSTRG.76222.2"; exon_number "1";
7	StringTie	exon	46251127	46251584	1000	+	.	gene_id "MSTRG.76222"; transcript_id "MSTRG.76222.2"; exon_number "2";
7	StringTie	exon	46256543	46257117	1000	+	.	gene_id "MSTRG.76222"; transcript_id "MSTRG.76222.2"; exon_number "3";
7	StringTie	transcript	46249268	46257117	1000	+	.	gene_id "MSTRG.76222"; transcript_id "MSTRG.76222.3";
7	StringTie	exon	46249268	46249627	1000	+	.	gene_id "MSTRG.76222"; transcript_id "MSTRG.76222.3"; exon_number "1";
7	StringTie	exon	46251127	46251263	1000	+	.	gene_id "MSTRG.76222"; transcript_id "MSTRG.76222.3"; exon_number "2";
7	StringTie	exon	46253218	46253283	1000	+	.	gene_id "MSTRG.76222"; transcript_id "MSTRG.76222.3"; exon_number "3";
7	StringTie	exon	46256543	46257117	1000	+	.	gene_id "MSTRG.76222"; transcript_id "MSTRG.76222.3"; exon_number "4";
7	StringTie	transcript	46249268	46257117	1000	+	.	gene_id "MSTRG.76222"; transcript_id "MSTRG.76222.4";
7	StringTie	exon	46249268	46249627	1000	+	.	gene_id "MSTRG.76222"; transcript_id "MSTRG.76222.4"; exon_number "1";
7	StringTie	exon	46251130	46251584	1000	+	.	gene_id "MSTRG.76222"; transcript_id "MSTRG.76222.4"; exon_number "2";
7	StringTie	exon	46253218	46253283	1000	+	.	gene_id "MSTRG.76222"; transcript_id "MSTRG.76222.4"; exon_number "3";
7	StringTie	exon	46256543	46257117	1000	+	.	gene_id "MSTRG.76222"; transcript_id "MSTRG.76222.4"; exon_number "4";
7	StringTie	transcript	46263568	46280047	1000	+	.	gene_id "MSTRG.76223"; transcript_id "MSTRG.76223.1";
7	StringTie	exon	46263568	46263804	1000	+	.	gene_id "MSTRG.76223"; transcript_id "MSTRG.76223.1"; exon_number "1";
7	StringTie	exon	46265978	46266166	1000	+	.	gene_id "MSTRG.76223"; transcript_id "MSTRG.76223.1"; exon_number "2";
7	StringTie	exon	46267602	46267745	1000	+	.	gene_id "MSTRG.76223"; transcript_id "MSTRG.76223.1"; exon_number "3";
7	StringTie	exon	46271193	46271289	1000	+	.	gene_id "MSTRG.76223"; transcript_id "MSTRG.76223.1"; exon_number "4";
7	StringTie	exon	46274018	46274183	1000	+	.	gene_id "MSTRG.76223"; transcript_id "MSTRG.76223.1"; exon_number "5";
7	StringTie	exon	46276723	46276874	1000	+	.	gene_id "MSTRG.76223"; transcript_id "MSTRG.76223.1"; exon_number "6";
7	StringTie	exon	46278479	46278592	1000	+	.	gene_id "MSTRG.76223"; transcript_id "MSTRG.76223.1"; exon_number "7";
7	StringTie	exon	46279881	46280047	1000	+	.	gene_id "MSTRG.76223"; transcript_id "MSTRG.76223.1"; exon_number "8";
7	StringTie	transcript	46263575	46276874	1000	+	.	gene_id "MSTRG.76223"; transcript_id "MSTRG.76223.2";
7	StringTie	exon	46263575	46263785	1000	+	.	gene_id "MSTRG.76223"; transcript_id "MSTRG.76223.2"; exon_number "1";
7	StringTie	exon	46265978	46266166	1000	+	.	gene_id "MSTRG.76223"; transcript_id "MSTRG.76223.2"; exon_number "2";
7	StringTie	exon	46267602	46267745	1000	+	.	gene_id "MSTRG.76223"; transcript_id "MSTRG.76223.2"; exon_number "3";
7	StringTie	exon	46271193	46271289	1000	+	.	gene_id "MSTRG.76223"; transcript_id "MSTRG.76223.2"; exon_number "4";
7	StringTie	exon	46274018	46274183	1000	+	.	gene_id "MSTRG.76223"; transcript_id "MSTRG.76223.2"; exon_number "5";
7	StringTie	exon	46276723	46276874	1000	+	.	gene_id "MSTRG.76223"; transcript_id "MSTRG.76223.2"; exon_number "6";
7	StringTie	transcript	46263582	46276874	1000	+	.	gene_id "MSTRG.76223"; transcript_id "MSTRG.76223.3";
7	StringTie	exon	46263582	46263804	1000	+	.	gene_id "MSTRG.76223"; transcript_id "MSTRG.76223.3"; exon_number "1";
7	StringTie	exon	46265978	46266166	1000	+	.	gene_id "MSTRG.76223"; transcript_id "MSTRG.76223.3"; exon_number "2";
7	StringTie	exon	46267602	46267745	1000	+	.	gene_id "MSTRG.76223"; transcript_id "MSTRG.76223.3"; exon_number "3";
7	StringTie	exon	46274018	46274183	1000	+	.	gene_id "MSTRG.76223"; transcript_id "MSTRG.76223.3"; exon_number "4";
7	StringTie	exon	46276723	46276874	1000	+	.	gene_id "MSTRG.76223"; transcript_id "MSTRG.76223.3"; exon_number "5";
7	StringTie	transcript	46263582	46276874	1000	+	.	gene_id "MSTRG.76223"; transcript_id "MSTRG.76223.4";
7	StringTie	exon	46263582	46263968	1000	+	.	gene_id "MSTRG.76223"; transcript_id "MSTRG.76223.4"; exon_number "1";
7	StringTie	exon	46265978	46266166	1000	+	.	gene_id "MSTRG.76223"; transcript_id "MSTRG.76223.4"; exon_number "2";
7	StringTie	exon	46267602	46267745	1000	+	.	gene_id "MSTRG.76223"; transcript_id "MSTRG.76223.4"; exon_number "3";
7	StringTie	exon	46271193	46271289	1000	+	.	gene_id "MSTRG.76223"; transcript_id "MSTRG.76223.4"; exon_number "4";
7	StringTie	exon	46274018	46274183	1000	+	.	gene_id "MSTRG.76223"; transcript_id "MSTRG.76223.4"; exon_number "5";
7	StringTie	exon	46276723	46276874	1000	+	.	gene_id "MSTRG.76223"; transcript_id "MSTRG.76223.4"; exon_number "6";
7	StringTie	transcript	46273008	46276874	1000	+	.	gene_id "MSTRG.76223"; transcript_id "MSTRG.76223.5";
7	StringTie	exon	46273008	46273163	1000	+	.	gene_id "MSTRG.76223"; transcript_id "MSTRG.76223.5"; exon_number "1";
7	StringTie	exon	46274018	46274183	1000	+	.	gene_id "MSTRG.76223"; transcript_id "MSTRG.76223.5"; exon_number "2";
7	StringTie	exon	46276723	46276874	1000	+	.	gene_id "MSTRG.76223"; transcript_id "MSTRG.76223.5"; exon_number "3";
7	StringTie	transcript	46291001	46300100	1000	+	.	gene_id "MSTRG.76226"; transcript_id "MSTRG.76226.1";
7	StringTie	exon	46291001	46291062	1000	+	.	gene_id "MSTRG.76226"; transcript_id "MSTRG.76226.1"; exon_number "1";
7	StringTie	exon	46291544	46291706	1000	+	.	gene_id "MSTRG.76226"; transcript_id "MSTRG.76226.1"; exon_number "2";
7	StringTie	exon	46299907	46300100	1000	+	.	gene_id "MSTRG.76226"; transcript_id "MSTRG.76226.1"; exon_number "3";
7	StringTie	transcript	46305981	46315014	1000	+	.	gene_id "MSTRG.76229"; transcript_id "MSTRG.76229.1";
7	StringTie	exon	46305981	46306117	1000	+	.	gene_id "MSTRG.76229"; transcript_id "MSTRG.76229.1"; exon_number "1";
7	StringTie	exon	46308488	46308706	1000	+	.	gene_id "MSTRG.76229"; transcript_id "MSTRG.76229.1"; exon_number "2";
7	StringTie	exon	46309218	46309362	1000	+	.	gene_id "MSTRG.76229"; transcript_id "MSTRG.76229.1"; exon_number "3";
7	StringTie	exon	46313489	46313562	1000	+	.	gene_id "MSTRG.76229"; transcript_id "MSTRG.76229.1"; exon_number "4";
7	StringTie	exon	46314773	46315014	1000	+	.	gene_id "MSTRG.76229"; transcript_id "MSTRG.76229.1"; exon_number "5";
7	StringTie	transcript	46305985	46315014	1000	+	.	gene_id "MSTRG.76229"; transcript_id "MSTRG.76229.2";
7	StringTie	exon	46305985	46306114	1000	+	.	gene_id "MSTRG.76229"; transcript_id "MSTRG.76229.2"; exon_number "1";
7	StringTie	exon	46308488	46308706	1000	+	.	gene_id "MSTRG.76229"; transcript_id "MSTRG.76229.2"; exon_number "2";
7	StringTie	exon	46309218	46309362	1000	+	.	gene_id "MSTRG.76229"; transcript_id "MSTRG.76229.2"; exon_number "3";
7	StringTie	exon	46313489	46313562	1000	+	.	gene_id "MSTRG.76229"; transcript_id "MSTRG.76229.2"; exon_number "4";
7	StringTie	exon	46314773	46315014	1000	+	.	gene_id "MSTRG.76229"; transcript_id "MSTRG.76229.2"; exon_number "5";
7	StringTie	transcript	46321874	46328379	1000	+	.	gene_id "MSTRG.76230"; transcript_id "MSTRG.76230.1";
7	StringTie	exon	46321874	46322259	1000	+	.	gene_id "MSTRG.76230"; transcript_id "MSTRG.76230.1"; exon_number "1";
7	StringTie	exon	46327548	46328379	1000	+	.	gene_id "MSTRG.76230"; transcript_id "MSTRG.76230.1"; exon_number "2";
7	StringTie	transcript	46329287	46329845	1000	+	.	gene_id "MSTRG.76231"; transcript_id "MSTRG.76231.1";
7	StringTie	exon	46329287	46329845	1000	+	.	gene_id "MSTRG.76231"; transcript_id "MSTRG.76231.1"; exon_number "1";
7	StringTie	transcript	46354861	46370601	1000	+	.	gene_id "MSTRG.76235"; transcript_id "MSTRG.76235.1";
7	StringTie	exon	46354861	46355131	1000	+	.	gene_id "MSTRG.76235"; transcript_id "MSTRG.76235.1"; exon_number "1";
7	StringTie	exon	46361854	46362341	1000	+	.	gene_id "MSTRG.76235"; transcript_id "MSTRG.76235.1"; exon_number "2";
7	StringTie	exon	46364852	46365015	1000	+	.	gene_id "MSTRG.76235"; transcript_id "MSTRG.76235.1"; exon_number "3";
7	StringTie	exon	46367271	46367401	1000	+	.	gene_id "MSTRG.76235"; transcript_id "MSTRG.76235.1"; exon_number "4";
7	StringTie	exon	46369901	46370601	1000	+	.	gene_id "MSTRG.76235"; transcript_id "MSTRG.76235.1"; exon_number "5";
7	StringTie	transcript	46354861	46370601	1000	+	.	gene_id "MSTRG.76235"; transcript_id "MSTRG.76235.2";
7	StringTie	exon	46354861	46355131	1000	+	.	gene_id "MSTRG.76235"; transcript_id "MSTRG.76235.2"; exon_number "1";
7	StringTie	exon	46364852	46365015	1000	+	.	gene_id "MSTRG.76235"; transcript_id "MSTRG.76235.2"; exon_number "2";
7	StringTie	exon	46367271	46367401	1000	+	.	gene_id "MSTRG.76235"; transcript_id "MSTRG.76235.2"; exon_number "3";
7	StringTie	exon	46369901	46370601	1000	+	.	gene_id "MSTRG.76235"; transcript_id "MSTRG.76235.2"; exon_number "4";
7	StringTie	transcript	46354861	46370601	1000	+	.	gene_id "MSTRG.76235"; transcript_id "MSTRG.76235.3";
7	StringTie	exon	46354861	46355131	1000	+	.	gene_id "MSTRG.76235"; transcript_id "MSTRG.76235.3"; exon_number "1";
7	StringTie	exon	46361910	46362341	1000	+	.	gene_id "MSTRG.76235"; transcript_id "MSTRG.76235.3"; exon_number "2";
7	StringTie	exon	46364852	46365015	1000	+	.	gene_id "MSTRG.76235"; transcript_id "MSTRG.76235.3"; exon_number "3";
7	StringTie	exon	46367271	46367401	1000	+	.	gene_id "MSTRG.76235"; transcript_id "MSTRG.76235.3"; exon_number "4";
7	StringTie	exon	46369901	46370601	1000	+	.	gene_id "MSTRG.76235"; transcript_id "MSTRG.76235.3"; exon_number "5";
7	StringTie	transcript	46354862	46370601	1000	+	.	gene_id "MSTRG.76235"; transcript_id "MSTRG.76235.4";
7	StringTie	exon	46354862	46355131	1000	+	.	gene_id "MSTRG.76235"; transcript_id "MSTRG.76235.4"; exon_number "1";
7	StringTie	exon	46367271	46367401	1000	+	.	gene_id "MSTRG.76235"; transcript_id "MSTRG.76235.4"; exon_number "2";
7	StringTie	exon	46369901	46370601	1000	+	.	gene_id "MSTRG.76235"; transcript_id "MSTRG.76235.4"; exon_number "3";
7	StringTie	transcript	46354862	46362341	1000	+	.	gene_id "MSTRG.76235"; transcript_id "MSTRG.76235.5";
7	StringTie	exon	46354862	46355131	1000	+	.	gene_id "MSTRG.76235"; transcript_id "MSTRG.76235.5"; exon_number "1";
7	StringTie	exon	46355563	46355613	1000	+	.	gene_id "MSTRG.76235"; transcript_id "MSTRG.76235.5"; exon_number "2";
7	StringTie	exon	46361854	46362341	1000	+	.	gene_id "MSTRG.76235"; transcript_id "MSTRG.76235.5"; exon_number "3";
7	StringTie	transcript	46354862	46365015	1000	+	.	gene_id "MSTRG.76235"; transcript_id "MSTRG.76235.6";
7	StringTie	exon	46354862	46355131	1000	+	.	gene_id "MSTRG.76235"; transcript_id "MSTRG.76235.6"; exon_number "1";
7	StringTie	exon	46361860	46362341	1000	+	.	gene_id "MSTRG.76235"; transcript_id "MSTRG.76235.6"; exon_number "2";
7	StringTie	exon	46364852	46365015	1000	+	.	gene_id "MSTRG.76235"; transcript_id "MSTRG.76235.6"; exon_number "3";
7	StringTie	transcript	46376779	46418659	1000	+	.	gene_id "MSTRG.76237"; transcript_id "MSTRG.76237.1";
7	StringTie	exon	46376779	46377112	1000	+	.	gene_id "MSTRG.76237"; transcript_id "MSTRG.76237.1"; exon_number "1";
7	StringTie	exon	46379902	46380033	1000	+	.	gene_id "MSTRG.76237"; transcript_id "MSTRG.76237.1"; exon_number "2";
7	StringTie	exon	46417116	46417196	1000	+	.	gene_id "MSTRG.76237"; transcript_id "MSTRG.76237.1"; exon_number "3";
7	StringTie	exon	46418333	46418659	1000	+	.	gene_id "MSTRG.76237"; transcript_id "MSTRG.76237.1"; exon_number "4";
7	StringTie	transcript	46376779	46418659	1000	+	.	gene_id "MSTRG.76237"; transcript_id "MSTRG.76237.2";
7	StringTie	exon	46376779	46377112	1000	+	.	gene_id "MSTRG.76237"; transcript_id "MSTRG.76237.2"; exon_number "1";
7	StringTie	exon	46379906	46380033	1000	+	.	gene_id "MSTRG.76237"; transcript_id "MSTRG.76237.2"; exon_number "2";
7	StringTie	exon	46417116	46417196	1000	+	.	gene_id "MSTRG.76237"; transcript_id "MSTRG.76237.2"; exon_number "3";
7	StringTie	exon	46418333	46418659	1000	+	.	gene_id "MSTRG.76237"; transcript_id "MSTRG.76237.2"; exon_number "4";
7	StringTie	transcript	46376783	46418659	1000	+	.	gene_id "MSTRG.76237"; transcript_id "MSTRG.76237.3";
7	StringTie	exon	46376783	46377112	1000	+	.	gene_id "MSTRG.76237"; transcript_id "MSTRG.76237.3"; exon_number "1";
7	StringTie	exon	46379902	46380033	1000	+	.	gene_id "MSTRG.76237"; transcript_id "MSTRG.76237.3"; exon_number "2";
7	StringTie	exon	46418333	46418659	1000	+	.	gene_id "MSTRG.76237"; transcript_id "MSTRG.76237.3"; exon_number "3";
7	StringTie	transcript	46376783	46418659	1000	+	.	gene_id "MSTRG.76237"; transcript_id "MSTRG.76237.4";
7	StringTie	exon	46376783	46377112	1000	+	.	gene_id "MSTRG.76237"; transcript_id "MSTRG.76237.4"; exon_number "1";
7	StringTie	exon	46379906	46380033	1000	+	.	gene_id "MSTRG.76237"; transcript_id "MSTRG.76237.4"; exon_number "2";
7	StringTie	exon	46418333	46418659	1000	+	.	gene_id "MSTRG.76237"; transcript_id "MSTRG.76237.4"; exon_number "3";
7	StringTie	transcript	46376789	46418659	1000	+	.	gene_id "MSTRG.76237"; transcript_id "MSTRG.76237.5";
7	StringTie	exon	46376789	46377112	1000	+	.	gene_id "MSTRG.76237"; transcript_id "MSTRG.76237.5"; exon_number "1";
7	StringTie	exon	46379902	46380033	1000	+	.	gene_id "MSTRG.76237"; transcript_id "MSTRG.76237.5"; exon_number "2";
7	StringTie	exon	46417138	46417196	1000	+	.	gene_id "MSTRG.76237"; transcript_id "MSTRG.76237.5"; exon_number "3";
7	StringTie	exon	46418333	46418659	1000	+	.	gene_id "MSTRG.76237"; transcript_id "MSTRG.76237.5"; exon_number "4";
7	StringTie	transcript	46376789	46418659	1000	+	.	gene_id "MSTRG.76237"; transcript_id "MSTRG.76237.6";
7	StringTie	exon	46376789	46377112	1000	+	.	gene_id "MSTRG.76237"; transcript_id "MSTRG.76237.6"; exon_number "1";
7	StringTie	exon	46377774	46377830	1000	+	.	gene_id "MSTRG.76237"; transcript_id "MSTRG.76237.6"; exon_number "2";
7	StringTie	exon	46379902	46380033	1000	+	.	gene_id "MSTRG.76237"; transcript_id "MSTRG.76237.6"; exon_number "3";
7	StringTie	exon	46417116	46417196	1000	+	.	gene_id "MSTRG.76237"; transcript_id "MSTRG.76237.6"; exon_number "4";
7	StringTie	exon	46418333	46418659	1000	+	.	gene_id "MSTRG.76237"; transcript_id "MSTRG.76237.6"; exon_number "5";
7	StringTie	transcript	46376789	46418659	1000	+	.	gene_id "MSTRG.76237"; transcript_id "MSTRG.76237.7";
7	StringTie	exon	46376789	46377112	1000	+	.	gene_id "MSTRG.76237"; transcript_id "MSTRG.76237.7"; exon_number "1";
7	StringTie	exon	46379902	46380033	1000	+	.	gene_id "MSTRG.76237"; transcript_id "MSTRG.76237.7"; exon_number "2";
7	StringTie	exon	46392954	46393121	1000	+	.	gene_id "MSTRG.76237"; transcript_id "MSTRG.76237.7"; exon_number "3";
7	StringTie	exon	46417116	46417196	1000	+	.	gene_id "MSTRG.76237"; transcript_id "MSTRG.76237.7"; exon_number "4";
7	StringTie	exon	46418333	46418659	1000	+	.	gene_id "MSTRG.76237"; transcript_id "MSTRG.76237.7"; exon_number "5";
7	StringTie	transcript	46376789	46384976	1000	+	.	gene_id "MSTRG.76237"; transcript_id "MSTRG.76237.8";
7	StringTie	exon	46376789	46377112	1000	+	.	gene_id "MSTRG.76237"; transcript_id "MSTRG.76237.8"; exon_number "1";
7	StringTie	exon	46379902	46380033	1000	+	.	gene_id "MSTRG.76237"; transcript_id "MSTRG.76237.8"; exon_number "2";
7	StringTie	exon	46384891	46384976	1000	+	.	gene_id "MSTRG.76237"; transcript_id "MSTRG.76237.8"; exon_number "3";
7	StringTie	transcript	46376792	46418659	1000	+	.	gene_id "MSTRG.76237"; transcript_id "MSTRG.76237.9";
7	StringTie	exon	46376792	46377112	1000	+	.	gene_id "MSTRG.76237"; transcript_id "MSTRG.76237.9"; exon_number "1";
7	StringTie	exon	46379902	46380033	1000	+	.	gene_id "MSTRG.76237"; transcript_id "MSTRG.76237.9"; exon_number "2";
7	StringTie	exon	46392954	46393125	1000	+	.	gene_id "MSTRG.76237"; transcript_id "MSTRG.76237.9"; exon_number "3";
7	StringTie	exon	46417116	46417196	1000	+	.	gene_id "MSTRG.76237"; transcript_id "MSTRG.76237.9"; exon_number "4";
7	StringTie	exon	46418333	46418659	1000	+	.	gene_id "MSTRG.76237"; transcript_id "MSTRG.76237.9"; exon_number "5";
7	StringTie	transcript	46376803	46418659	1000	+	.	gene_id "MSTRG.76237"; transcript_id "MSTRG.76237.10";
7	StringTie	exon	46376803	46377112	1000	+	.	gene_id "MSTRG.76237"; transcript_id "MSTRG.76237.10"; exon_number "1";
7	StringTie	exon	46379902	46380033	1000	+	.	gene_id "MSTRG.76237"; transcript_id "MSTRG.76237.10"; exon_number "2";
7	StringTie	exon	46406116	46406201	1000	+	.	gene_id "MSTRG.76237"; transcript_id "MSTRG.76237.10"; exon_number "3";
7	StringTie	exon	46417116	46417196	1000	+	.	gene_id "MSTRG.76237"; transcript_id "MSTRG.76237.10"; exon_number "4";
7	StringTie	exon	46418333	46418659	1000	+	.	gene_id "MSTRG.76237"; transcript_id "MSTRG.76237.10"; exon_number "5";
7	StringTie	transcript	46376811	46404350	1000	+	.	gene_id "MSTRG.76237"; transcript_id "MSTRG.76237.11";
7	StringTie	exon	46376811	46377112	1000	+	.	gene_id "MSTRG.76237"; transcript_id "MSTRG.76237.11"; exon_number "1";
7	StringTie	exon	46379902	46380033	1000	+	.	gene_id "MSTRG.76237"; transcript_id "MSTRG.76237.11"; exon_number "2";
7	StringTie	exon	46404296	46404350	1000	+	.	gene_id "MSTRG.76237"; transcript_id "MSTRG.76237.11"; exon_number "3";
7	StringTie	transcript	46376823	46418659	1000	+	.	gene_id "MSTRG.76237"; transcript_id "MSTRG.76237.12";
7	StringTie	exon	46376823	46377112	1000	+	.	gene_id "MSTRG.76237"; transcript_id "MSTRG.76237.12"; exon_number "1";
7	StringTie	exon	46379902	46380033	1000	+	.	gene_id "MSTRG.76237"; transcript_id "MSTRG.76237.12"; exon_number "2";
7	StringTie	exon	46417149	46417196	1000	+	.	gene_id "MSTRG.76237"; transcript_id "MSTRG.76237.12"; exon_number "3";
7	StringTie	exon	46418333	46418659	1000	+	.	gene_id "MSTRG.76237"; transcript_id "MSTRG.76237.12"; exon_number "4";
7	StringTie	transcript	46376844	46406429	1000	+	.	gene_id "MSTRG.76237"; transcript_id "MSTRG.76237.13";
7	StringTie	exon	46376844	46377112	1000	+	.	gene_id "MSTRG.76237"; transcript_id "MSTRG.76237.13"; exon_number "1";
7	StringTie	exon	46379906	46380033	1000	+	.	gene_id "MSTRG.76237"; transcript_id "MSTRG.76237.13"; exon_number "2";
7	StringTie	exon	46406116	46406429	1000	+	.	gene_id "MSTRG.76237"; transcript_id "MSTRG.76237.13"; exon_number "3";
7	StringTie	transcript	46377018	46416530	1000	+	.	gene_id "MSTRG.76237"; transcript_id "MSTRG.76237.14";
7	StringTie	exon	46377018	46377112	1000	+	.	gene_id "MSTRG.76237"; transcript_id "MSTRG.76237.14"; exon_number "1";
7	StringTie	exon	46379902	46380033	1000	+	.	gene_id "MSTRG.76237"; transcript_id "MSTRG.76237.14"; exon_number "2";
7	StringTie	exon	46416430	46416530	1000	+	.	gene_id "MSTRG.76237"; transcript_id "MSTRG.76237.14"; exon_number "3";
7	StringTie	transcript	46383740	46406429	1000	+	.	gene_id "MSTRG.76237"; transcript_id "MSTRG.76237.15";
7	StringTie	exon	46383740	46383840	1000	+	.	gene_id "MSTRG.76237"; transcript_id "MSTRG.76237.15"; exon_number "1";
7	StringTie	exon	46406116	46406429	1000	+	.	gene_id "MSTRG.76237"; transcript_id "MSTRG.76237.15"; exon_number "2";
7	StringTie	transcript	46383742	46418659	1000	+	.	gene_id "MSTRG.76237"; transcript_id "MSTRG.76237.16";
7	StringTie	exon	46383742	46383840	1000	+	.	gene_id "MSTRG.76237"; transcript_id "MSTRG.76237.16"; exon_number "1";
7	StringTie	exon	46417116	46417196	1000	+	.	gene_id "MSTRG.76237"; transcript_id "MSTRG.76237.16"; exon_number "2";
7	StringTie	exon	46418333	46418659	1000	+	.	gene_id "MSTRG.76237"; transcript_id "MSTRG.76237.16"; exon_number "3";
7	StringTie	transcript	46419142	46451869	1000	+	.	gene_id "MSTRG.76238"; transcript_id "MSTRG.76238.1";
7	StringTie	exon	46419142	46419273	1000	+	.	gene_id "MSTRG.76238"; transcript_id "MSTRG.76238.1"; exon_number "1";
7	StringTie	exon	46426222	46426375	1000	+	.	gene_id "MSTRG.76238"; transcript_id "MSTRG.76238.1"; exon_number "2";
7	StringTie	exon	46449798	46450037	1000	+	.	gene_id "MSTRG.76238"; transcript_id "MSTRG.76238.1"; exon_number "3";
7	StringTie	exon	46451820	46451869	1000	+	.	gene_id "MSTRG.76238"; transcript_id "MSTRG.76238.1"; exon_number "4";
7	StringTie	transcript	46422671	46424045	1000	-	.	gene_id "MSTRG.76240"; transcript_id "MSTRG.76240.1";
7	StringTie	exon	46422671	46422965	1000	-	.	gene_id "MSTRG.76240"; transcript_id "MSTRG.76240.1"; exon_number "1";
7	StringTie	exon	46423907	46424045	1000	-	.	gene_id "MSTRG.76240"; transcript_id "MSTRG.76240.1"; exon_number "2";
7	StringTie	transcript	46422671	46424045	1000	-	.	gene_id "MSTRG.76240"; transcript_id "MSTRG.76240.2";
7	StringTie	exon	46422671	46422965	1000	-	.	gene_id "MSTRG.76240"; transcript_id "MSTRG.76240.2"; exon_number "1";
7	StringTie	exon	46423911	46424045	1000	-	.	gene_id "MSTRG.76240"; transcript_id "MSTRG.76240.2"; exon_number "2";
7	StringTie	transcript	46475574	46487001	1000	-	.	gene_id "MSTRG.76241"; transcript_id "MSTRG.76241.1";
7	StringTie	exon	46475574	46475974	1000	-	.	gene_id "MSTRG.76241"; transcript_id "MSTRG.76241.1"; exon_number "1";
7	StringTie	exon	46477917	46478149	1000	-	.	gene_id "MSTRG.76241"; transcript_id "MSTRG.76241.1"; exon_number "2";
7	StringTie	exon	46480454	46480690	1000	-	.	gene_id "MSTRG.76241"; transcript_id "MSTRG.76241.1"; exon_number "3";
7	StringTie	exon	46486251	46487001	1000	-	.	gene_id "MSTRG.76241"; transcript_id "MSTRG.76241.1"; exon_number "4";
7	StringTie	transcript	46475763	46476852	1000	-	.	gene_id "MSTRG.76241"; transcript_id "MSTRG.76241.2";
7	StringTie	exon	46475763	46475974	1000	-	.	gene_id "MSTRG.76241"; transcript_id "MSTRG.76241.2"; exon_number "1";
7	StringTie	exon	46476371	46476852	1000	-	.	gene_id "MSTRG.76241"; transcript_id "MSTRG.76241.2"; exon_number "2";
7	StringTie	transcript	46485475	46487001	1000	-	.	gene_id "MSTRG.76241"; transcript_id "MSTRG.76241.3";
7	StringTie	exon	46485475	46485700	1000	-	.	gene_id "MSTRG.76241"; transcript_id "MSTRG.76241.3"; exon_number "1";
7	StringTie	exon	46486251	46487001	1000	-	.	gene_id "MSTRG.76241"; transcript_id "MSTRG.76241.3"; exon_number "2";
7	StringTie	transcript	46577263	46577811	1000	-	.	gene_id "MSTRG.76242"; transcript_id "MSTRG.76242.1";
7	StringTie	exon	46577263	46577811	1000	-	.	gene_id "MSTRG.76242"; transcript_id "MSTRG.76242.1"; exon_number "1";
7	StringTie	transcript	46606035	46606419	1000	+	.	gene_id "MSTRG.76243"; transcript_id "MSTRG.76243.1";
7	StringTie	exon	46606035	46606419	1000	+	.	gene_id "MSTRG.76243"; transcript_id "MSTRG.76243.1"; exon_number "1";
7	StringTie	transcript	46683733	46684288	1000	-	.	gene_id "MSTRG.76244"; transcript_id "MSTRG.76244.1";
7	StringTie	exon	46683733	46684288	1000	-	.	gene_id "MSTRG.76244"; transcript_id "MSTRG.76244.1"; exon_number "1";
7	StringTie	transcript	46687620	46802509	1000	+	.	gene_id "MSTRG.76245"; transcript_id "MSTRG.76245.1";
7	StringTie	exon	46687620	46687744	1000	+	.	gene_id "MSTRG.76245"; transcript_id "MSTRG.76245.1"; exon_number "1";
7	StringTie	exon	46802400	46802509	1000	+	.	gene_id "MSTRG.76245"; transcript_id "MSTRG.76245.1"; exon_number "2";
7	StringTie	transcript	46687620	46704837	1000	+	.	gene_id "MSTRG.76245"; transcript_id "MSTRG.76245.2";
7	StringTie	exon	46687620	46687744	1000	+	.	gene_id "MSTRG.76245"; transcript_id "MSTRG.76245.2"; exon_number "1";
7	StringTie	exon	46702162	46702233	1000	+	.	gene_id "MSTRG.76245"; transcript_id "MSTRG.76245.2"; exon_number "2";
7	StringTie	exon	46704343	46704837	1000	+	.	gene_id "MSTRG.76245"; transcript_id "MSTRG.76245.2"; exon_number "3";
7	StringTie	transcript	46687620	46704837	1000	+	.	gene_id "MSTRG.76245"; transcript_id "MSTRG.76245.3";
7	StringTie	exon	46687620	46687744	1000	+	.	gene_id "MSTRG.76245"; transcript_id "MSTRG.76245.3"; exon_number "1";
7	StringTie	exon	46690409	46690506	1000	+	.	gene_id "MSTRG.76245"; transcript_id "MSTRG.76245.3"; exon_number "2";
7	StringTie	exon	46702162	46702233	1000	+	.	gene_id "MSTRG.76245"; transcript_id "MSTRG.76245.3"; exon_number "3";
7	StringTie	exon	46704343	46704837	1000	+	.	gene_id "MSTRG.76245"; transcript_id "MSTRG.76245.3"; exon_number "4";
7	StringTie	transcript	46802157	46808293	1000	+	.	gene_id "MSTRG.76245"; transcript_id "MSTRG.76245.4";
7	StringTie	exon	46802157	46802245	1000	+	.	gene_id "MSTRG.76245"; transcript_id "MSTRG.76245.4"; exon_number "1";
7	StringTie	exon	46802400	46802509	1000	+	.	gene_id "MSTRG.76245"; transcript_id "MSTRG.76245.4"; exon_number "2";
7	StringTie	exon	46803147	46803244	1000	+	.	gene_id "MSTRG.76245"; transcript_id "MSTRG.76245.4"; exon_number "3";
7	StringTie	exon	46804416	46804560	1000	+	.	gene_id "MSTRG.76245"; transcript_id "MSTRG.76245.4"; exon_number "4";
7	StringTie	exon	46808054	46808293	1000	+	.	gene_id "MSTRG.76245"; transcript_id "MSTRG.76245.4"; exon_number "5";
7	StringTie	transcript	46802159	46808293	1000	+	.	gene_id "MSTRG.76245"; transcript_id "MSTRG.76245.5";
7	StringTie	exon	46802159	46802245	1000	+	.	gene_id "MSTRG.76245"; transcript_id "MSTRG.76245.5"; exon_number "1";
7	StringTie	exon	46802400	46802509	1000	+	.	gene_id "MSTRG.76245"; transcript_id "MSTRG.76245.5"; exon_number "2";
7	StringTie	exon	46803147	46803244	1000	+	.	gene_id "MSTRG.76245"; transcript_id "MSTRG.76245.5"; exon_number "3";
7	StringTie	exon	46804416	46804560	1000	+	.	gene_id "MSTRG.76245"; transcript_id "MSTRG.76245.5"; exon_number "4";
7	StringTie	exon	46804897	46805036	1000	+	.	gene_id "MSTRG.76245"; transcript_id "MSTRG.76245.5"; exon_number "5";
7	StringTie	exon	46808054	46808293	1000	+	.	gene_id "MSTRG.76245"; transcript_id "MSTRG.76245.5"; exon_number "6";
7	StringTie	transcript	46800891	46882572	1000	-	.	gene_id "MSTRG.76246"; transcript_id "MSTRG.76246.1";
7	StringTie	exon	46800891	46801426	1000	-	.	gene_id "MSTRG.76246"; transcript_id "MSTRG.76246.1"; exon_number "1";
7	StringTie	exon	46809685	46809859	1000	-	.	gene_id "MSTRG.76246"; transcript_id "MSTRG.76246.1"; exon_number "2";
7	StringTie	exon	46812205	46812294	1000	-	.	gene_id "MSTRG.76246"; transcript_id "MSTRG.76246.1"; exon_number "3";
7	StringTie	exon	46818856	46818955	1000	-	.	gene_id "MSTRG.76246"; transcript_id "MSTRG.76246.1"; exon_number "4";
7	StringTie	exon	46826256	46826363	1000	-	.	gene_id "MSTRG.76246"; transcript_id "MSTRG.76246.1"; exon_number "5";
7	StringTie	exon	46847798	46847995	1000	-	.	gene_id "MSTRG.76246"; transcript_id "MSTRG.76246.1"; exon_number "6";
7	StringTie	exon	46848440	46848546	1000	-	.	gene_id "MSTRG.76246"; transcript_id "MSTRG.76246.1"; exon_number "7";
7	StringTie	exon	46871659	46871863	1000	-	.	gene_id "MSTRG.76246"; transcript_id "MSTRG.76246.1"; exon_number "8";
7	StringTie	exon	46881996	46882572	1000	-	.	gene_id "MSTRG.76246"; transcript_id "MSTRG.76246.1"; exon_number "9";
7	StringTie	transcript	46812209	46882572	1000	-	.	gene_id "MSTRG.76246"; transcript_id "MSTRG.76246.2";
7	StringTie	exon	46812209	46812294	1000	-	.	gene_id "MSTRG.76246"; transcript_id "MSTRG.76246.2"; exon_number "1";
7	StringTie	exon	46826256	46826360	1000	-	.	gene_id "MSTRG.76246"; transcript_id "MSTRG.76246.2"; exon_number "2";
7	StringTie	exon	46847798	46847995	1000	-	.	gene_id "MSTRG.76246"; transcript_id "MSTRG.76246.2"; exon_number "3";
7	StringTie	exon	46848440	46848546	1000	-	.	gene_id "MSTRG.76246"; transcript_id "MSTRG.76246.2"; exon_number "4";
7	StringTie	exon	46871659	46871863	1000	-	.	gene_id "MSTRG.76246"; transcript_id "MSTRG.76246.2"; exon_number "5";
7	StringTie	exon	46881996	46882572	1000	-	.	gene_id "MSTRG.76246"; transcript_id "MSTRG.76246.2"; exon_number "6";
7	StringTie	transcript	46812209	46882572	1000	-	.	gene_id "MSTRG.76246"; transcript_id "MSTRG.76246.3";
7	StringTie	exon	46812209	46812294	1000	-	.	gene_id "MSTRG.76246"; transcript_id "MSTRG.76246.3"; exon_number "1";
7	StringTie	exon	46826256	46826366	1000	-	.	gene_id "MSTRG.76246"; transcript_id "MSTRG.76246.3"; exon_number "2";
7	StringTie	exon	46847798	46847995	1000	-	.	gene_id "MSTRG.76246"; transcript_id "MSTRG.76246.3"; exon_number "3";
7	StringTie	exon	46848440	46848546	1000	-	.	gene_id "MSTRG.76246"; transcript_id "MSTRG.76246.3"; exon_number "4";
7	StringTie	exon	46871659	46871863	1000	-	.	gene_id "MSTRG.76246"; transcript_id "MSTRG.76246.3"; exon_number "5";
7	StringTie	exon	46881996	46882572	1000	-	.	gene_id "MSTRG.76246"; transcript_id "MSTRG.76246.3"; exon_number "6";
7	StringTie	transcript	46812209	46882835	1000	-	.	gene_id "MSTRG.76246"; transcript_id "MSTRG.76246.4";
7	StringTie	exon	46812209	46812294	1000	-	.	gene_id "MSTRG.76246"; transcript_id "MSTRG.76246.4"; exon_number "1";
7	StringTie	exon	46826256	46826366	1000	-	.	gene_id "MSTRG.76246"; transcript_id "MSTRG.76246.4"; exon_number "2";
7	StringTie	exon	46847798	46847995	1000	-	.	gene_id "MSTRG.76246"; transcript_id "MSTRG.76246.4"; exon_number "3";
7	StringTie	exon	46848440	46848546	1000	-	.	gene_id "MSTRG.76246"; transcript_id "MSTRG.76246.4"; exon_number "4";
7	StringTie	exon	46871659	46871863	1000	-	.	gene_id "MSTRG.76246"; transcript_id "MSTRG.76246.4"; exon_number "5";
7	StringTie	exon	46882750	46882835	1000	-	.	gene_id "MSTRG.76246"; transcript_id "MSTRG.76246.4"; exon_number "6";
7	StringTie	transcript	46826256	46882835	1000	-	.	gene_id "MSTRG.76246"; transcript_id "MSTRG.76246.6";
7	StringTie	exon	46826256	46826363	1000	-	.	gene_id "MSTRG.76246"; transcript_id "MSTRG.76246.6"; exon_number "1";
7	StringTie	exon	46847798	46847995	1000	-	.	gene_id "MSTRG.76246"; transcript_id "MSTRG.76246.6"; exon_number "2";
7	StringTie	exon	46848440	46848546	1000	-	.	gene_id "MSTRG.76246"; transcript_id "MSTRG.76246.6"; exon_number "3";
7	StringTie	exon	46871659	46871863	1000	-	.	gene_id "MSTRG.76246"; transcript_id "MSTRG.76246.6"; exon_number "4";
7	StringTie	exon	46882750	46882835	1000	-	.	gene_id "MSTRG.76246"; transcript_id "MSTRG.76246.6"; exon_number "5";
7	StringTie	transcript	46826327	46882572	1000	-	.	gene_id "MSTRG.76246"; transcript_id "MSTRG.76246.7";
7	StringTie	exon	46826327	46826363	1000	-	.	gene_id "MSTRG.76246"; transcript_id "MSTRG.76246.7"; exon_number "1";
7	StringTie	exon	46847798	46847995	1000	-	.	gene_id "MSTRG.76246"; transcript_id "MSTRG.76246.7"; exon_number "2";
7	StringTie	exon	46848440	46848546	1000	-	.	gene_id "MSTRG.76246"; transcript_id "MSTRG.76246.7"; exon_number "3";
7	StringTie	exon	46871659	46871863	1000	-	.	gene_id "MSTRG.76246"; transcript_id "MSTRG.76246.7"; exon_number "4";
7	StringTie	exon	46882339	46882572	1000	-	.	gene_id "MSTRG.76246"; transcript_id "MSTRG.76246.7"; exon_number "5";
7	StringTie	transcript	46931965	46937732	1000	+	.	gene_id "MSTRG.76247"; transcript_id "MSTRG.76247.1";
7	StringTie	exon	46931965	46932234	1000	+	.	gene_id "MSTRG.76247"; transcript_id "MSTRG.76247.1"; exon_number "1";
7	StringTie	exon	46937593	46937732	1000	+	.	gene_id "MSTRG.76247"; transcript_id "MSTRG.76247.1"; exon_number "2";
7	StringTie	transcript	46934107	46936501	1000	-	.	gene_id "MSTRG.76249"; transcript_id "MSTRG.76249.1";
7	StringTie	exon	46934107	46934277	1000	-	.	gene_id "MSTRG.76249"; transcript_id "MSTRG.76249.1"; exon_number "1";
7	StringTie	exon	46936427	46936501	1000	-	.	gene_id "MSTRG.76249"; transcript_id "MSTRG.76249.1"; exon_number "2";
7	StringTie	transcript	46934113	46936501	1000	-	.	gene_id "MSTRG.76249"; transcript_id "MSTRG.76249.2";
7	StringTie	exon	46934113	46934183	1000	-	.	gene_id "MSTRG.76249"; transcript_id "MSTRG.76249.2"; exon_number "1";
7	StringTie	exon	46936427	46936501	1000	-	.	gene_id "MSTRG.76249"; transcript_id "MSTRG.76249.2"; exon_number "2";
7	StringTie	transcript	46993983	46994454	1000	-	.	gene_id "MSTRG.76250"; transcript_id "MSTRG.76250.1";
7	StringTie	exon	46993983	46994454	1000	-	.	gene_id "MSTRG.76250"; transcript_id "MSTRG.76250.1"; exon_number "1";
7	StringTie	transcript	46995276	46995675	1000	-	.	gene_id "MSTRG.76251"; transcript_id "MSTRG.76251.1";
7	StringTie	exon	46995276	46995675	1000	-	.	gene_id "MSTRG.76251"; transcript_id "MSTRG.76251.1"; exon_number "1";
7	StringTie	transcript	46997563	47074652	1000	+	.	gene_id "MSTRG.76252"; transcript_id "MSTRG.76252.1";
7	StringTie	exon	46997563	46997639	1000	+	.	gene_id "MSTRG.76252"; transcript_id "MSTRG.76252.1"; exon_number "1";
7	StringTie	exon	47040491	47040670	1000	+	.	gene_id "MSTRG.76252"; transcript_id "MSTRG.76252.1"; exon_number "2";
7	StringTie	exon	47074404	47074652	1000	+	.	gene_id "MSTRG.76252"; transcript_id "MSTRG.76252.1"; exon_number "3";
7	StringTie	transcript	46997563	47053518	1000	+	.	gene_id "MSTRG.76252"; transcript_id "MSTRG.76252.2";
7	StringTie	exon	46997563	46997639	1000	+	.	gene_id "MSTRG.76252"; transcript_id "MSTRG.76252.2"; exon_number "1";
7	StringTie	exon	47053455	47053518	1000	+	.	gene_id "MSTRG.76252"; transcript_id "MSTRG.76252.2"; exon_number "2";
7	StringTie	transcript	46997563	47058282	1000	+	.	gene_id "MSTRG.76252"; transcript_id "MSTRG.76252.3";
7	StringTie	exon	46997563	46997639	1000	+	.	gene_id "MSTRG.76252"; transcript_id "MSTRG.76252.3"; exon_number "1";
7	StringTie	exon	47040491	47040670	1000	+	.	gene_id "MSTRG.76252"; transcript_id "MSTRG.76252.3"; exon_number "2";
7	StringTie	exon	47058188	47058282	1000	+	.	gene_id "MSTRG.76252"; transcript_id "MSTRG.76252.3"; exon_number "3";
7	StringTie	transcript	47070433	47078729	1000	-	.	gene_id "MSTRG.76253"; transcript_id "MSTRG.76253.1";
7	StringTie	exon	47070433	47071461	1000	-	.	gene_id "MSTRG.76253"; transcript_id "MSTRG.76253.1"; exon_number "1";
7	StringTie	exon	47074386	47074499	1000	-	.	gene_id "MSTRG.76253"; transcript_id "MSTRG.76253.1"; exon_number "2";
7	StringTie	exon	47078125	47078230	1000	-	.	gene_id "MSTRG.76253"; transcript_id "MSTRG.76253.1"; exon_number "3";
7	StringTie	exon	47078405	47078729	1000	-	.	gene_id "MSTRG.76253"; transcript_id "MSTRG.76253.1"; exon_number "4";
7	StringTie	transcript	47141696	47142350	1000	-	.	gene_id "MSTRG.76256"; transcript_id "MSTRG.76256.1";
7	StringTie	exon	47141696	47141797	1000	-	.	gene_id "MSTRG.76256"; transcript_id "MSTRG.76256.1"; exon_number "1";
7	StringTie	exon	47141909	47142350	1000	-	.	gene_id "MSTRG.76256"; transcript_id "MSTRG.76256.1"; exon_number "2";
7	StringTie	transcript	47266081	47293635	1000	+	.	gene_id "MSTRG.76257"; transcript_id "MSTRG.76257.1";
7	StringTie	exon	47266081	47266306	1000	+	.	gene_id "MSTRG.76257"; transcript_id "MSTRG.76257.1"; exon_number "1";
7	StringTie	exon	47269512	47269555	1000	+	.	gene_id "MSTRG.76257"; transcript_id "MSTRG.76257.1"; exon_number "2";
7	StringTie	exon	47274442	47274513	1000	+	.	gene_id "MSTRG.76257"; transcript_id "MSTRG.76257.1"; exon_number "3";
7	StringTie	exon	47276741	47276999	1000	+	.	gene_id "MSTRG.76257"; transcript_id "MSTRG.76257.1"; exon_number "4";
7	StringTie	exon	47291975	47292232	1000	+	.	gene_id "MSTRG.76257"; transcript_id "MSTRG.76257.1"; exon_number "5";
7	StringTie	exon	47293520	47293635	1000	+	.	gene_id "MSTRG.76257"; transcript_id "MSTRG.76257.1"; exon_number "6";
7	StringTie	transcript	47266081	47295048	1000	+	.	gene_id "MSTRG.76257"; transcript_id "MSTRG.76257.2";
7	StringTie	exon	47266081	47266306	1000	+	.	gene_id "MSTRG.76257"; transcript_id "MSTRG.76257.2"; exon_number "1";
7	StringTie	exon	47269512	47269555	1000	+	.	gene_id "MSTRG.76257"; transcript_id "MSTRG.76257.2"; exon_number "2";
7	StringTie	exon	47274442	47274513	1000	+	.	gene_id "MSTRG.76257"; transcript_id "MSTRG.76257.2"; exon_number "3";
7	StringTie	exon	47276741	47276999	1000	+	.	gene_id "MSTRG.76257"; transcript_id "MSTRG.76257.2"; exon_number "4";
7	StringTie	exon	47291975	47292232	1000	+	.	gene_id "MSTRG.76257"; transcript_id "MSTRG.76257.2"; exon_number "5";
7	StringTie	exon	47294915	47295048	1000	+	.	gene_id "MSTRG.76257"; transcript_id "MSTRG.76257.2"; exon_number "6";
7	StringTie	transcript	47266081	47292232	1000	+	.	gene_id "MSTRG.76257"; transcript_id "MSTRG.76257.3";
7	StringTie	exon	47266081	47266306	1000	+	.	gene_id "MSTRG.76257"; transcript_id "MSTRG.76257.3"; exon_number "1";
7	StringTie	exon	47269512	47269555	1000	+	.	gene_id "MSTRG.76257"; transcript_id "MSTRG.76257.3"; exon_number "2";
7	StringTie	exon	47291975	47292232	1000	+	.	gene_id "MSTRG.76257"; transcript_id "MSTRG.76257.3"; exon_number "3";
7	StringTie	transcript	47371675	47419451	1000	+	.	gene_id "MSTRG.76260"; transcript_id "MSTRG.76260.1";
7	StringTie	exon	47371675	47371867	1000	+	.	gene_id "MSTRG.76260"; transcript_id "MSTRG.76260.1"; exon_number "1";
7	StringTie	exon	47380366	47380732	1000	+	.	gene_id "MSTRG.76260"; transcript_id "MSTRG.76260.1"; exon_number "2";
7	StringTie	exon	47381195	47381317	1000	+	.	gene_id "MSTRG.76260"; transcript_id "MSTRG.76260.1"; exon_number "3";
7	StringTie	exon	47419211	47419451	1000	+	.	gene_id "MSTRG.76260"; transcript_id "MSTRG.76260.1"; exon_number "4";
7	StringTie	transcript	47371685	47484686	1000	+	.	gene_id "MSTRG.76260"; transcript_id "MSTRG.76260.2";
7	StringTie	exon	47371685	47371867	1000	+	.	gene_id "MSTRG.76260"; transcript_id "MSTRG.76260.2"; exon_number "1";
7	StringTie	exon	47473180	47473278	1000	+	.	gene_id "MSTRG.76260"; transcript_id "MSTRG.76260.2"; exon_number "2";
7	StringTie	exon	47483238	47483302	1000	+	.	gene_id "MSTRG.76260"; transcript_id "MSTRG.76260.2"; exon_number "3";
7	StringTie	exon	47484526	47484686	1000	+	.	gene_id "MSTRG.76260"; transcript_id "MSTRG.76260.2"; exon_number "4";
7	StringTie	transcript	47371685	47380848	1000	+	.	gene_id "MSTRG.76260"; transcript_id "MSTRG.76260.3";
7	StringTie	exon	47371685	47371855	1000	+	.	gene_id "MSTRG.76260"; transcript_id "MSTRG.76260.3"; exon_number "1";
7	StringTie	exon	47380366	47380848	1000	+	.	gene_id "MSTRG.76260"; transcript_id "MSTRG.76260.3"; exon_number "2";
7	StringTie	transcript	47371685	47387507	1000	+	.	gene_id "MSTRG.76260"; transcript_id "MSTRG.76260.4";
7	StringTie	exon	47371685	47371867	1000	+	.	gene_id "MSTRG.76260"; transcript_id "MSTRG.76260.4"; exon_number "1";
7	StringTie	exon	47372222	47372277	1000	+	.	gene_id "MSTRG.76260"; transcript_id "MSTRG.76260.4"; exon_number "2";
7	StringTie	exon	47380366	47380732	1000	+	.	gene_id "MSTRG.76260"; transcript_id "MSTRG.76260.4"; exon_number "3";
7	StringTie	exon	47381195	47381317	1000	+	.	gene_id "MSTRG.76260"; transcript_id "MSTRG.76260.4"; exon_number "4";
7	StringTie	exon	47387398	47387507	1000	+	.	gene_id "MSTRG.76260"; transcript_id "MSTRG.76260.4"; exon_number "5";
7	StringTie	transcript	47371685	47388427	1000	+	.	gene_id "MSTRG.76260"; transcript_id "MSTRG.76260.5";
7	StringTie	exon	47371685	47371867	1000	+	.	gene_id "MSTRG.76260"; transcript_id "MSTRG.76260.5"; exon_number "1";
7	StringTie	exon	47387468	47387569	1000	+	.	gene_id "MSTRG.76260"; transcript_id "MSTRG.76260.5"; exon_number "2";
7	StringTie	exon	47388154	47388427	1000	+	.	gene_id "MSTRG.76260"; transcript_id "MSTRG.76260.5"; exon_number "3";
7	StringTie	transcript	47371685	47380848	1000	+	.	gene_id "MSTRG.76260"; transcript_id "MSTRG.76260.6";
7	StringTie	exon	47371685	47371867	1000	+	.	gene_id "MSTRG.76260"; transcript_id "MSTRG.76260.6"; exon_number "1";
7	StringTie	exon	47378534	47378604	1000	+	.	gene_id "MSTRG.76260"; transcript_id "MSTRG.76260.6"; exon_number "2";
7	StringTie	exon	47380366	47380848	1000	+	.	gene_id "MSTRG.76260"; transcript_id "MSTRG.76260.6"; exon_number "3";
7	StringTie	transcript	47371686	47485167	1000	+	.	gene_id "MSTRG.76260"; transcript_id "MSTRG.76260.7";
7	StringTie	exon	47371686	47371867	1000	+	.	gene_id "MSTRG.76260"; transcript_id "MSTRG.76260.7"; exon_number "1";
7	StringTie	exon	47380366	47380732	1000	+	.	gene_id "MSTRG.76260"; transcript_id "MSTRG.76260.7"; exon_number "2";
7	StringTie	exon	47473180	47473278	1000	+	.	gene_id "MSTRG.76260"; transcript_id "MSTRG.76260.7"; exon_number "3";
7	StringTie	exon	47483238	47483302	1000	+	.	gene_id "MSTRG.76260"; transcript_id "MSTRG.76260.7"; exon_number "4";
7	StringTie	exon	47484526	47484686	1000	+	.	gene_id "MSTRG.76260"; transcript_id "MSTRG.76260.7"; exon_number "5";
7	StringTie	exon	47485003	47485167	1000	+	.	gene_id "MSTRG.76260"; transcript_id "MSTRG.76260.7"; exon_number "6";
7	StringTie	transcript	47371687	47388427	1000	+	.	gene_id "MSTRG.76260"; transcript_id "MSTRG.76260.8";
7	StringTie	exon	47371687	47371867	1000	+	.	gene_id "MSTRG.76260"; transcript_id "MSTRG.76260.8"; exon_number "1";
7	StringTie	exon	47380366	47380732	1000	+	.	gene_id "MSTRG.76260"; transcript_id "MSTRG.76260.8"; exon_number "2";
7	StringTie	exon	47381195	47381317	1000	+	.	gene_id "MSTRG.76260"; transcript_id "MSTRG.76260.8"; exon_number "3";
7	StringTie	exon	47387468	47387569	1000	+	.	gene_id "MSTRG.76260"; transcript_id "MSTRG.76260.8"; exon_number "4";
7	StringTie	exon	47388154	47388427	1000	+	.	gene_id "MSTRG.76260"; transcript_id "MSTRG.76260.8"; exon_number "5";
7	StringTie	transcript	47371687	47390633	1000	+	.	gene_id "MSTRG.76260"; transcript_id "MSTRG.76260.9";
7	StringTie	exon	47371687	47371867	1000	+	.	gene_id "MSTRG.76260"; transcript_id "MSTRG.76260.9"; exon_number "1";
7	StringTie	exon	47380366	47380732	1000	+	.	gene_id "MSTRG.76260"; transcript_id "MSTRG.76260.9"; exon_number "2";
7	StringTie	exon	47381195	47381317	1000	+	.	gene_id "MSTRG.76260"; transcript_id "MSTRG.76260.9"; exon_number "3";
7	StringTie	exon	47390541	47390633	1000	+	.	gene_id "MSTRG.76260"; transcript_id "MSTRG.76260.9"; exon_number "4";
7	StringTie	transcript	47371687	47420038	1000	+	.	gene_id "MSTRG.76260"; transcript_id "MSTRG.76260.10";
7	StringTie	exon	47371687	47371867	1000	+	.	gene_id "MSTRG.76260"; transcript_id "MSTRG.76260.10"; exon_number "1";
7	StringTie	exon	47380366	47380732	1000	+	.	gene_id "MSTRG.76260"; transcript_id "MSTRG.76260.10"; exon_number "2";
7	StringTie	exon	47381195	47381317	1000	+	.	gene_id "MSTRG.76260"; transcript_id "MSTRG.76260.10"; exon_number "3";
7	StringTie	exon	47419970	47420038	1000	+	.	gene_id "MSTRG.76260"; transcript_id "MSTRG.76260.10"; exon_number "4";
7	StringTie	transcript	47371687	47388427	1000	+	.	gene_id "MSTRG.76260"; transcript_id "MSTRG.76260.11";
7	StringTie	exon	47371687	47371867	1000	+	.	gene_id "MSTRG.76260"; transcript_id "MSTRG.76260.11"; exon_number "1";
7	StringTie	exon	47380366	47380732	1000	+	.	gene_id "MSTRG.76260"; transcript_id "MSTRG.76260.11"; exon_number "2";
7	StringTie	exon	47381195	47381317	1000	+	.	gene_id "MSTRG.76260"; transcript_id "MSTRG.76260.11"; exon_number "3";
7	StringTie	exon	47388154	47388427	1000	+	.	gene_id "MSTRG.76260"; transcript_id "MSTRG.76260.11"; exon_number "4";
7	StringTie	transcript	47371687	47376686	1000	+	.	gene_id "MSTRG.76260"; transcript_id "MSTRG.76260.12";
7	StringTie	exon	47371687	47371867	1000	+	.	gene_id "MSTRG.76260"; transcript_id "MSTRG.76260.12"; exon_number "1";
7	StringTie	exon	47376389	47376686	1000	+	.	gene_id "MSTRG.76260"; transcript_id "MSTRG.76260.12"; exon_number "2";
7	StringTie	transcript	47371691	47419451	1000	+	.	gene_id "MSTRG.76260"; transcript_id "MSTRG.76260.13";
7	StringTie	exon	47371691	47371867	1000	+	.	gene_id "MSTRG.76260"; transcript_id "MSTRG.76260.13"; exon_number "1";
7	StringTie	exon	47380366	47380732	1000	+	.	gene_id "MSTRG.76260"; transcript_id "MSTRG.76260.13"; exon_number "2";
7	StringTie	exon	47419211	47419451	1000	+	.	gene_id "MSTRG.76260"; transcript_id "MSTRG.76260.13"; exon_number "3";
7	StringTie	transcript	47371691	47429712	1000	+	.	gene_id "MSTRG.76260"; transcript_id "MSTRG.76260.14";
7	StringTie	exon	47371691	47371867	1000	+	.	gene_id "MSTRG.76260"; transcript_id "MSTRG.76260.14"; exon_number "1";
7	StringTie	exon	47380366	47380732	1000	+	.	gene_id "MSTRG.76260"; transcript_id "MSTRG.76260.14"; exon_number "2";
7	StringTie	exon	47429581	47429712	1000	+	.	gene_id "MSTRG.76260"; transcript_id "MSTRG.76260.14"; exon_number "3";
7	StringTie	transcript	47467934	47485542	1000	+	.	gene_id "MSTRG.76260"; transcript_id "MSTRG.76260.16";
7	StringTie	exon	47467934	47468193	1000	+	.	gene_id "MSTRG.76260"; transcript_id "MSTRG.76260.16"; exon_number "1";
7	StringTie	exon	47473180	47473278	1000	+	.	gene_id "MSTRG.76260"; transcript_id "MSTRG.76260.16"; exon_number "2";
7	StringTie	exon	47483238	47483302	1000	+	.	gene_id "MSTRG.76260"; transcript_id "MSTRG.76260.16"; exon_number "3";
7	StringTie	exon	47484526	47484686	1000	+	.	gene_id "MSTRG.76260"; transcript_id "MSTRG.76260.16"; exon_number "4";
7	StringTie	exon	47485003	47485167	1000	+	.	gene_id "MSTRG.76260"; transcript_id "MSTRG.76260.16"; exon_number "5";
7	StringTie	exon	47485396	47485542	1000	+	.	gene_id "MSTRG.76260"; transcript_id "MSTRG.76260.16"; exon_number "6";
7	StringTie	transcript	47467972	47482875	1000	+	.	gene_id "MSTRG.76260"; transcript_id "MSTRG.76260.17";
7	StringTie	exon	47467972	47468193	1000	+	.	gene_id "MSTRG.76260"; transcript_id "MSTRG.76260.17"; exon_number "1";
7	StringTie	exon	47473180	47473278	1000	+	.	gene_id "MSTRG.76260"; transcript_id "MSTRG.76260.17"; exon_number "2";
7	StringTie	exon	47482789	47482875	1000	+	.	gene_id "MSTRG.76260"; transcript_id "MSTRG.76260.17"; exon_number "3";
7	StringTie	transcript	47389527	47390014	1000	-	.	gene_id "MSTRG.76261"; transcript_id "MSTRG.76261.1";
7	StringTie	exon	47389527	47390014	1000	-	.	gene_id "MSTRG.76261"; transcript_id "MSTRG.76261.1"; exon_number "1";
7	StringTie	transcript	47392216	47404322	1000	-	.	gene_id "MSTRG.76263"; transcript_id "MSTRG.76263.1";
7	StringTie	exon	47392216	47392729	1000	-	.	gene_id "MSTRG.76263"; transcript_id "MSTRG.76263.1"; exon_number "1";
7	StringTie	exon	47399920	47400065	1000	-	.	gene_id "MSTRG.76263"; transcript_id "MSTRG.76263.1"; exon_number "2";
7	StringTie	exon	47401714	47401810	1000	-	.	gene_id "MSTRG.76263"; transcript_id "MSTRG.76263.1"; exon_number "3";
7	StringTie	exon	47404037	47404322	1000	-	.	gene_id "MSTRG.76263"; transcript_id "MSTRG.76263.1"; exon_number "4";
7	StringTie	transcript	47503614	47504082	1000	+	.	gene_id "MSTRG.76264"; transcript_id "MSTRG.76264.1";
7	StringTie	exon	47503614	47504082	1000	+	.	gene_id "MSTRG.76264"; transcript_id "MSTRG.76264.1"; exon_number "1";
7	StringTie	transcript	47560924	47604137	1000	+	.	gene_id "MSTRG.76266"; transcript_id "MSTRG.76266.1";
7	StringTie	exon	47560924	47561130	1000	+	.	gene_id "MSTRG.76266"; transcript_id "MSTRG.76266.1"; exon_number "1";
7	StringTie	exon	47588762	47589333	1000	+	.	gene_id "MSTRG.76266"; transcript_id "MSTRG.76266.1"; exon_number "2";
7	StringTie	exon	47599858	47600109	1000	+	.	gene_id "MSTRG.76266"; transcript_id "MSTRG.76266.1"; exon_number "3";
7	StringTie	exon	47604018	47604137	1000	+	.	gene_id "MSTRG.76266"; transcript_id "MSTRG.76266.1"; exon_number "4";
7	StringTie	transcript	47560948	47599354	1000	+	.	gene_id "MSTRG.76266"; transcript_id "MSTRG.76266.2";
7	StringTie	exon	47560948	47561130	1000	+	.	gene_id "MSTRG.76266"; transcript_id "MSTRG.76266.2"; exon_number "1";
7	StringTie	exon	47588762	47589333	1000	+	.	gene_id "MSTRG.76266"; transcript_id "MSTRG.76266.2"; exon_number "2";
7	StringTie	exon	47599238	47599354	1000	+	.	gene_id "MSTRG.76266"; transcript_id "MSTRG.76266.2"; exon_number "3";
7	StringTie	transcript	47560948	47600109	1000	+	.	gene_id "MSTRG.76266"; transcript_id "MSTRG.76266.3";
7	StringTie	exon	47560948	47561130	1000	+	.	gene_id "MSTRG.76266"; transcript_id "MSTRG.76266.3"; exon_number "1";
7	StringTie	exon	47588762	47588806	1000	+	.	gene_id "MSTRG.76266"; transcript_id "MSTRG.76266.3"; exon_number "2";
7	StringTie	exon	47599858	47600109	1000	+	.	gene_id "MSTRG.76266"; transcript_id "MSTRG.76266.3"; exon_number "3";
7	StringTie	transcript	47560977	47600109	1000	+	.	gene_id "MSTRG.76266"; transcript_id "MSTRG.76266.4";
7	StringTie	exon	47560977	47561130	1000	+	.	gene_id "MSTRG.76266"; transcript_id "MSTRG.76266.4"; exon_number "1";
7	StringTie	exon	47599858	47600109	1000	+	.	gene_id "MSTRG.76266"; transcript_id "MSTRG.76266.4"; exon_number "2";
7	StringTie	transcript	47560980	47600109	1000	+	.	gene_id "MSTRG.76266"; transcript_id "MSTRG.76266.5";
7	StringTie	exon	47560980	47561165	1000	+	.	gene_id "MSTRG.76266"; transcript_id "MSTRG.76266.5"; exon_number "1";
7	StringTie	exon	47588762	47589333	1000	+	.	gene_id "MSTRG.76266"; transcript_id "MSTRG.76266.5"; exon_number "2";
7	StringTie	exon	47599858	47600109	1000	+	.	gene_id "MSTRG.76266"; transcript_id "MSTRG.76266.5"; exon_number "3";
7	StringTie	transcript	47624366	47624894	1000	+	.	gene_id "MSTRG.76270"; transcript_id "MSTRG.76270.1";
7	StringTie	exon	47624366	47624894	1000	+	.	gene_id "MSTRG.76270"; transcript_id "MSTRG.76270.1"; exon_number "1";
7	StringTie	transcript	47634354	47634975	1000	-	.	gene_id "MSTRG.76273"; transcript_id "MSTRG.76273.1";
7	StringTie	exon	47634354	47634975	1000	-	.	gene_id "MSTRG.76273"; transcript_id "MSTRG.76273.1"; exon_number "1";
7	StringTie	transcript	47773425	47773585	1000	+	.	gene_id "MSTRG.76280"; transcript_id "MSTRG.76280.1";
7	StringTie	exon	47773425	47773585	1000	+	.	gene_id "MSTRG.76280"; transcript_id "MSTRG.76280.1"; exon_number "1";
7	StringTie	transcript	47780732	47782723	1000	-	.	gene_id "MSTRG.76282"; transcript_id "MSTRG.76282.1";
7	StringTie	exon	47780732	47780766	1000	-	.	gene_id "MSTRG.76282"; transcript_id "MSTRG.76282.1"; exon_number "1";
7	StringTie	exon	47782163	47782217	1000	-	.	gene_id "MSTRG.76282"; transcript_id "MSTRG.76282.1"; exon_number "2";
7	StringTie	exon	47782490	47782723	1000	-	.	gene_id "MSTRG.76282"; transcript_id "MSTRG.76282.1"; exon_number "3";
7	StringTie	transcript	48197080	48197264	1000	+	.	gene_id "MSTRG.76284"; transcript_id "MSTRG.76284.1";
7	StringTie	exon	48197080	48197264	1000	+	.	gene_id "MSTRG.76284"; transcript_id "MSTRG.76284.1"; exon_number "1";
7	StringTie	transcript	48365380	48366368	1000	-	.	gene_id "MSTRG.76289"; transcript_id "MSTRG.76289.1";
7	StringTie	exon	48365380	48366368	1000	-	.	gene_id "MSTRG.76289"; transcript_id "MSTRG.76289.1"; exon_number "1";
7	StringTie	transcript	48380453	48948114	1000	-	.	gene_id "MSTRG.76292"; transcript_id "MSTRG.76292.1";
7	StringTie	exon	48380453	48380515	1000	-	.	gene_id "MSTRG.76292"; transcript_id "MSTRG.76292.1"; exon_number "1";
7	StringTie	exon	48389376	48389597	1000	-	.	gene_id "MSTRG.76292"; transcript_id "MSTRG.76292.1"; exon_number "2";
7	StringTie	exon	48401230	48401346	1000	-	.	gene_id "MSTRG.76292"; transcript_id "MSTRG.76292.1"; exon_number "3";
7	StringTie	exon	48491431	48491545	1000	-	.	gene_id "MSTRG.76292"; transcript_id "MSTRG.76292.1"; exon_number "4";
7	StringTie	exon	48540168	48540294	1000	-	.	gene_id "MSTRG.76292"; transcript_id "MSTRG.76292.1"; exon_number "5";
7	StringTie	exon	48568797	48568911	1000	-	.	gene_id "MSTRG.76292"; transcript_id "MSTRG.76292.1"; exon_number "6";
7	StringTie	exon	48708831	48708876	1000	-	.	gene_id "MSTRG.76292"; transcript_id "MSTRG.76292.1"; exon_number "7";
7	StringTie	exon	48947110	48947295	1000	-	.	gene_id "MSTRG.76292"; transcript_id "MSTRG.76292.1"; exon_number "8";
7	StringTie	exon	48947898	48948114	1000	-	.	gene_id "MSTRG.76292"; transcript_id "MSTRG.76292.1"; exon_number "9";
7	StringTie	transcript	48380453	48948114	1000	-	.	gene_id "MSTRG.76292"; transcript_id "MSTRG.76292.2";
7	StringTie	exon	48380453	48380515	1000	-	.	gene_id "MSTRG.76292"; transcript_id "MSTRG.76292.2"; exon_number "1";
7	StringTie	exon	48389376	48389597	1000	-	.	gene_id "MSTRG.76292"; transcript_id "MSTRG.76292.2"; exon_number "2";
7	StringTie	exon	48401230	48401346	1000	-	.	gene_id "MSTRG.76292"; transcript_id "MSTRG.76292.2"; exon_number "3";
7	StringTie	exon	48491431	48491545	1000	-	.	gene_id "MSTRG.76292"; transcript_id "MSTRG.76292.2"; exon_number "4";
7	StringTie	exon	48540168	48540294	1000	-	.	gene_id "MSTRG.76292"; transcript_id "MSTRG.76292.2"; exon_number "5";
7	StringTie	exon	48568797	48568911	1000	-	.	gene_id "MSTRG.76292"; transcript_id "MSTRG.76292.2"; exon_number "6";
7	StringTie	exon	48708831	48708876	1000	-	.	gene_id "MSTRG.76292"; transcript_id "MSTRG.76292.2"; exon_number "7";
7	StringTie	exon	48715916	48715924	1000	-	.	gene_id "MSTRG.76292"; transcript_id "MSTRG.76292.2"; exon_number "8";
7	StringTie	exon	48947110	48947295	1000	-	.	gene_id "MSTRG.76292"; transcript_id "MSTRG.76292.2"; exon_number "9";
7	StringTie	exon	48947898	48948114	1000	-	.	gene_id "MSTRG.76292"; transcript_id "MSTRG.76292.2"; exon_number "10";
7	StringTie	transcript	48389495	48948114	1000	-	.	gene_id "MSTRG.76292"; transcript_id "MSTRG.76292.3";
7	StringTie	exon	48389495	48389597	1000	-	.	gene_id "MSTRG.76292"; transcript_id "MSTRG.76292.3"; exon_number "1";
7	StringTie	exon	48401230	48401346	1000	-	.	gene_id "MSTRG.76292"; transcript_id "MSTRG.76292.3"; exon_number "2";
7	StringTie	exon	48491431	48491545	1000	-	.	gene_id "MSTRG.76292"; transcript_id "MSTRG.76292.3"; exon_number "3";
7	StringTie	exon	48540168	48540294	1000	-	.	gene_id "MSTRG.76292"; transcript_id "MSTRG.76292.3"; exon_number "4";
7	StringTie	exon	48568797	48568911	1000	-	.	gene_id "MSTRG.76292"; transcript_id "MSTRG.76292.3"; exon_number "5";
7	StringTie	exon	48708831	48708876	1000	-	.	gene_id "MSTRG.76292"; transcript_id "MSTRG.76292.3"; exon_number "6";
7	StringTie	exon	48754787	48754822	1000	-	.	gene_id "MSTRG.76292"; transcript_id "MSTRG.76292.3"; exon_number "7";
7	StringTie	exon	48947110	48947295	1000	-	.	gene_id "MSTRG.76292"; transcript_id "MSTRG.76292.3"; exon_number "8";
7	StringTie	exon	48947898	48948114	1000	-	.	gene_id "MSTRG.76292"; transcript_id "MSTRG.76292.3"; exon_number "9";
7	StringTie	transcript	48659288	48948114	1000	-	.	gene_id "MSTRG.76292"; transcript_id "MSTRG.76292.4";
7	StringTie	exon	48659288	48659384	1000	-	.	gene_id "MSTRG.76292"; transcript_id "MSTRG.76292.4"; exon_number "1";
7	StringTie	exon	48708831	48708876	1000	-	.	gene_id "MSTRG.76292"; transcript_id "MSTRG.76292.4"; exon_number "2";
7	StringTie	exon	48754787	48754822	1000	-	.	gene_id "MSTRG.76292"; transcript_id "MSTRG.76292.4"; exon_number "3";
7	StringTie	exon	48947110	48947295	1000	-	.	gene_id "MSTRG.76292"; transcript_id "MSTRG.76292.4"; exon_number "4";
7	StringTie	exon	48947898	48948114	1000	-	.	gene_id "MSTRG.76292"; transcript_id "MSTRG.76292.4"; exon_number "5";
7	StringTie	transcript	48706779	48948114	1000	-	.	gene_id "MSTRG.76292"; transcript_id "MSTRG.76292.5";
7	StringTie	exon	48706779	48706835	1000	-	.	gene_id "MSTRG.76292"; transcript_id "MSTRG.76292.5"; exon_number "1";
7	StringTie	exon	48708831	48708876	1000	-	.	gene_id "MSTRG.76292"; transcript_id "MSTRG.76292.5"; exon_number "2";
7	StringTie	exon	48947110	48947295	1000	-	.	gene_id "MSTRG.76292"; transcript_id "MSTRG.76292.5"; exon_number "3";
7	StringTie	exon	48947898	48948114	1000	-	.	gene_id "MSTRG.76292"; transcript_id "MSTRG.76292.5"; exon_number "4";
7	StringTie	transcript	49108521	49191665	1000	-	.	gene_id "MSTRG.76295"; transcript_id "MSTRG.76295.1";
7	StringTie	exon	49108521	49108715	1000	-	.	gene_id "MSTRG.76295"; transcript_id "MSTRG.76295.1"; exon_number "1";
7	StringTie	exon	49126789	49126898	1000	-	.	gene_id "MSTRG.76295"; transcript_id "MSTRG.76295.1"; exon_number "2";
7	StringTie	exon	49138194	49138356	1000	-	.	gene_id "MSTRG.76295"; transcript_id "MSTRG.76295.1"; exon_number "3";
7	StringTie	exon	49148180	49148301	1000	-	.	gene_id "MSTRG.76295"; transcript_id "MSTRG.76295.1"; exon_number "4";
7	StringTie	exon	49160057	49160163	1000	-	.	gene_id "MSTRG.76295"; transcript_id "MSTRG.76295.1"; exon_number "5";
7	StringTie	exon	49177985	49178104	1000	-	.	gene_id "MSTRG.76295"; transcript_id "MSTRG.76295.1"; exon_number "6";
7	StringTie	exon	49190957	49191665	1000	-	.	gene_id "MSTRG.76295"; transcript_id "MSTRG.76295.1"; exon_number "7";
7	StringTie	transcript	49138194	49191665	1000	-	.	gene_id "MSTRG.76295"; transcript_id "MSTRG.76295.2";
7	StringTie	exon	49138194	49138356	1000	-	.	gene_id "MSTRG.76295"; transcript_id "MSTRG.76295.2"; exon_number "1";
7	StringTie	exon	49148180	49148301	1000	-	.	gene_id "MSTRG.76295"; transcript_id "MSTRG.76295.2"; exon_number "2";
7	StringTie	exon	49177985	49178104	1000	-	.	gene_id "MSTRG.76295"; transcript_id "MSTRG.76295.2"; exon_number "3";
7	StringTie	exon	49190957	49191665	1000	-	.	gene_id "MSTRG.76295"; transcript_id "MSTRG.76295.2"; exon_number "4";
7	StringTie	transcript	49138194	49191665	1000	-	.	gene_id "MSTRG.76295"; transcript_id "MSTRG.76295.3";
7	StringTie	exon	49138194	49138356	1000	-	.	gene_id "MSTRG.76295"; transcript_id "MSTRG.76295.3"; exon_number "1";
7	StringTie	exon	49160057	49160163	1000	-	.	gene_id "MSTRG.76295"; transcript_id "MSTRG.76295.3"; exon_number "2";
7	StringTie	exon	49177985	49178104	1000	-	.	gene_id "MSTRG.76295"; transcript_id "MSTRG.76295.3"; exon_number "3";
7	StringTie	exon	49190957	49191665	1000	-	.	gene_id "MSTRG.76295"; transcript_id "MSTRG.76295.3"; exon_number "4";
7	StringTie	transcript	49138224	49191665	1000	-	.	gene_id "MSTRG.76295"; transcript_id "MSTRG.76295.4";
7	StringTie	exon	49138224	49138356	1000	-	.	gene_id "MSTRG.76295"; transcript_id "MSTRG.76295.4"; exon_number "1";
7	StringTie	exon	49148180	49148301	1000	-	.	gene_id "MSTRG.76295"; transcript_id "MSTRG.76295.4"; exon_number "2";
7	StringTie	exon	49160057	49160163	1000	-	.	gene_id "MSTRG.76295"; transcript_id "MSTRG.76295.4"; exon_number "3";
7	StringTie	exon	49190957	49191665	1000	-	.	gene_id "MSTRG.76295"; transcript_id "MSTRG.76295.4"; exon_number "4";
7	StringTie	transcript	49138275	49191665	1000	-	.	gene_id "MSTRG.76295"; transcript_id "MSTRG.76295.5";
7	StringTie	exon	49138275	49138356	1000	-	.	gene_id "MSTRG.76295"; transcript_id "MSTRG.76295.5"; exon_number "1";
7	StringTie	exon	49148180	49148301	1000	-	.	gene_id "MSTRG.76295"; transcript_id "MSTRG.76295.5"; exon_number "2";
7	StringTie	exon	49160057	49160163	1000	-	.	gene_id "MSTRG.76295"; transcript_id "MSTRG.76295.5"; exon_number "3";
7	StringTie	exon	49177939	49178104	1000	-	.	gene_id "MSTRG.76295"; transcript_id "MSTRG.76295.5"; exon_number "4";
7	StringTie	exon	49190957	49191665	1000	-	.	gene_id "MSTRG.76295"; transcript_id "MSTRG.76295.5"; exon_number "5";
7	StringTie	transcript	49217319	49218684	1000	-	.	gene_id "MSTRG.76298"; transcript_id "MSTRG.76298.1";
7	StringTie	exon	49217319	49218684	1000	-	.	gene_id "MSTRG.76298"; transcript_id "MSTRG.76298.1"; exon_number "1";
7	StringTie	transcript	49217550	49218684	1000	-	.	gene_id "MSTRG.76298"; transcript_id "MSTRG.76298.2";
7	StringTie	exon	49217550	49217662	1000	-	.	gene_id "MSTRG.76298"; transcript_id "MSTRG.76298.2"; exon_number "1";
7	StringTie	exon	49218618	49218684	1000	-	.	gene_id "MSTRG.76298"; transcript_id "MSTRG.76298.2"; exon_number "2";
7	StringTie	transcript	49219183	49330116	1000	+	.	gene_id "MSTRG.76299"; transcript_id "MSTRG.76299.1";
7	StringTie	exon	49219183	49219761	1000	+	.	gene_id "MSTRG.76299"; transcript_id "MSTRG.76299.1"; exon_number "1";
7	StringTie	exon	49224769	49225037	1000	+	.	gene_id "MSTRG.76299"; transcript_id "MSTRG.76299.1"; exon_number "2";
7	StringTie	exon	49329999	49330116	1000	+	.	gene_id "MSTRG.76299"; transcript_id "MSTRG.76299.1"; exon_number "3";
7	StringTie	transcript	49292371	49332565	1000	+	.	gene_id "MSTRG.76299"; transcript_id "MSTRG.76299.4";
7	StringTie	exon	49292371	49292635	1000	+	.	gene_id "MSTRG.76299"; transcript_id "MSTRG.76299.4"; exon_number "1";
7	StringTie	exon	49295517	49295561	1000	+	.	gene_id "MSTRG.76299"; transcript_id "MSTRG.76299.4"; exon_number "2";
7	StringTie	exon	49329521	49329593	1000	+	.	gene_id "MSTRG.76299"; transcript_id "MSTRG.76299.4"; exon_number "3";
7	StringTie	exon	49329999	49330116	1000	+	.	gene_id "MSTRG.76299"; transcript_id "MSTRG.76299.4"; exon_number "4";
7	StringTie	exon	49330789	49330851	1000	+	.	gene_id "MSTRG.76299"; transcript_id "MSTRG.76299.4"; exon_number "5";
7	StringTie	exon	49332424	49332565	1000	+	.	gene_id "MSTRG.76299"; transcript_id "MSTRG.76299.4"; exon_number "6";
7	StringTie	transcript	49292371	49332565	1000	+	.	gene_id "MSTRG.76299"; transcript_id "MSTRG.76299.5";
7	StringTie	exon	49292371	49292635	1000	+	.	gene_id "MSTRG.76299"; transcript_id "MSTRG.76299.5"; exon_number "1";
7	StringTie	exon	49329521	49329593	1000	+	.	gene_id "MSTRG.76299"; transcript_id "MSTRG.76299.5"; exon_number "2";
7	StringTie	exon	49329999	49330116	1000	+	.	gene_id "MSTRG.76299"; transcript_id "MSTRG.76299.5"; exon_number "3";
7	StringTie	exon	49330789	49330851	1000	+	.	gene_id "MSTRG.76299"; transcript_id "MSTRG.76299.5"; exon_number "4";
7	StringTie	exon	49332424	49332565	1000	+	.	gene_id "MSTRG.76299"; transcript_id "MSTRG.76299.5"; exon_number "5";
7	StringTie	transcript	49292371	49332565	1000	+	.	gene_id "MSTRG.76299"; transcript_id "MSTRG.76299.6";
7	StringTie	exon	49292371	49292635	1000	+	.	gene_id "MSTRG.76299"; transcript_id "MSTRG.76299.6"; exon_number "1";
7	StringTie	exon	49295504	49295561	1000	+	.	gene_id "MSTRG.76299"; transcript_id "MSTRG.76299.6"; exon_number "2";
7	StringTie	exon	49329521	49329593	1000	+	.	gene_id "MSTRG.76299"; transcript_id "MSTRG.76299.6"; exon_number "3";
7	StringTie	exon	49329999	49330116	1000	+	.	gene_id "MSTRG.76299"; transcript_id "MSTRG.76299.6"; exon_number "4";
7	StringTie	exon	49330789	49330851	1000	+	.	gene_id "MSTRG.76299"; transcript_id "MSTRG.76299.6"; exon_number "5";
7	StringTie	exon	49332424	49332565	1000	+	.	gene_id "MSTRG.76299"; transcript_id "MSTRG.76299.6"; exon_number "6";
7	StringTie	transcript	49292371	49332565	1000	+	.	gene_id "MSTRG.76299"; transcript_id "MSTRG.76299.7";
7	StringTie	exon	49292371	49292635	1000	+	.	gene_id "MSTRG.76299"; transcript_id "MSTRG.76299.7"; exon_number "1";
7	StringTie	exon	49295504	49295561	1000	+	.	gene_id "MSTRG.76299"; transcript_id "MSTRG.76299.7"; exon_number "2";
7	StringTie	exon	49329521	49329593	1000	+	.	gene_id "MSTRG.76299"; transcript_id "MSTRG.76299.7"; exon_number "3";
7	StringTie	exon	49329999	49330116	1000	+	.	gene_id "MSTRG.76299"; transcript_id "MSTRG.76299.7"; exon_number "4";
7	StringTie	exon	49332424	49332565	1000	+	.	gene_id "MSTRG.76299"; transcript_id "MSTRG.76299.7"; exon_number "5";
7	StringTie	transcript	49292575	49307797	1000	+	.	gene_id "MSTRG.76299"; transcript_id "MSTRG.76299.8";
7	StringTie	exon	49292575	49292635	1000	+	.	gene_id "MSTRG.76299"; transcript_id "MSTRG.76299.8"; exon_number "1";
7	StringTie	exon	49307714	49307797	1000	+	.	gene_id "MSTRG.76299"; transcript_id "MSTRG.76299.8"; exon_number "2";
7	StringTie	transcript	49292575	49330116	1000	+	.	gene_id "MSTRG.76299"; transcript_id "MSTRG.76299.9";
7	StringTie	exon	49292575	49292635	1000	+	.	gene_id "MSTRG.76299"; transcript_id "MSTRG.76299.9"; exon_number "1";
7	StringTie	exon	49321050	49321181	1000	+	.	gene_id "MSTRG.76299"; transcript_id "MSTRG.76299.9"; exon_number "2";
7	StringTie	exon	49329521	49329593	1000	+	.	gene_id "MSTRG.76299"; transcript_id "MSTRG.76299.9"; exon_number "3";
7	StringTie	exon	49329999	49330116	1000	+	.	gene_id "MSTRG.76299"; transcript_id "MSTRG.76299.9"; exon_number "4";
7	StringTie	transcript	49292593	49330116	1000	+	.	gene_id "MSTRG.76299"; transcript_id "MSTRG.76299.10";
7	StringTie	exon	49292593	49292635	1000	+	.	gene_id "MSTRG.76299"; transcript_id "MSTRG.76299.10"; exon_number "1";
7	StringTie	exon	49329999	49330116	1000	+	.	gene_id "MSTRG.76299"; transcript_id "MSTRG.76299.10"; exon_number "2";
7	StringTie	transcript	49331532	49358618	1000	-	.	gene_id "MSTRG.76301"; transcript_id "MSTRG.76301.1";
7	StringTie	exon	49331532	49331704	1000	-	.	gene_id "MSTRG.76301"; transcript_id "MSTRG.76301.1"; exon_number "1";
7	StringTie	exon	49332348	49332555	1000	-	.	gene_id "MSTRG.76301"; transcript_id "MSTRG.76301.1"; exon_number "2";
7	StringTie	exon	49358587	49358618	1000	-	.	gene_id "MSTRG.76301"; transcript_id "MSTRG.76301.1"; exon_number "3";
7	StringTie	transcript	49332490	49358618	1000	-	.	gene_id "MSTRG.76301"; transcript_id "MSTRG.76301.2";
7	StringTie	exon	49332490	49332555	1000	-	.	gene_id "MSTRG.76301"; transcript_id "MSTRG.76301.2"; exon_number "1";
7	StringTie	exon	49358403	49358618	1000	-	.	gene_id "MSTRG.76301"; transcript_id "MSTRG.76301.2"; exon_number "2";
7	StringTie	transcript	49346557	49358618	1000	-	.	gene_id "MSTRG.76301"; transcript_id "MSTRG.76301.3";
7	StringTie	exon	49346557	49346604	1000	-	.	gene_id "MSTRG.76301"; transcript_id "MSTRG.76301.3"; exon_number "1";
7	StringTie	exon	49354011	49354066	1000	-	.	gene_id "MSTRG.76301"; transcript_id "MSTRG.76301.3"; exon_number "2";
7	StringTie	exon	49355672	49355687	1000	-	.	gene_id "MSTRG.76301"; transcript_id "MSTRG.76301.3"; exon_number "3";
7	StringTie	exon	49358587	49358618	1000	-	.	gene_id "MSTRG.76301"; transcript_id "MSTRG.76301.3"; exon_number "4";
7	StringTie	transcript	49352485	49358618	1000	-	.	gene_id "MSTRG.76301"; transcript_id "MSTRG.76301.4";
7	StringTie	exon	49352485	49352545	1000	-	.	gene_id "MSTRG.76301"; transcript_id "MSTRG.76301.4"; exon_number "1";
7	StringTie	exon	49354011	49354066	1000	-	.	gene_id "MSTRG.76301"; transcript_id "MSTRG.76301.4"; exon_number "2";
7	StringTie	exon	49358587	49358618	1000	-	.	gene_id "MSTRG.76301"; transcript_id "MSTRG.76301.4"; exon_number "3";
7	StringTie	transcript	49334140	49347492	1000	+	.	gene_id "MSTRG.76302"; transcript_id "MSTRG.76302.1";
7	StringTie	exon	49334140	49334310	1000	+	.	gene_id "MSTRG.76302"; transcript_id "MSTRG.76302.1"; exon_number "1";
7	StringTie	exon	49334671	49334790	1000	+	.	gene_id "MSTRG.76302"; transcript_id "MSTRG.76302.1"; exon_number "2";
7	StringTie	exon	49334893	49335297	1000	+	.	gene_id "MSTRG.76302"; transcript_id "MSTRG.76302.1"; exon_number "3";
7	StringTie	exon	49342272	49342838	1000	+	.	gene_id "MSTRG.76302"; transcript_id "MSTRG.76302.1"; exon_number "4";
7	StringTie	exon	49347318	49347492	1000	+	.	gene_id "MSTRG.76302"; transcript_id "MSTRG.76302.1"; exon_number "5";
7	StringTie	transcript	49334140	49347492	1000	+	.	gene_id "MSTRG.76302"; transcript_id "MSTRG.76302.2";
7	StringTie	exon	49334140	49334310	1000	+	.	gene_id "MSTRG.76302"; transcript_id "MSTRG.76302.2"; exon_number "1";
7	StringTie	exon	49334671	49334790	1000	+	.	gene_id "MSTRG.76302"; transcript_id "MSTRG.76302.2"; exon_number "2";
7	StringTie	exon	49334893	49335288	1000	+	.	gene_id "MSTRG.76302"; transcript_id "MSTRG.76302.2"; exon_number "3";
7	StringTie	exon	49347318	49347492	1000	+	.	gene_id "MSTRG.76302"; transcript_id "MSTRG.76302.2"; exon_number "4";
7	StringTie	transcript	49339548	49348431	1000	+	.	gene_id "MSTRG.76302"; transcript_id "MSTRG.76302.4";
7	StringTie	exon	49339548	49339756	1000	+	.	gene_id "MSTRG.76302"; transcript_id "MSTRG.76302.4"; exon_number "1";
7	StringTie	exon	49342272	49342838	1000	+	.	gene_id "MSTRG.76302"; transcript_id "MSTRG.76302.4"; exon_number "2";
7	StringTie	exon	49347318	49347492	1000	+	.	gene_id "MSTRG.76302"; transcript_id "MSTRG.76302.4"; exon_number "3";
7	StringTie	exon	49348327	49348431	1000	+	.	gene_id "MSTRG.76302"; transcript_id "MSTRG.76302.4"; exon_number "4";
7	StringTie	transcript	49339550	49352499	1000	+	.	gene_id "MSTRG.76302"; transcript_id "MSTRG.76302.5";
7	StringTie	exon	49339550	49339756	1000	+	.	gene_id "MSTRG.76302"; transcript_id "MSTRG.76302.5"; exon_number "1";
7	StringTie	exon	49342394	49342838	1000	+	.	gene_id "MSTRG.76302"; transcript_id "MSTRG.76302.5"; exon_number "2";
7	StringTie	exon	49347318	49347492	1000	+	.	gene_id "MSTRG.76302"; transcript_id "MSTRG.76302.5"; exon_number "3";
7	StringTie	exon	49348327	49348431	1000	+	.	gene_id "MSTRG.76302"; transcript_id "MSTRG.76302.5"; exon_number "4";
7	StringTie	exon	49351292	49351338	1000	+	.	gene_id "MSTRG.76302"; transcript_id "MSTRG.76302.5"; exon_number "5";
7	StringTie	exon	49352420	49352499	1000	+	.	gene_id "MSTRG.76302"; transcript_id "MSTRG.76302.5"; exon_number "6";
7	StringTie	transcript	49358654	49368388	1000	+	.	gene_id "MSTRG.76306"; transcript_id "MSTRG.76306.1";
7	StringTie	exon	49358654	49358798	1000	+	.	gene_id "MSTRG.76306"; transcript_id "MSTRG.76306.1"; exon_number "1";
7	StringTie	exon	49359484	49359585	1000	+	.	gene_id "MSTRG.76306"; transcript_id "MSTRG.76306.1"; exon_number "2";
7	StringTie	exon	49363263	49363396	1000	+	.	gene_id "MSTRG.76306"; transcript_id "MSTRG.76306.1"; exon_number "3";
7	StringTie	exon	49363942	49364198	1000	+	.	gene_id "MSTRG.76306"; transcript_id "MSTRG.76306.1"; exon_number "4";
7	StringTie	exon	49368235	49368388	1000	+	.	gene_id "MSTRG.76306"; transcript_id "MSTRG.76306.1"; exon_number "5";
7	StringTie	transcript	49358654	49368388	1000	+	.	gene_id "MSTRG.76306"; transcript_id "MSTRG.76306.2";
7	StringTie	exon	49358654	49358798	1000	+	.	gene_id "MSTRG.76306"; transcript_id "MSTRG.76306.2"; exon_number "1";
7	StringTie	exon	49359484	49359585	1000	+	.	gene_id "MSTRG.76306"; transcript_id "MSTRG.76306.2"; exon_number "2";
7	StringTie	exon	49368235	49368388	1000	+	.	gene_id "MSTRG.76306"; transcript_id "MSTRG.76306.2"; exon_number "3";
7	StringTie	transcript	49402069	49402713	1000	-	.	gene_id "MSTRG.76308"; transcript_id "MSTRG.76308.1";
7	StringTie	exon	49402069	49402713	1000	-	.	gene_id "MSTRG.76308"; transcript_id "MSTRG.76308.1"; exon_number "1";
7	StringTie	transcript	49432044	49434929	1000	-	.	gene_id "MSTRG.76312"; transcript_id "MSTRG.76312.1";
7	StringTie	exon	49432044	49432175	1000	-	.	gene_id "MSTRG.76312"; transcript_id "MSTRG.76312.1"; exon_number "1";
7	StringTie	exon	49433937	49434092	1000	-	.	gene_id "MSTRG.76312"; transcript_id "MSTRG.76312.1"; exon_number "2";
7	StringTie	exon	49434836	49434929	1000	-	.	gene_id "MSTRG.76312"; transcript_id "MSTRG.76312.1"; exon_number "3";
7	StringTie	transcript	49441655	49442395	1000	-	.	gene_id "MSTRG.76313"; transcript_id "MSTRG.76313.1";
7	StringTie	exon	49441655	49442395	1000	-	.	gene_id "MSTRG.76313"; transcript_id "MSTRG.76313.1"; exon_number "1";
7	StringTie	transcript	49454041	49497696	1000	-	.	gene_id "MSTRG.76314"; transcript_id "MSTRG.76314.1";
7	StringTie	exon	49454041	49454275	1000	-	.	gene_id "MSTRG.76314"; transcript_id "MSTRG.76314.1"; exon_number "1";
7	StringTie	exon	49456178	49456273	1000	-	.	gene_id "MSTRG.76314"; transcript_id "MSTRG.76314.1"; exon_number "2";
7	StringTie	exon	49460934	49461075	1000	-	.	gene_id "MSTRG.76314"; transcript_id "MSTRG.76314.1"; exon_number "3";
7	StringTie	exon	49461375	49461552	1000	-	.	gene_id "MSTRG.76314"; transcript_id "MSTRG.76314.1"; exon_number "4";
7	StringTie	exon	49497448	49497696	1000	-	.	gene_id "MSTRG.76314"; transcript_id "MSTRG.76314.1"; exon_number "5";
7	StringTie	transcript	49454115	49497696	1000	-	.	gene_id "MSTRG.76314"; transcript_id "MSTRG.76314.2";
7	StringTie	exon	49454115	49454275	1000	-	.	gene_id "MSTRG.76314"; transcript_id "MSTRG.76314.2"; exon_number "1";
7	StringTie	exon	49456178	49456273	1000	-	.	gene_id "MSTRG.76314"; transcript_id "MSTRG.76314.2"; exon_number "2";
7	StringTie	exon	49460934	49461075	1000	-	.	gene_id "MSTRG.76314"; transcript_id "MSTRG.76314.2"; exon_number "3";
7	StringTie	exon	49461375	49461552	1000	-	.	gene_id "MSTRG.76314"; transcript_id "MSTRG.76314.2"; exon_number "4";
7	StringTie	exon	49466377	49466589	1000	-	.	gene_id "MSTRG.76314"; transcript_id "MSTRG.76314.2"; exon_number "5";
7	StringTie	exon	49467019	49467210	1000	-	.	gene_id "MSTRG.76314"; transcript_id "MSTRG.76314.2"; exon_number "6";
7	StringTie	exon	49469106	49469272	1000	-	.	gene_id "MSTRG.76314"; transcript_id "MSTRG.76314.2"; exon_number "7";
7	StringTie	exon	49497448	49497696	1000	-	.	gene_id "MSTRG.76314"; transcript_id "MSTRG.76314.2"; exon_number "8";
7	StringTie	transcript	49456176	49479607	1000	-	.	gene_id "MSTRG.76314"; transcript_id "MSTRG.76314.3";
7	StringTie	exon	49456176	49456273	1000	-	.	gene_id "MSTRG.76314"; transcript_id "MSTRG.76314.3"; exon_number "1";
7	StringTie	exon	49460934	49461075	1000	-	.	gene_id "MSTRG.76314"; transcript_id "MSTRG.76314.3"; exon_number "2";
7	StringTie	exon	49461375	49461552	1000	-	.	gene_id "MSTRG.76314"; transcript_id "MSTRG.76314.3"; exon_number "3";
7	StringTie	exon	49466377	49466589	1000	-	.	gene_id "MSTRG.76314"; transcript_id "MSTRG.76314.3"; exon_number "4";
7	StringTie	exon	49467019	49467210	1000	-	.	gene_id "MSTRG.76314"; transcript_id "MSTRG.76314.3"; exon_number "5";
7	StringTie	exon	49469106	49469272	1000	-	.	gene_id "MSTRG.76314"; transcript_id "MSTRG.76314.3"; exon_number "6";
7	StringTie	exon	49479266	49479607	1000	-	.	gene_id "MSTRG.76314"; transcript_id "MSTRG.76314.3"; exon_number "7";
7	StringTie	transcript	49456194	49479607	1000	-	.	gene_id "MSTRG.76314"; transcript_id "MSTRG.76314.4";
7	StringTie	exon	49456194	49456269	1000	-	.	gene_id "MSTRG.76314"; transcript_id "MSTRG.76314.4"; exon_number "1";
7	StringTie	exon	49469260	49469272	1000	-	.	gene_id "MSTRG.76314"; transcript_id "MSTRG.76314.4"; exon_number "2";
7	StringTie	exon	49479266	49479607	1000	-	.	gene_id "MSTRG.76314"; transcript_id "MSTRG.76314.4"; exon_number "3";
7	StringTie	transcript	49461013	49479607	1000	-	.	gene_id "MSTRG.76314"; transcript_id "MSTRG.76314.5";
7	StringTie	exon	49461013	49461075	1000	-	.	gene_id "MSTRG.76314"; transcript_id "MSTRG.76314.5"; exon_number "1";
7	StringTie	exon	49461375	49461552	1000	-	.	gene_id "MSTRG.76314"; transcript_id "MSTRG.76314.5"; exon_number "2";
7	StringTie	exon	49469106	49469272	1000	-	.	gene_id "MSTRG.76314"; transcript_id "MSTRG.76314.5"; exon_number "3";
7	StringTie	exon	49479266	49479607	1000	-	.	gene_id "MSTRG.76314"; transcript_id "MSTRG.76314.5"; exon_number "4";
7	StringTie	transcript	49486017	49497696	1000	-	.	gene_id "MSTRG.76314"; transcript_id "MSTRG.76314.8";
7	StringTie	exon	49486017	49486172	1000	-	.	gene_id "MSTRG.76314"; transcript_id "MSTRG.76314.8"; exon_number "1";
7	StringTie	exon	49486231	49486359	1000	-	.	gene_id "MSTRG.76314"; transcript_id "MSTRG.76314.8"; exon_number "2";
7	StringTie	exon	49497448	49497696	1000	-	.	gene_id "MSTRG.76314"; transcript_id "MSTRG.76314.8"; exon_number "3";
7	StringTie	transcript	49552975	49582190	1000	-	.	gene_id "MSTRG.76317"; transcript_id "MSTRG.76317.1";
7	StringTie	exon	49552975	49553203	1000	-	.	gene_id "MSTRG.76317"; transcript_id "MSTRG.76317.1"; exon_number "1";
7	StringTie	exon	49567654	49567772	1000	-	.	gene_id "MSTRG.76317"; transcript_id "MSTRG.76317.1"; exon_number "2";
7	StringTie	exon	49574619	49574719	1000	-	.	gene_id "MSTRG.76317"; transcript_id "MSTRG.76317.1"; exon_number "3";
7	StringTie	exon	49581538	49581709	1000	-	.	gene_id "MSTRG.76317"; transcript_id "MSTRG.76317.1"; exon_number "4";
7	StringTie	exon	49582144	49582190	1000	-	.	gene_id "MSTRG.76317"; transcript_id "MSTRG.76317.1"; exon_number "5";
7	StringTie	transcript	49552975	49582190	1000	-	.	gene_id "MSTRG.76317"; transcript_id "MSTRG.76317.2";
7	StringTie	exon	49552975	49553203	1000	-	.	gene_id "MSTRG.76317"; transcript_id "MSTRG.76317.2"; exon_number "1";
7	StringTie	exon	49567654	49567772	1000	-	.	gene_id "MSTRG.76317"; transcript_id "MSTRG.76317.2"; exon_number "2";
7	StringTie	exon	49574619	49574719	1000	-	.	gene_id "MSTRG.76317"; transcript_id "MSTRG.76317.2"; exon_number "3";
7	StringTie	exon	49575389	49575594	1000	-	.	gene_id "MSTRG.76317"; transcript_id "MSTRG.76317.2"; exon_number "4";
7	StringTie	exon	49581538	49581709	1000	-	.	gene_id "MSTRG.76317"; transcript_id "MSTRG.76317.2"; exon_number "5";
7	StringTie	exon	49582144	49582190	1000	-	.	gene_id "MSTRG.76317"; transcript_id "MSTRG.76317.2"; exon_number "6";
7	StringTie	transcript	49552975	49582190	1000	-	.	gene_id "MSTRG.76317"; transcript_id "MSTRG.76317.3";
7	StringTie	exon	49552975	49553203	1000	-	.	gene_id "MSTRG.76317"; transcript_id "MSTRG.76317.3"; exon_number "1";
7	StringTie	exon	49567680	49567772	1000	-	.	gene_id "MSTRG.76317"; transcript_id "MSTRG.76317.3"; exon_number "2";
7	StringTie	exon	49574619	49574719	1000	-	.	gene_id "MSTRG.76317"; transcript_id "MSTRG.76317.3"; exon_number "3";
7	StringTie	exon	49575389	49575594	1000	-	.	gene_id "MSTRG.76317"; transcript_id "MSTRG.76317.3"; exon_number "4";
7	StringTie	exon	49581538	49581709	1000	-	.	gene_id "MSTRG.76317"; transcript_id "MSTRG.76317.3"; exon_number "5";
7	StringTie	exon	49582144	49582190	1000	-	.	gene_id "MSTRG.76317"; transcript_id "MSTRG.76317.3"; exon_number "6";
7	StringTie	transcript	49552975	49582190	1000	-	.	gene_id "MSTRG.76317"; transcript_id "MSTRG.76317.4";
7	StringTie	exon	49552975	49553203	1000	-	.	gene_id "MSTRG.76317"; transcript_id "MSTRG.76317.4"; exon_number "1";
7	StringTie	exon	49567680	49567772	1000	-	.	gene_id "MSTRG.76317"; transcript_id "MSTRG.76317.4"; exon_number "2";
7	StringTie	exon	49574619	49574719	1000	-	.	gene_id "MSTRG.76317"; transcript_id "MSTRG.76317.4"; exon_number "3";
7	StringTie	exon	49575389	49575594	1000	-	.	gene_id "MSTRG.76317"; transcript_id "MSTRG.76317.4"; exon_number "4";
7	StringTie	exon	49581538	49581679	1000	-	.	gene_id "MSTRG.76317"; transcript_id "MSTRG.76317.4"; exon_number "5";
7	StringTie	exon	49582144	49582190	1000	-	.	gene_id "MSTRG.76317"; transcript_id "MSTRG.76317.4"; exon_number "6";
7	StringTie	transcript	49552980	49582190	1000	-	.	gene_id "MSTRG.76317"; transcript_id "MSTRG.76317.5";
7	StringTie	exon	49552980	49553203	1000	-	.	gene_id "MSTRG.76317"; transcript_id "MSTRG.76317.5"; exon_number "1";
7	StringTie	exon	49567680	49567772	1000	-	.	gene_id "MSTRG.76317"; transcript_id "MSTRG.76317.5"; exon_number "2";
7	StringTie	exon	49574619	49574719	1000	-	.	gene_id "MSTRG.76317"; transcript_id "MSTRG.76317.5"; exon_number "3";
7	StringTie	exon	49581538	49581709	1000	-	.	gene_id "MSTRG.76317"; transcript_id "MSTRG.76317.5"; exon_number "4";
7	StringTie	exon	49582144	49582190	1000	-	.	gene_id "MSTRG.76317"; transcript_id "MSTRG.76317.5"; exon_number "5";
7	StringTie	transcript	49552980	49582190	1000	-	.	gene_id "MSTRG.76317"; transcript_id "MSTRG.76317.6";
7	StringTie	exon	49552980	49553203	1000	-	.	gene_id "MSTRG.76317"; transcript_id "MSTRG.76317.6"; exon_number "1";
7	StringTie	exon	49574619	49574719	1000	-	.	gene_id "MSTRG.76317"; transcript_id "MSTRG.76317.6"; exon_number "2";
7	StringTie	exon	49581538	49581709	1000	-	.	gene_id "MSTRG.76317"; transcript_id "MSTRG.76317.6"; exon_number "3";
7	StringTie	exon	49582144	49582190	1000	-	.	gene_id "MSTRG.76317"; transcript_id "MSTRG.76317.6"; exon_number "4";
7	StringTie	transcript	49552981	49582190	1000	-	.	gene_id "MSTRG.76317"; transcript_id "MSTRG.76317.7";
7	StringTie	exon	49552981	49553203	1000	-	.	gene_id "MSTRG.76317"; transcript_id "MSTRG.76317.7"; exon_number "1";
7	StringTie	exon	49567680	49567772	1000	-	.	gene_id "MSTRG.76317"; transcript_id "MSTRG.76317.7"; exon_number "2";
7	StringTie	exon	49574619	49574719	1000	-	.	gene_id "MSTRG.76317"; transcript_id "MSTRG.76317.7"; exon_number "3";
7	StringTie	exon	49581538	49581679	1000	-	.	gene_id "MSTRG.76317"; transcript_id "MSTRG.76317.7"; exon_number "4";
7	StringTie	exon	49582144	49582190	1000	-	.	gene_id "MSTRG.76317"; transcript_id "MSTRG.76317.7"; exon_number "5";
7	StringTie	transcript	49552981	49582190	1000	-	.	gene_id "MSTRG.76317"; transcript_id "MSTRG.76317.8";
7	StringTie	exon	49552981	49553203	1000	-	.	gene_id "MSTRG.76317"; transcript_id "MSTRG.76317.8"; exon_number "1";
7	StringTie	exon	49574619	49574719	1000	-	.	gene_id "MSTRG.76317"; transcript_id "MSTRG.76317.8"; exon_number "2";
7	StringTie	exon	49581538	49581679	1000	-	.	gene_id "MSTRG.76317"; transcript_id "MSTRG.76317.8"; exon_number "3";
7	StringTie	exon	49582144	49582190	1000	-	.	gene_id "MSTRG.76317"; transcript_id "MSTRG.76317.8"; exon_number "4";
7	StringTie	transcript	49552995	49582190	1000	-	.	gene_id "MSTRG.76317"; transcript_id "MSTRG.76317.9";
7	StringTie	exon	49552995	49553203	1000	-	.	gene_id "MSTRG.76317"; transcript_id "MSTRG.76317.9"; exon_number "1";
7	StringTie	exon	49567654	49567772	1000	-	.	gene_id "MSTRG.76317"; transcript_id "MSTRG.76317.9"; exon_number "2";
7	StringTie	exon	49581538	49581709	1000	-	.	gene_id "MSTRG.76317"; transcript_id "MSTRG.76317.9"; exon_number "3";
7	StringTie	exon	49582144	49582190	1000	-	.	gene_id "MSTRG.76317"; transcript_id "MSTRG.76317.9"; exon_number "4";
7	StringTie	transcript	49553050	49582190	1000	-	.	gene_id "MSTRG.76317"; transcript_id "MSTRG.76317.10";
7	StringTie	exon	49553050	49553203	1000	-	.	gene_id "MSTRG.76317"; transcript_id "MSTRG.76317.10"; exon_number "1";
7	StringTie	exon	49567654	49567772	1000	-	.	gene_id "MSTRG.76317"; transcript_id "MSTRG.76317.10"; exon_number "2";
7	StringTie	exon	49574619	49574719	1000	-	.	gene_id "MSTRG.76317"; transcript_id "MSTRG.76317.10"; exon_number "3";
7	StringTie	exon	49581538	49581679	1000	-	.	gene_id "MSTRG.76317"; transcript_id "MSTRG.76317.10"; exon_number "4";
7	StringTie	exon	49582144	49582190	1000	-	.	gene_id "MSTRG.76317"; transcript_id "MSTRG.76317.10"; exon_number "5";
7	StringTie	transcript	49553105	49582190	1000	-	.	gene_id "MSTRG.76317"; transcript_id "MSTRG.76317.12";
7	StringTie	exon	49553105	49553203	1000	-	.	gene_id "MSTRG.76317"; transcript_id "MSTRG.76317.12"; exon_number "1";
7	StringTie	exon	49567654	49567772	1000	-	.	gene_id "MSTRG.76317"; transcript_id "MSTRG.76317.12"; exon_number "2";
7	StringTie	exon	49574619	49574719	1000	-	.	gene_id "MSTRG.76317"; transcript_id "MSTRG.76317.12"; exon_number "3";
7	StringTie	exon	49575389	49575594	1000	-	.	gene_id "MSTRG.76317"; transcript_id "MSTRG.76317.12"; exon_number "4";
7	StringTie	exon	49581538	49581679	1000	-	.	gene_id "MSTRG.76317"; transcript_id "MSTRG.76317.12"; exon_number "5";
7	StringTie	exon	49582144	49582190	1000	-	.	gene_id "MSTRG.76317"; transcript_id "MSTRG.76317.12"; exon_number "6";
7	StringTie	transcript	49553107	49582190	1000	-	.	gene_id "MSTRG.76317"; transcript_id "MSTRG.76317.13";
7	StringTie	exon	49553107	49553203	1000	-	.	gene_id "MSTRG.76317"; transcript_id "MSTRG.76317.13"; exon_number "1";
7	StringTie	exon	49581538	49581709	1000	-	.	gene_id "MSTRG.76317"; transcript_id "MSTRG.76317.13"; exon_number "2";
7	StringTie	exon	49582144	49582190	1000	-	.	gene_id "MSTRG.76317"; transcript_id "MSTRG.76317.13"; exon_number "3";
7	StringTie	transcript	49553172	49582190	1000	-	.	gene_id "MSTRG.76317"; transcript_id "MSTRG.76317.14";
7	StringTie	exon	49553172	49553203	1000	-	.	gene_id "MSTRG.76317"; transcript_id "MSTRG.76317.14"; exon_number "1";
7	StringTie	exon	49559628	49559741	1000	-	.	gene_id "MSTRG.76317"; transcript_id "MSTRG.76317.14"; exon_number "2";
7	StringTie	exon	49581538	49581709	1000	-	.	gene_id "MSTRG.76317"; transcript_id "MSTRG.76317.14"; exon_number "3";
7	StringTie	exon	49582144	49582190	1000	-	.	gene_id "MSTRG.76317"; transcript_id "MSTRG.76317.14"; exon_number "4";
7	StringTie	transcript	49559677	49582190	1000	-	.	gene_id "MSTRG.76317"; transcript_id "MSTRG.76317.15";
7	StringTie	exon	49559677	49559741	1000	-	.	gene_id "MSTRG.76317"; transcript_id "MSTRG.76317.15"; exon_number "1";
7	StringTie	exon	49567654	49567772	1000	-	.	gene_id "MSTRG.76317"; transcript_id "MSTRG.76317.15"; exon_number "2";
7	StringTie	exon	49574619	49574719	1000	-	.	gene_id "MSTRG.76317"; transcript_id "MSTRG.76317.15"; exon_number "3";
7	StringTie	exon	49581538	49581709	1000	-	.	gene_id "MSTRG.76317"; transcript_id "MSTRG.76317.15"; exon_number "4";
7	StringTie	exon	49582144	49582190	1000	-	.	gene_id "MSTRG.76317"; transcript_id "MSTRG.76317.15"; exon_number "5";
7	StringTie	transcript	49575478	49582190	1000	-	.	gene_id "MSTRG.76317"; transcript_id "MSTRG.76317.17";
7	StringTie	exon	49575478	49575594	1000	-	.	gene_id "MSTRG.76317"; transcript_id "MSTRG.76317.17"; exon_number "1";
7	StringTie	exon	49582144	49582190	1000	-	.	gene_id "MSTRG.76317"; transcript_id "MSTRG.76317.17"; exon_number "2";
7	StringTie	transcript	49581563	49582190	1000	-	.	gene_id "MSTRG.76317"; transcript_id "MSTRG.76317.18";
7	StringTie	exon	49581563	49581737	1000	-	.	gene_id "MSTRG.76317"; transcript_id "MSTRG.76317.18"; exon_number "1";
7	StringTie	exon	49582144	49582190	1000	-	.	gene_id "MSTRG.76317"; transcript_id "MSTRG.76317.18"; exon_number "2";
7	StringTie	transcript	49581596	49599378	1000	-	.	gene_id "MSTRG.76317"; transcript_id "MSTRG.76317.19";
7	StringTie	exon	49581596	49581679	1000	-	.	gene_id "MSTRG.76317"; transcript_id "MSTRG.76317.19"; exon_number "1";
7	StringTie	exon	49582009	49582143	1000	-	.	gene_id "MSTRG.76317"; transcript_id "MSTRG.76317.19"; exon_number "2";
7	StringTie	exon	49599288	49599378	1000	-	.	gene_id "MSTRG.76317"; transcript_id "MSTRG.76317.19"; exon_number "3";
7	StringTie	transcript	49581611	49582190	1000	-	.	gene_id "MSTRG.76317"; transcript_id "MSTRG.76317.20";
7	StringTie	exon	49581611	49581709	1000	-	.	gene_id "MSTRG.76317"; transcript_id "MSTRG.76317.20"; exon_number "1";
7	StringTie	exon	49582009	49582190	1000	-	.	gene_id "MSTRG.76317"; transcript_id "MSTRG.76317.20"; exon_number "2";
7	StringTie	transcript	49598367	49599378	1000	-	.	gene_id "MSTRG.76317"; transcript_id "MSTRG.76317.21";
7	StringTie	exon	49598367	49598423	1000	-	.	gene_id "MSTRG.76317"; transcript_id "MSTRG.76317.21"; exon_number "1";
7	StringTie	exon	49599203	49599378	1000	-	.	gene_id "MSTRG.76317"; transcript_id "MSTRG.76317.21"; exon_number "2";
7	StringTie	transcript	49612858	49617009	1000	+	.	gene_id "MSTRG.76323"; transcript_id "MSTRG.76323.1";
7	StringTie	exon	49612858	49613316	1000	+	.	gene_id "MSTRG.76323"; transcript_id "MSTRG.76323.1"; exon_number "1";
7	StringTie	exon	49613779	49613961	1000	+	.	gene_id "MSTRG.76323"; transcript_id "MSTRG.76323.1"; exon_number "2";
7	StringTie	exon	49615294	49615383	1000	+	.	gene_id "MSTRG.76323"; transcript_id "MSTRG.76323.1"; exon_number "3";
7	StringTie	exon	49615485	49615604	1000	+	.	gene_id "MSTRG.76323"; transcript_id "MSTRG.76323.1"; exon_number "4";
7	StringTie	exon	49616452	49616590	1000	+	.	gene_id "MSTRG.76323"; transcript_id "MSTRG.76323.1"; exon_number "5";
7	StringTie	exon	49616691	49617009	1000	+	.	gene_id "MSTRG.76323"; transcript_id "MSTRG.76323.1"; exon_number "6";
7	StringTie	transcript	49613280	49616590	1000	+	.	gene_id "MSTRG.76323"; transcript_id "MSTRG.76323.2";
7	StringTie	exon	49613280	49613316	1000	+	.	gene_id "MSTRG.76323"; transcript_id "MSTRG.76323.2"; exon_number "1";
7	StringTie	exon	49613779	49613961	1000	+	.	gene_id "MSTRG.76323"; transcript_id "MSTRG.76323.2"; exon_number "2";
7	StringTie	exon	49616452	49616590	1000	+	.	gene_id "MSTRG.76323"; transcript_id "MSTRG.76323.2"; exon_number "3";
7	StringTie	transcript	49635612	49642282	1000	-	.	gene_id "MSTRG.76331"; transcript_id "MSTRG.76331.1";
7	StringTie	exon	49635612	49635709	1000	-	.	gene_id "MSTRG.76331"; transcript_id "MSTRG.76331.1"; exon_number "1";
7	StringTie	exon	49635793	49635970	1000	-	.	gene_id "MSTRG.76331"; transcript_id "MSTRG.76331.1"; exon_number "2";
7	StringTie	exon	49637743	49637875	1000	-	.	gene_id "MSTRG.76331"; transcript_id "MSTRG.76331.1"; exon_number "3";
7	StringTie	exon	49637971	49638076	1000	-	.	gene_id "MSTRG.76331"; transcript_id "MSTRG.76331.1"; exon_number "4";
7	StringTie	exon	49638600	49638642	1000	-	.	gene_id "MSTRG.76331"; transcript_id "MSTRG.76331.1"; exon_number "5";
7	StringTie	exon	49640024	49640161	1000	-	.	gene_id "MSTRG.76331"; transcript_id "MSTRG.76331.1"; exon_number "6";
7	StringTie	exon	49641922	49641994	1000	-	.	gene_id "MSTRG.76331"; transcript_id "MSTRG.76331.1"; exon_number "7";
7	StringTie	exon	49642080	49642282	1000	-	.	gene_id "MSTRG.76331"; transcript_id "MSTRG.76331.1"; exon_number "8";
7	StringTie	transcript	49635644	49642282	1000	-	.	gene_id "MSTRG.76331"; transcript_id "MSTRG.76331.2";
7	StringTie	exon	49635644	49635709	1000	-	.	gene_id "MSTRG.76331"; transcript_id "MSTRG.76331.2"; exon_number "1";
7	StringTie	exon	49637743	49637875	1000	-	.	gene_id "MSTRG.76331"; transcript_id "MSTRG.76331.2"; exon_number "2";
7	StringTie	exon	49637971	49638076	1000	-	.	gene_id "MSTRG.76331"; transcript_id "MSTRG.76331.2"; exon_number "3";
7	StringTie	exon	49638600	49638642	1000	-	.	gene_id "MSTRG.76331"; transcript_id "MSTRG.76331.2"; exon_number "4";
7	StringTie	exon	49640024	49640161	1000	-	.	gene_id "MSTRG.76331"; transcript_id "MSTRG.76331.2"; exon_number "5";
7	StringTie	exon	49641922	49641994	1000	-	.	gene_id "MSTRG.76331"; transcript_id "MSTRG.76331.2"; exon_number "6";
7	StringTie	exon	49642080	49642282	1000	-	.	gene_id "MSTRG.76331"; transcript_id "MSTRG.76331.2"; exon_number "7";
7	StringTie	transcript	49635644	49642282	1000	-	.	gene_id "MSTRG.76331"; transcript_id "MSTRG.76331.3";
7	StringTie	exon	49635644	49635709	1000	-	.	gene_id "MSTRG.76331"; transcript_id "MSTRG.76331.3"; exon_number "1";
7	StringTie	exon	49635793	49635970	1000	-	.	gene_id "MSTRG.76331"; transcript_id "MSTRG.76331.3"; exon_number "2";
7	StringTie	exon	49637743	49637875	1000	-	.	gene_id "MSTRG.76331"; transcript_id "MSTRG.76331.3"; exon_number "3";
7	StringTie	exon	49637971	49638076	1000	-	.	gene_id "MSTRG.76331"; transcript_id "MSTRG.76331.3"; exon_number "4";
7	StringTie	exon	49638600	49638642	1000	-	.	gene_id "MSTRG.76331"; transcript_id "MSTRG.76331.3"; exon_number "5";
7	StringTie	exon	49640024	49640157	1000	-	.	gene_id "MSTRG.76331"; transcript_id "MSTRG.76331.3"; exon_number "6";
7	StringTie	exon	49641922	49641994	1000	-	.	gene_id "MSTRG.76331"; transcript_id "MSTRG.76331.3"; exon_number "7";
7	StringTie	exon	49642080	49642282	1000	-	.	gene_id "MSTRG.76331"; transcript_id "MSTRG.76331.3"; exon_number "8";
7	StringTie	transcript	49635793	49642282	1000	-	.	gene_id "MSTRG.76331"; transcript_id "MSTRG.76331.4";
7	StringTie	exon	49635793	49635970	1000	-	.	gene_id "MSTRG.76331"; transcript_id "MSTRG.76331.4"; exon_number "1";
7	StringTie	exon	49640024	49640161	1000	-	.	gene_id "MSTRG.76331"; transcript_id "MSTRG.76331.4"; exon_number "2";
7	StringTie	exon	49641922	49641994	1000	-	.	gene_id "MSTRG.76331"; transcript_id "MSTRG.76331.4"; exon_number "3";
7	StringTie	exon	49642080	49642282	1000	-	.	gene_id "MSTRG.76331"; transcript_id "MSTRG.76331.4"; exon_number "4";
7	StringTie	transcript	49635913	49642282	1000	-	.	gene_id "MSTRG.76331"; transcript_id "MSTRG.76331.5";
7	StringTie	exon	49635913	49635970	1000	-	.	gene_id "MSTRG.76331"; transcript_id "MSTRG.76331.5"; exon_number "1";
7	StringTie	exon	49637743	49637875	1000	-	.	gene_id "MSTRG.76331"; transcript_id "MSTRG.76331.5"; exon_number "2";
7	StringTie	exon	49637971	49638076	1000	-	.	gene_id "MSTRG.76331"; transcript_id "MSTRG.76331.5"; exon_number "3";
7	StringTie	exon	49640024	49640161	1000	-	.	gene_id "MSTRG.76331"; transcript_id "MSTRG.76331.5"; exon_number "4";
7	StringTie	exon	49641922	49641994	1000	-	.	gene_id "MSTRG.76331"; transcript_id "MSTRG.76331.5"; exon_number "5";
7	StringTie	exon	49642080	49642282	1000	-	.	gene_id "MSTRG.76331"; transcript_id "MSTRG.76331.5"; exon_number "6";
7	StringTie	transcript	49635922	49642282	1000	-	.	gene_id "MSTRG.76331"; transcript_id "MSTRG.76331.6";
7	StringTie	exon	49635922	49635970	1000	-	.	gene_id "MSTRG.76331"; transcript_id "MSTRG.76331.6"; exon_number "1";
7	StringTie	exon	49637743	49637875	1000	-	.	gene_id "MSTRG.76331"; transcript_id "MSTRG.76331.6"; exon_number "2";
7	StringTie	exon	49637971	49638076	1000	-	.	gene_id "MSTRG.76331"; transcript_id "MSTRG.76331.6"; exon_number "3";
7	StringTie	exon	49638600	49638642	1000	-	.	gene_id "MSTRG.76331"; transcript_id "MSTRG.76331.6"; exon_number "4";
7	StringTie	exon	49640024	49640161	1000	-	.	gene_id "MSTRG.76331"; transcript_id "MSTRG.76331.6"; exon_number "5";
7	StringTie	exon	49640499	49640527	1000	-	.	gene_id "MSTRG.76331"; transcript_id "MSTRG.76331.6"; exon_number "6";
7	StringTie	exon	49641922	49641994	1000	-	.	gene_id "MSTRG.76331"; transcript_id "MSTRG.76331.6"; exon_number "7";
7	StringTie	exon	49642080	49642282	1000	-	.	gene_id "MSTRG.76331"; transcript_id "MSTRG.76331.6"; exon_number "8";
7	StringTie	transcript	49681978	49696041	1000	-	.	gene_id "MSTRG.76335"; transcript_id "MSTRG.76335.1";
7	StringTie	exon	49681978	49682283	1000	-	.	gene_id "MSTRG.76335"; transcript_id "MSTRG.76335.1"; exon_number "1";
7	StringTie	exon	49683544	49683636	1000	-	.	gene_id "MSTRG.76335"; transcript_id "MSTRG.76335.1"; exon_number "2";
7	StringTie	exon	49687508	49687795	1000	-	.	gene_id "MSTRG.76335"; transcript_id "MSTRG.76335.1"; exon_number "3";
7	StringTie	exon	49695829	49696041	1000	-	.	gene_id "MSTRG.76335"; transcript_id "MSTRG.76335.1"; exon_number "4";
7	StringTie	transcript	49707107	49731970	1000	-	.	gene_id "MSTRG.76339"; transcript_id "MSTRG.76339.1";
7	StringTie	exon	49707107	49707200	1000	-	.	gene_id "MSTRG.76339"; transcript_id "MSTRG.76339.1"; exon_number "1";
7	StringTie	exon	49723085	49723243	1000	-	.	gene_id "MSTRG.76339"; transcript_id "MSTRG.76339.1"; exon_number "2";
7	StringTie	exon	49727370	49727459	1000	-	.	gene_id "MSTRG.76339"; transcript_id "MSTRG.76339.1"; exon_number "3";
7	StringTie	exon	49727598	49727631	1000	-	.	gene_id "MSTRG.76339"; transcript_id "MSTRG.76339.1"; exon_number "4";
7	StringTie	exon	49729199	49729244	1000	-	.	gene_id "MSTRG.76339"; transcript_id "MSTRG.76339.1"; exon_number "5";
7	StringTie	exon	49730903	49731111	1000	-	.	gene_id "MSTRG.76339"; transcript_id "MSTRG.76339.1"; exon_number "6";
7	StringTie	exon	49731690	49731970	1000	-	.	gene_id "MSTRG.76339"; transcript_id "MSTRG.76339.1"; exon_number "7";
7	StringTie	transcript	49707160	49731970	1000	-	.	gene_id "MSTRG.76339"; transcript_id "MSTRG.76339.3";
7	StringTie	exon	49707160	49707200	1000	-	.	gene_id "MSTRG.76339"; transcript_id "MSTRG.76339.3"; exon_number "1";
7	StringTie	exon	49723085	49723243	1000	-	.	gene_id "MSTRG.76339"; transcript_id "MSTRG.76339.3"; exon_number "2";
7	StringTie	exon	49727370	49727459	1000	-	.	gene_id "MSTRG.76339"; transcript_id "MSTRG.76339.3"; exon_number "3";
7	StringTie	exon	49727598	49727631	1000	-	.	gene_id "MSTRG.76339"; transcript_id "MSTRG.76339.3"; exon_number "4";
7	StringTie	exon	49730903	49731111	1000	-	.	gene_id "MSTRG.76339"; transcript_id "MSTRG.76339.3"; exon_number "5";
7	StringTie	exon	49731690	49731970	1000	-	.	gene_id "MSTRG.76339"; transcript_id "MSTRG.76339.3"; exon_number "6";
7	StringTie	transcript	49723085	49731970	1000	-	.	gene_id "MSTRG.76339"; transcript_id "MSTRG.76339.4";
7	StringTie	exon	49723085	49723243	1000	-	.	gene_id "MSTRG.76339"; transcript_id "MSTRG.76339.4"; exon_number "1";
7	StringTie	exon	49727370	49727631	1000	-	.	gene_id "MSTRG.76339"; transcript_id "MSTRG.76339.4"; exon_number "2";
7	StringTie	exon	49729199	49729244	1000	-	.	gene_id "MSTRG.76339"; transcript_id "MSTRG.76339.4"; exon_number "3";
7	StringTie	exon	49729940	49730034	1000	-	.	gene_id "MSTRG.76339"; transcript_id "MSTRG.76339.4"; exon_number "4";
7	StringTie	exon	49730903	49731111	1000	-	.	gene_id "MSTRG.76339"; transcript_id "MSTRG.76339.4"; exon_number "5";
7	StringTie	exon	49731690	49731970	1000	-	.	gene_id "MSTRG.76339"; transcript_id "MSTRG.76339.4"; exon_number "6";
7	StringTie	transcript	49723165	49731970	1000	-	.	gene_id "MSTRG.76339"; transcript_id "MSTRG.76339.6";
7	StringTie	exon	49723165	49723243	1000	-	.	gene_id "MSTRG.76339"; transcript_id "MSTRG.76339.6"; exon_number "1";
7	StringTie	exon	49727370	49727459	1000	-	.	gene_id "MSTRG.76339"; transcript_id "MSTRG.76339.6"; exon_number "2";
7	StringTie	exon	49727598	49727631	1000	-	.	gene_id "MSTRG.76339"; transcript_id "MSTRG.76339.6"; exon_number "3";
7	StringTie	exon	49731690	49731970	1000	-	.	gene_id "MSTRG.76339"; transcript_id "MSTRG.76339.6"; exon_number "4";
7	StringTie	transcript	49727598	49731970	1000	-	.	gene_id "MSTRG.76339"; transcript_id "MSTRG.76339.10";
7	StringTie	exon	49727598	49727631	1000	-	.	gene_id "MSTRG.76339"; transcript_id "MSTRG.76339.10"; exon_number "1";
7	StringTie	exon	49729199	49729244	1000	-	.	gene_id "MSTRG.76339"; transcript_id "MSTRG.76339.10"; exon_number "2";
7	StringTie	exon	49731690	49731970	1000	-	.	gene_id "MSTRG.76339"; transcript_id "MSTRG.76339.10"; exon_number "3";
7	StringTie	transcript	49731060	49731970	1000	-	.	gene_id "MSTRG.76339"; transcript_id "MSTRG.76339.12";
7	StringTie	exon	49731060	49731111	1000	-	.	gene_id "MSTRG.76339"; transcript_id "MSTRG.76339.12"; exon_number "1";
7	StringTie	exon	49731690	49731713	1000	-	.	gene_id "MSTRG.76339"; transcript_id "MSTRG.76339.12"; exon_number "2";
7	StringTie	exon	49731813	49731970	1000	-	.	gene_id "MSTRG.76339"; transcript_id "MSTRG.76339.12"; exon_number "3";
7	StringTie	transcript	49734876	49736207	1000	+	.	gene_id "MSTRG.76340"; transcript_id "MSTRG.76340.1";
7	StringTie	exon	49734876	49735053	1000	+	.	gene_id "MSTRG.76340"; transcript_id "MSTRG.76340.1"; exon_number "1";
7	StringTie	exon	49735864	49736207	1000	+	.	gene_id "MSTRG.76340"; transcript_id "MSTRG.76340.1"; exon_number "2";
7	StringTie	transcript	49736498	49742651	1000	+	.	gene_id "MSTRG.76341"; transcript_id "MSTRG.76341.1";
7	StringTie	exon	49736498	49736823	1000	+	.	gene_id "MSTRG.76341"; transcript_id "MSTRG.76341.1"; exon_number "1";
7	StringTie	exon	49740146	49740375	1000	+	.	gene_id "MSTRG.76341"; transcript_id "MSTRG.76341.1"; exon_number "2";
7	StringTie	exon	49740753	49740810	1000	+	.	gene_id "MSTRG.76341"; transcript_id "MSTRG.76341.1"; exon_number "3";
7	StringTie	exon	49741951	49742651	1000	+	.	gene_id "MSTRG.76341"; transcript_id "MSTRG.76341.1"; exon_number "4";
7	StringTie	transcript	49736509	49742651	1000	+	.	gene_id "MSTRG.76341"; transcript_id "MSTRG.76341.2";
7	StringTie	exon	49736509	49737278	1000	+	.	gene_id "MSTRG.76341"; transcript_id "MSTRG.76341.2"; exon_number "1";
7	StringTie	exon	49740146	49740375	1000	+	.	gene_id "MSTRG.76341"; transcript_id "MSTRG.76341.2"; exon_number "2";
7	StringTie	exon	49740753	49740810	1000	+	.	gene_id "MSTRG.76341"; transcript_id "MSTRG.76341.2"; exon_number "3";
7	StringTie	exon	49741951	49742651	1000	+	.	gene_id "MSTRG.76341"; transcript_id "MSTRG.76341.2"; exon_number "4";
7	StringTie	transcript	49736509	49742515	1000	+	.	gene_id "MSTRG.76341"; transcript_id "MSTRG.76341.3";
7	StringTie	exon	49736509	49736823	1000	+	.	gene_id "MSTRG.76341"; transcript_id "MSTRG.76341.3"; exon_number "1";
7	StringTie	exon	49737179	49737278	1000	+	.	gene_id "MSTRG.76341"; transcript_id "MSTRG.76341.3"; exon_number "2";
7	StringTie	exon	49740146	49740375	1000	+	.	gene_id "MSTRG.76341"; transcript_id "MSTRG.76341.3"; exon_number "3";
7	StringTie	exon	49740753	49740810	1000	+	.	gene_id "MSTRG.76341"; transcript_id "MSTRG.76341.3"; exon_number "4";
7	StringTie	exon	49741951	49742515	1000	+	.	gene_id "MSTRG.76341"; transcript_id "MSTRG.76341.3"; exon_number "5";
7	StringTie	transcript	49736787	49742247	1000	+	.	gene_id "MSTRG.76341"; transcript_id "MSTRG.76341.4";
7	StringTie	exon	49736787	49736823	1000	+	.	gene_id "MSTRG.76341"; transcript_id "MSTRG.76341.4"; exon_number "1";
7	StringTie	exon	49740146	49740375	1000	+	.	gene_id "MSTRG.76341"; transcript_id "MSTRG.76341.4"; exon_number "2";
7	StringTie	exon	49741951	49742247	1000	+	.	gene_id "MSTRG.76341"; transcript_id "MSTRG.76341.4"; exon_number "3";
7	StringTie	transcript	49737021	49742515	1000	+	.	gene_id "MSTRG.76341"; transcript_id "MSTRG.76341.6";
7	StringTie	exon	49737021	49737278	1000	+	.	gene_id "MSTRG.76341"; transcript_id "MSTRG.76341.6"; exon_number "1";
7	StringTie	exon	49740146	49740375	1000	+	.	gene_id "MSTRG.76341"; transcript_id "MSTRG.76341.6"; exon_number "2";
7	StringTie	exon	49740753	49740810	1000	+	.	gene_id "MSTRG.76341"; transcript_id "MSTRG.76341.6"; exon_number "3";
7	StringTie	exon	49741954	49742515	1000	+	.	gene_id "MSTRG.76341"; transcript_id "MSTRG.76341.6"; exon_number "4";
7	StringTie	transcript	49737021	49742651	1000	+	.	gene_id "MSTRG.76341"; transcript_id "MSTRG.76341.7";
7	StringTie	exon	49737021	49737278	1000	+	.	gene_id "MSTRG.76341"; transcript_id "MSTRG.76341.7"; exon_number "1";
7	StringTie	exon	49740146	49740375	1000	+	.	gene_id "MSTRG.76341"; transcript_id "MSTRG.76341.7"; exon_number "2";
7	StringTie	exon	49741951	49742651	1000	+	.	gene_id "MSTRG.76341"; transcript_id "MSTRG.76341.7"; exon_number "3";
7	StringTie	transcript	49737237	49742247	1000	+	.	gene_id "MSTRG.76341"; transcript_id "MSTRG.76341.8";
7	StringTie	exon	49737237	49737278	1000	+	.	gene_id "MSTRG.76341"; transcript_id "MSTRG.76341.8"; exon_number "1";
7	StringTie	exon	49740753	49740810	1000	+	.	gene_id "MSTRG.76341"; transcript_id "MSTRG.76341.8"; exon_number "2";
7	StringTie	exon	49741954	49742247	1000	+	.	gene_id "MSTRG.76341"; transcript_id "MSTRG.76341.8"; exon_number "3";
7	StringTie	transcript	49744006	49744637	1000	+	.	gene_id "MSTRG.76343"; transcript_id "MSTRG.76343.1";
7	StringTie	exon	49744006	49744637	1000	+	.	gene_id "MSTRG.76343"; transcript_id "MSTRG.76343.1"; exon_number "1";
7	StringTie	transcript	49749540	49764529	1000	+	.	gene_id "MSTRG.76344"; transcript_id "MSTRG.76344.1";
7	StringTie	exon	49749540	49749841	1000	+	.	gene_id "MSTRG.76344"; transcript_id "MSTRG.76344.1"; exon_number "1";
7	StringTie	exon	49762082	49762249	1000	+	.	gene_id "MSTRG.76344"; transcript_id "MSTRG.76344.1"; exon_number "2";
7	StringTie	exon	49764461	49764529	1000	+	.	gene_id "MSTRG.76344"; transcript_id "MSTRG.76344.1"; exon_number "3";
7	StringTie	transcript	49766468	49777435	1000	+	.	gene_id "MSTRG.76345"; transcript_id "MSTRG.76345.2";
7	StringTie	exon	49766468	49766571	1000	+	.	gene_id "MSTRG.76345"; transcript_id "MSTRG.76345.2"; exon_number "1";
7	StringTie	exon	49768116	49768240	1000	+	.	gene_id "MSTRG.76345"; transcript_id "MSTRG.76345.2"; exon_number "2";
7	StringTie	exon	49770146	49770220	1000	+	.	gene_id "MSTRG.76345"; transcript_id "MSTRG.76345.2"; exon_number "3";
7	StringTie	exon	49776956	49777435	1000	+	.	gene_id "MSTRG.76345"; transcript_id "MSTRG.76345.2"; exon_number "4";
7	StringTie	transcript	49773420	49777435	1000	+	.	gene_id "MSTRG.76345"; transcript_id "MSTRG.76345.3";
7	StringTie	exon	49773420	49773484	1000	+	.	gene_id "MSTRG.76345"; transcript_id "MSTRG.76345.3"; exon_number "1";
7	StringTie	exon	49776956	49777435	1000	+	.	gene_id "MSTRG.76345"; transcript_id "MSTRG.76345.3"; exon_number "2";
7	StringTie	transcript	49806146	49807024	1000	+	.	gene_id "MSTRG.76347"; transcript_id "MSTRG.76347.1";
7	StringTie	exon	49806146	49807024	1000	+	.	gene_id "MSTRG.76347"; transcript_id "MSTRG.76347.1"; exon_number "1";
7	StringTie	transcript	49808826	49813703	1000	+	.	gene_id "MSTRG.76348"; transcript_id "MSTRG.76348.1";
7	StringTie	exon	49808826	49809055	1000	+	.	gene_id "MSTRG.76348"; transcript_id "MSTRG.76348.1"; exon_number "1";
7	StringTie	exon	49810805	49810877	1000	+	.	gene_id "MSTRG.76348"; transcript_id "MSTRG.76348.1"; exon_number "2";
7	StringTie	exon	49811166	49811242	1000	+	.	gene_id "MSTRG.76348"; transcript_id "MSTRG.76348.1"; exon_number "3";
7	StringTie	exon	49812412	49812532	1000	+	.	gene_id "MSTRG.76348"; transcript_id "MSTRG.76348.1"; exon_number "4";
7	StringTie	exon	49812737	49812850	1000	+	.	gene_id "MSTRG.76348"; transcript_id "MSTRG.76348.1"; exon_number "5";
7	StringTie	exon	49813208	49813355	1000	+	.	gene_id "MSTRG.76348"; transcript_id "MSTRG.76348.1"; exon_number "6";
7	StringTie	exon	49813450	49813580	1000	+	.	gene_id "MSTRG.76348"; transcript_id "MSTRG.76348.1"; exon_number "7";
7	StringTie	exon	49813666	49813703	1000	+	.	gene_id "MSTRG.76348"; transcript_id "MSTRG.76348.1"; exon_number "8";
7	StringTie	transcript	49808840	49813580	1000	+	.	gene_id "MSTRG.76348"; transcript_id "MSTRG.76348.2";
7	StringTie	exon	49808840	49809214	1000	+	.	gene_id "MSTRG.76348"; transcript_id "MSTRG.76348.2"; exon_number "1";
7	StringTie	exon	49810805	49810877	1000	+	.	gene_id "MSTRG.76348"; transcript_id "MSTRG.76348.2"; exon_number "2";
7	StringTie	exon	49811166	49811242	1000	+	.	gene_id "MSTRG.76348"; transcript_id "MSTRG.76348.2"; exon_number "3";
7	StringTie	exon	49812412	49812532	1000	+	.	gene_id "MSTRG.76348"; transcript_id "MSTRG.76348.2"; exon_number "4";
7	StringTie	exon	49812737	49812850	1000	+	.	gene_id "MSTRG.76348"; transcript_id "MSTRG.76348.2"; exon_number "5";
7	StringTie	exon	49813208	49813355	1000	+	.	gene_id "MSTRG.76348"; transcript_id "MSTRG.76348.2"; exon_number "6";
7	StringTie	exon	49813450	49813580	1000	+	.	gene_id "MSTRG.76348"; transcript_id "MSTRG.76348.2"; exon_number "7";
7	StringTie	transcript	49808840	49812830	1000	+	.	gene_id "MSTRG.76348"; transcript_id "MSTRG.76348.3";
7	StringTie	exon	49808840	49809055	1000	+	.	gene_id "MSTRG.76348"; transcript_id "MSTRG.76348.3"; exon_number "1";
7	StringTie	exon	49810805	49810877	1000	+	.	gene_id "MSTRG.76348"; transcript_id "MSTRG.76348.3"; exon_number "2";
7	StringTie	exon	49811166	49811247	1000	+	.	gene_id "MSTRG.76348"; transcript_id "MSTRG.76348.3"; exon_number "3";
7	StringTie	exon	49812412	49812532	1000	+	.	gene_id "MSTRG.76348"; transcript_id "MSTRG.76348.3"; exon_number "4";
7	StringTie	exon	49812737	49812830	1000	+	.	gene_id "MSTRG.76348"; transcript_id "MSTRG.76348.3"; exon_number "5";
7	StringTie	transcript	49817451	49822733	1000	-	.	gene_id "MSTRG.76351"; transcript_id "MSTRG.76351.3";
7	StringTie	exon	49817451	49817476	1000	-	.	gene_id "MSTRG.76351"; transcript_id "MSTRG.76351.3"; exon_number "1";
7	StringTie	exon	49817715	49817832	1000	-	.	gene_id "MSTRG.76351"; transcript_id "MSTRG.76351.3"; exon_number "2";
7	StringTie	exon	49822557	49822733	1000	-	.	gene_id "MSTRG.76351"; transcript_id "MSTRG.76351.3"; exon_number "3";
7	StringTie	transcript	49818110	49822733	1000	-	.	gene_id "MSTRG.76351"; transcript_id "MSTRG.76351.4";
7	StringTie	exon	49818110	49818501	1000	-	.	gene_id "MSTRG.76351"; transcript_id "MSTRG.76351.4"; exon_number "1";
7	StringTie	exon	49822557	49822733	1000	-	.	gene_id "MSTRG.76351"; transcript_id "MSTRG.76351.4"; exon_number "2";
7	StringTie	transcript	49818118	49822733	1000	-	.	gene_id "MSTRG.76351"; transcript_id "MSTRG.76351.5";
7	StringTie	exon	49818118	49818501	1000	-	.	gene_id "MSTRG.76351"; transcript_id "MSTRG.76351.5"; exon_number "1";
7	StringTie	exon	49818635	49818750	1000	-	.	gene_id "MSTRG.76351"; transcript_id "MSTRG.76351.5"; exon_number "2";
7	StringTie	exon	49818833	49819000	1000	-	.	gene_id "MSTRG.76351"; transcript_id "MSTRG.76351.5"; exon_number "3";
7	StringTie	exon	49822557	49822733	1000	-	.	gene_id "MSTRG.76351"; transcript_id "MSTRG.76351.5"; exon_number "4";
7	StringTie	transcript	49818463	49822733	1000	-	.	gene_id "MSTRG.76351"; transcript_id "MSTRG.76351.6";
7	StringTie	exon	49818463	49818501	1000	-	.	gene_id "MSTRG.76351"; transcript_id "MSTRG.76351.6"; exon_number "1";
7	StringTie	exon	49818601	49818750	1000	-	.	gene_id "MSTRG.76351"; transcript_id "MSTRG.76351.6"; exon_number "2";
7	StringTie	exon	49818833	49819000	1000	-	.	gene_id "MSTRG.76351"; transcript_id "MSTRG.76351.6"; exon_number "3";
7	StringTie	exon	49822557	49822733	1000	-	.	gene_id "MSTRG.76351"; transcript_id "MSTRG.76351.6"; exon_number "4";
7	StringTie	transcript	49818468	49821783	1000	-	.	gene_id "MSTRG.76351"; transcript_id "MSTRG.76351.7";
7	StringTie	exon	49818468	49818501	1000	-	.	gene_id "MSTRG.76351"; transcript_id "MSTRG.76351.7"; exon_number "1";
7	StringTie	exon	49821661	49821783	1000	-	.	gene_id "MSTRG.76351"; transcript_id "MSTRG.76351.7"; exon_number "2";
7	StringTie	transcript	49818662	49822733	1000	-	.	gene_id "MSTRG.76351"; transcript_id "MSTRG.76351.8";
7	StringTie	exon	49818662	49818750	1000	-	.	gene_id "MSTRG.76351"; transcript_id "MSTRG.76351.8"; exon_number "1";
7	StringTie	exon	49822557	49822733	1000	-	.	gene_id "MSTRG.76351"; transcript_id "MSTRG.76351.8"; exon_number "2";
7	StringTie	transcript	49826435	49828887	1000	+	.	gene_id "MSTRG.76352"; transcript_id "MSTRG.76352.1";
7	StringTie	exon	49826435	49827039	1000	+	.	gene_id "MSTRG.76352"; transcript_id "MSTRG.76352.1"; exon_number "1";
7	StringTie	exon	49827731	49828887	1000	+	.	gene_id "MSTRG.76352"; transcript_id "MSTRG.76352.1"; exon_number "2";
7	StringTie	transcript	49829480	49830361	1000	+	.	gene_id "MSTRG.76353"; transcript_id "MSTRG.76353.1";
7	StringTie	exon	49829480	49830361	1000	+	.	gene_id "MSTRG.76353"; transcript_id "MSTRG.76353.1"; exon_number "1";
7	StringTie	transcript	49845464	49847594	1000	+	.	gene_id "MSTRG.76354"; transcript_id "MSTRG.76354.1";
7	StringTie	exon	49845464	49845603	1000	+	.	gene_id "MSTRG.76354"; transcript_id "MSTRG.76354.1"; exon_number "1";
7	StringTie	exon	49846798	49847024	1000	+	.	gene_id "MSTRG.76354"; transcript_id "MSTRG.76354.1"; exon_number "2";
7	StringTie	exon	49847512	49847594	1000	+	.	gene_id "MSTRG.76354"; transcript_id "MSTRG.76354.1"; exon_number "3";
7	StringTie	transcript	49845467	49849456	1000	+	.	gene_id "MSTRG.76354"; transcript_id "MSTRG.76354.2";
7	StringTie	exon	49845467	49845603	1000	+	.	gene_id "MSTRG.76354"; transcript_id "MSTRG.76354.2"; exon_number "1";
7	StringTie	exon	49846798	49847024	1000	+	.	gene_id "MSTRG.76354"; transcript_id "MSTRG.76354.2"; exon_number "2";
7	StringTie	exon	49849219	49849456	1000	+	.	gene_id "MSTRG.76354"; transcript_id "MSTRG.76354.2"; exon_number "3";
7	StringTie	transcript	49845850	49848313	1000	+	.	gene_id "MSTRG.76354"; transcript_id "MSTRG.76354.3";
7	StringTie	exon	49845850	49845978	1000	+	.	gene_id "MSTRG.76354"; transcript_id "MSTRG.76354.3"; exon_number "1";
7	StringTie	exon	49846798	49847024	1000	+	.	gene_id "MSTRG.76354"; transcript_id "MSTRG.76354.3"; exon_number "2";
7	StringTie	exon	49847515	49847594	1000	+	.	gene_id "MSTRG.76354"; transcript_id "MSTRG.76354.3"; exon_number "3";
7	StringTie	exon	49848069	49848313	1000	+	.	gene_id "MSTRG.76354"; transcript_id "MSTRG.76354.3"; exon_number "4";
7	StringTie	transcript	49845858	49860378	1000	+	.	gene_id "MSTRG.76354"; transcript_id "MSTRG.76354.4";
7	StringTie	exon	49845858	49845978	1000	+	.	gene_id "MSTRG.76354"; transcript_id "MSTRG.76354.4"; exon_number "1";
7	StringTie	exon	49846798	49847024	1000	+	.	gene_id "MSTRG.76354"; transcript_id "MSTRG.76354.4"; exon_number "2";
7	StringTie	exon	49860291	49860378	1000	+	.	gene_id "MSTRG.76354"; transcript_id "MSTRG.76354.4"; exon_number "3";
7	StringTie	transcript	49845876	49881291	1000	+	.	gene_id "MSTRG.76354"; transcript_id "MSTRG.76354.5";
7	StringTie	exon	49845876	49845978	1000	+	.	gene_id "MSTRG.76354"; transcript_id "MSTRG.76354.5"; exon_number "1";
7	StringTie	exon	49846798	49847024	1000	+	.	gene_id "MSTRG.76354"; transcript_id "MSTRG.76354.5"; exon_number "2";
7	StringTie	exon	49881175	49881291	1000	+	.	gene_id "MSTRG.76354"; transcript_id "MSTRG.76354.5"; exon_number "3";
7	StringTie	transcript	49857179	49857764	1000	-	.	gene_id "MSTRG.76355"; transcript_id "MSTRG.76355.1";
7	StringTie	exon	49857179	49857764	1000	-	.	gene_id "MSTRG.76355"; transcript_id "MSTRG.76355.1"; exon_number "1";
7	StringTie	transcript	49885213	49885843	1000	+	.	gene_id "MSTRG.76357"; transcript_id "MSTRG.76357.1";
7	StringTie	exon	49885213	49885500	1000	+	.	gene_id "MSTRG.76357"; transcript_id "MSTRG.76357.1"; exon_number "1";
7	StringTie	exon	49885815	49885843	1000	+	.	gene_id "MSTRG.76357"; transcript_id "MSTRG.76357.1"; exon_number "2";
7	StringTie	transcript	49886413	49887480	1000	+	.	gene_id "MSTRG.76358"; transcript_id "MSTRG.76358.1";
7	StringTie	exon	49886413	49887480	1000	+	.	gene_id "MSTRG.76358"; transcript_id "MSTRG.76358.1"; exon_number "1";
7	StringTie	transcript	49889626	49890148	1000	+	.	gene_id "MSTRG.76359"; transcript_id "MSTRG.76359.1";
7	StringTie	exon	49889626	49890148	1000	+	.	gene_id "MSTRG.76359"; transcript_id "MSTRG.76359.1"; exon_number "1";
7	StringTie	transcript	49899069	49909623	1000	-	.	gene_id "MSTRG.76361"; transcript_id "MSTRG.76361.1";
7	StringTie	exon	49899069	49899278	1000	-	.	gene_id "MSTRG.76361"; transcript_id "MSTRG.76361.1"; exon_number "1";
7	StringTie	exon	49902330	49902422	1000	-	.	gene_id "MSTRG.76361"; transcript_id "MSTRG.76361.1"; exon_number "2";
7	StringTie	exon	49903404	49903566	1000	-	.	gene_id "MSTRG.76361"; transcript_id "MSTRG.76361.1"; exon_number "3";
7	StringTie	exon	49904165	49904271	1000	-	.	gene_id "MSTRG.76361"; transcript_id "MSTRG.76361.1"; exon_number "4";
7	StringTie	exon	49904356	49904429	1000	-	.	gene_id "MSTRG.76361"; transcript_id "MSTRG.76361.1"; exon_number "5";
7	StringTie	exon	49905341	49905465	1000	-	.	gene_id "MSTRG.76361"; transcript_id "MSTRG.76361.1"; exon_number "6";
7	StringTie	exon	49906209	49906390	1000	-	.	gene_id "MSTRG.76361"; transcript_id "MSTRG.76361.1"; exon_number "7";
7	StringTie	exon	49907373	49907460	1000	-	.	gene_id "MSTRG.76361"; transcript_id "MSTRG.76361.1"; exon_number "8";
7	StringTie	exon	49907726	49907784	1000	-	.	gene_id "MSTRG.76361"; transcript_id "MSTRG.76361.1"; exon_number "9";
7	StringTie	exon	49909113	49909623	1000	-	.	gene_id "MSTRG.76361"; transcript_id "MSTRG.76361.1"; exon_number "10";
7	StringTie	transcript	49899113	49909623	1000	-	.	gene_id "MSTRG.76361"; transcript_id "MSTRG.76361.2";
7	StringTie	exon	49899113	49899278	1000	-	.	gene_id "MSTRG.76361"; transcript_id "MSTRG.76361.2"; exon_number "1";
7	StringTie	exon	49902330	49902422	1000	-	.	gene_id "MSTRG.76361"; transcript_id "MSTRG.76361.2"; exon_number "2";
7	StringTie	exon	49903404	49903566	1000	-	.	gene_id "MSTRG.76361"; transcript_id "MSTRG.76361.2"; exon_number "3";
7	StringTie	exon	49904165	49904271	1000	-	.	gene_id "MSTRG.76361"; transcript_id "MSTRG.76361.2"; exon_number "4";
7	StringTie	exon	49904356	49904429	1000	-	.	gene_id "MSTRG.76361"; transcript_id "MSTRG.76361.2"; exon_number "5";
7	StringTie	exon	49905341	49905465	1000	-	.	gene_id "MSTRG.76361"; transcript_id "MSTRG.76361.2"; exon_number "6";
7	StringTie	exon	49906209	49906396	1000	-	.	gene_id "MSTRG.76361"; transcript_id "MSTRG.76361.2"; exon_number "7";
7	StringTie	exon	49907373	49907460	1000	-	.	gene_id "MSTRG.76361"; transcript_id "MSTRG.76361.2"; exon_number "8";
7	StringTie	exon	49907726	49907784	1000	-	.	gene_id "MSTRG.76361"; transcript_id "MSTRG.76361.2"; exon_number "9";
7	StringTie	exon	49909113	49909623	1000	-	.	gene_id "MSTRG.76361"; transcript_id "MSTRG.76361.2"; exon_number "10";
7	StringTie	transcript	49909595	50146696	1000	+	.	gene_id "MSTRG.76362"; transcript_id "MSTRG.76362.2";
7	StringTie	exon	49909595	49909744	1000	+	.	gene_id "MSTRG.76362"; transcript_id "MSTRG.76362.2"; exon_number "1";
7	StringTie	exon	50101475	50101581	1000	+	.	gene_id "MSTRG.76362"; transcript_id "MSTRG.76362.2"; exon_number "2";
7	StringTie	exon	50102645	50102840	1000	+	.	gene_id "MSTRG.76362"; transcript_id "MSTRG.76362.2"; exon_number "3";
7	StringTie	exon	50134386	50134552	1000	+	.	gene_id "MSTRG.76362"; transcript_id "MSTRG.76362.2"; exon_number "4";
7	StringTie	exon	50135063	50135182	1000	+	.	gene_id "MSTRG.76362"; transcript_id "MSTRG.76362.2"; exon_number "5";
7	StringTie	exon	50143782	50144051	1000	+	.	gene_id "MSTRG.76362"; transcript_id "MSTRG.76362.2"; exon_number "6";
7	StringTie	exon	50146493	50146696	1000	+	.	gene_id "MSTRG.76362"; transcript_id "MSTRG.76362.2"; exon_number "7";
7	StringTie	transcript	49909595	49958239	1000	+	.	gene_id "MSTRG.76362"; transcript_id "MSTRG.76362.3";
7	StringTie	exon	49909595	49909744	1000	+	.	gene_id "MSTRG.76362"; transcript_id "MSTRG.76362.3"; exon_number "1";
7	StringTie	exon	49958164	49958239	1000	+	.	gene_id "MSTRG.76362"; transcript_id "MSTRG.76362.3"; exon_number "2";
7	StringTie	transcript	49909595	50084857	1000	+	.	gene_id "MSTRG.76362"; transcript_id "MSTRG.76362.4";
7	StringTie	exon	49909595	49909744	1000	+	.	gene_id "MSTRG.76362"; transcript_id "MSTRG.76362.4"; exon_number "1";
7	StringTie	exon	49921390	49921526	1000	+	.	gene_id "MSTRG.76362"; transcript_id "MSTRG.76362.4"; exon_number "2";
7	StringTie	exon	50084768	50084857	1000	+	.	gene_id "MSTRG.76362"; transcript_id "MSTRG.76362.4"; exon_number "3";
7	StringTie	transcript	49909606	49958239	1000	+	.	gene_id "MSTRG.76362"; transcript_id "MSTRG.76362.5";
7	StringTie	exon	49909606	49909744	1000	+	.	gene_id "MSTRG.76362"; transcript_id "MSTRG.76362.5"; exon_number "1";
7	StringTie	exon	49944219	49944362	1000	+	.	gene_id "MSTRG.76362"; transcript_id "MSTRG.76362.5"; exon_number "2";
7	StringTie	exon	49958164	49958239	1000	+	.	gene_id "MSTRG.76362"; transcript_id "MSTRG.76362.5"; exon_number "3";
7	StringTie	transcript	49909608	50025114	1000	+	.	gene_id "MSTRG.76362"; transcript_id "MSTRG.76362.6";
7	StringTie	exon	49909608	49909744	1000	+	.	gene_id "MSTRG.76362"; transcript_id "MSTRG.76362.6"; exon_number "1";
7	StringTie	exon	50025061	50025114	1000	+	.	gene_id "MSTRG.76362"; transcript_id "MSTRG.76362.6"; exon_number "2";
7	StringTie	transcript	49909619	49944265	1000	+	.	gene_id "MSTRG.76362"; transcript_id "MSTRG.76362.7";
7	StringTie	exon	49909619	49909744	1000	+	.	gene_id "MSTRG.76362"; transcript_id "MSTRG.76362.7"; exon_number "1";
7	StringTie	exon	49926591	49926666	1000	+	.	gene_id "MSTRG.76362"; transcript_id "MSTRG.76362.7"; exon_number "2";
7	StringTie	exon	49944219	49944265	1000	+	.	gene_id "MSTRG.76362"; transcript_id "MSTRG.76362.7"; exon_number "3";
7	StringTie	transcript	49909621	50048314	1000	+	.	gene_id "MSTRG.76362"; transcript_id "MSTRG.76362.8";
7	StringTie	exon	49909621	49909744	1000	+	.	gene_id "MSTRG.76362"; transcript_id "MSTRG.76362.8"; exon_number "1";
7	StringTie	exon	50048148	50048314	1000	+	.	gene_id "MSTRG.76362"; transcript_id "MSTRG.76362.8"; exon_number "2";
7	StringTie	transcript	49909654	49950154	1000	+	.	gene_id "MSTRG.76362"; transcript_id "MSTRG.76362.9";
7	StringTie	exon	49909654	49909744	1000	+	.	gene_id "MSTRG.76362"; transcript_id "MSTRG.76362.9"; exon_number "1";
7	StringTie	exon	49950007	49950154	1000	+	.	gene_id "MSTRG.76362"; transcript_id "MSTRG.76362.9"; exon_number "2";
7	StringTie	transcript	49909658	49926631	1000	+	.	gene_id "MSTRG.76362"; transcript_id "MSTRG.76362.10";
7	StringTie	exon	49909658	49909744	1000	+	.	gene_id "MSTRG.76362"; transcript_id "MSTRG.76362.10"; exon_number "1";
7	StringTie	exon	49921390	49921526	1000	+	.	gene_id "MSTRG.76362"; transcript_id "MSTRG.76362.10"; exon_number "2";
7	StringTie	exon	49926591	49926631	1000	+	.	gene_id "MSTRG.76362"; transcript_id "MSTRG.76362.10"; exon_number "3";
7	StringTie	transcript	50075601	50221140	1000	+	.	gene_id "MSTRG.76362"; transcript_id "MSTRG.76362.14";
7	StringTie	exon	50075601	50076054	1000	+	.	gene_id "MSTRG.76362"; transcript_id "MSTRG.76362.14"; exon_number "1";
7	StringTie	exon	50101475	50101581	1000	+	.	gene_id "MSTRG.76362"; transcript_id "MSTRG.76362.14"; exon_number "2";
7	StringTie	exon	50102645	50102840	1000	+	.	gene_id "MSTRG.76362"; transcript_id "MSTRG.76362.14"; exon_number "3";
7	StringTie	exon	50134386	50134552	1000	+	.	gene_id "MSTRG.76362"; transcript_id "MSTRG.76362.14"; exon_number "4";
7	StringTie	exon	50135063	50135182	1000	+	.	gene_id "MSTRG.76362"; transcript_id "MSTRG.76362.14"; exon_number "5";
7	StringTie	exon	50143782	50144051	1000	+	.	gene_id "MSTRG.76362"; transcript_id "MSTRG.76362.14"; exon_number "6";
7	StringTie	exon	50146493	50146696	1000	+	.	gene_id "MSTRG.76362"; transcript_id "MSTRG.76362.14"; exon_number "7";
7	StringTie	exon	50206909	50206989	1000	+	.	gene_id "MSTRG.76362"; transcript_id "MSTRG.76362.14"; exon_number "8";
7	StringTie	exon	50208160	50208312	1000	+	.	gene_id "MSTRG.76362"; transcript_id "MSTRG.76362.14"; exon_number "9";
7	StringTie	exon	50221048	50221140	1000	+	.	gene_id "MSTRG.76362"; transcript_id "MSTRG.76362.14"; exon_number "10";
7	StringTie	transcript	50075605	50144051	1000	+	.	gene_id "MSTRG.76362"; transcript_id "MSTRG.76362.15";
7	StringTie	exon	50075605	50075753	1000	+	.	gene_id "MSTRG.76362"; transcript_id "MSTRG.76362.15"; exon_number "1";
7	StringTie	exon	50075979	50076054	1000	+	.	gene_id "MSTRG.76362"; transcript_id "MSTRG.76362.15"; exon_number "2";
7	StringTie	exon	50101475	50101581	1000	+	.	gene_id "MSTRG.76362"; transcript_id "MSTRG.76362.15"; exon_number "3";
7	StringTie	exon	50102645	50102840	1000	+	.	gene_id "MSTRG.76362"; transcript_id "MSTRG.76362.15"; exon_number "4";
7	StringTie	exon	50134386	50134552	1000	+	.	gene_id "MSTRG.76362"; transcript_id "MSTRG.76362.15"; exon_number "5";
7	StringTie	exon	50135063	50135182	1000	+	.	gene_id "MSTRG.76362"; transcript_id "MSTRG.76362.15"; exon_number "6";
7	StringTie	exon	50143782	50144051	1000	+	.	gene_id "MSTRG.76362"; transcript_id "MSTRG.76362.15"; exon_number "7";
7	StringTie	transcript	50075613	50080754	1000	+	.	gene_id "MSTRG.76362"; transcript_id "MSTRG.76362.16";
7	StringTie	exon	50075613	50075646	1000	+	.	gene_id "MSTRG.76362"; transcript_id "MSTRG.76362.16"; exon_number "1";
7	StringTie	exon	50080663	50080754	1000	+	.	gene_id "MSTRG.76362"; transcript_id "MSTRG.76362.16"; exon_number "2";
7	StringTie	transcript	50075647	50144051	1000	+	.	gene_id "MSTRG.76362"; transcript_id "MSTRG.76362.17";
7	StringTie	exon	50075647	50076054	1000	+	.	gene_id "MSTRG.76362"; transcript_id "MSTRG.76362.17"; exon_number "1";
7	StringTie	exon	50101475	50101581	1000	+	.	gene_id "MSTRG.76362"; transcript_id "MSTRG.76362.17"; exon_number "2";
7	StringTie	exon	50102608	50102840	1000	+	.	gene_id "MSTRG.76362"; transcript_id "MSTRG.76362.17"; exon_number "3";
7	StringTie	exon	50134386	50134552	1000	+	.	gene_id "MSTRG.76362"; transcript_id "MSTRG.76362.17"; exon_number "4";
7	StringTie	exon	50135063	50135182	1000	+	.	gene_id "MSTRG.76362"; transcript_id "MSTRG.76362.17"; exon_number "5";
7	StringTie	exon	50143782	50144051	1000	+	.	gene_id "MSTRG.76362"; transcript_id "MSTRG.76362.17"; exon_number "6";
7	StringTie	transcript	50075709	50144051	1000	+	.	gene_id "MSTRG.76362"; transcript_id "MSTRG.76362.18";
7	StringTie	exon	50075709	50075732	1000	+	.	gene_id "MSTRG.76362"; transcript_id "MSTRG.76362.18"; exon_number "1";
7	StringTie	exon	50075979	50076054	1000	+	.	gene_id "MSTRG.76362"; transcript_id "MSTRG.76362.18"; exon_number "2";
7	StringTie	exon	50101475	50101581	1000	+	.	gene_id "MSTRG.76362"; transcript_id "MSTRG.76362.18"; exon_number "3";
7	StringTie	exon	50102645	50102840	1000	+	.	gene_id "MSTRG.76362"; transcript_id "MSTRG.76362.18"; exon_number "4";
7	StringTie	exon	50134386	50134552	1000	+	.	gene_id "MSTRG.76362"; transcript_id "MSTRG.76362.18"; exon_number "5";
7	StringTie	exon	50135063	50135182	1000	+	.	gene_id "MSTRG.76362"; transcript_id "MSTRG.76362.18"; exon_number "6";
7	StringTie	exon	50143782	50144051	1000	+	.	gene_id "MSTRG.76362"; transcript_id "MSTRG.76362.18"; exon_number "7";
7	StringTie	transcript	50075913	50144051	1000	+	.	gene_id "MSTRG.76362"; transcript_id "MSTRG.76362.19";
7	StringTie	exon	50075913	50076054	1000	+	.	gene_id "MSTRG.76362"; transcript_id "MSTRG.76362.19"; exon_number "1";
7	StringTie	exon	50080663	50080754	1000	+	.	gene_id "MSTRG.76362"; transcript_id "MSTRG.76362.19"; exon_number "2";
7	StringTie	exon	50101475	50101581	1000	+	.	gene_id "MSTRG.76362"; transcript_id "MSTRG.76362.19"; exon_number "3";
7	StringTie	exon	50102645	50102840	1000	+	.	gene_id "MSTRG.76362"; transcript_id "MSTRG.76362.19"; exon_number "4";
7	StringTie	exon	50134386	50134552	1000	+	.	gene_id "MSTRG.76362"; transcript_id "MSTRG.76362.19"; exon_number "5";
7	StringTie	exon	50135063	50135182	1000	+	.	gene_id "MSTRG.76362"; transcript_id "MSTRG.76362.19"; exon_number "6";
7	StringTie	exon	50143782	50144051	1000	+	.	gene_id "MSTRG.76362"; transcript_id "MSTRG.76362.19"; exon_number "7";
7	StringTie	transcript	50075921	50135182	1000	+	.	gene_id "MSTRG.76362"; transcript_id "MSTRG.76362.20";
7	StringTie	exon	50075921	50076054	1000	+	.	gene_id "MSTRG.76362"; transcript_id "MSTRG.76362.20"; exon_number "1";
7	StringTie	exon	50101475	50101581	1000	+	.	gene_id "MSTRG.76362"; transcript_id "MSTRG.76362.20"; exon_number "2";
7	StringTie	exon	50102645	50102840	1000	+	.	gene_id "MSTRG.76362"; transcript_id "MSTRG.76362.20"; exon_number "3";
7	StringTie	exon	50135063	50135182	1000	+	.	gene_id "MSTRG.76362"; transcript_id "MSTRG.76362.20"; exon_number "4";
7	StringTie	transcript	50075925	50233982	1000	+	.	gene_id "MSTRG.76362"; transcript_id "MSTRG.76362.21";
7	StringTie	exon	50075925	50076054	1000	+	.	gene_id "MSTRG.76362"; transcript_id "MSTRG.76362.21"; exon_number "1";
7	StringTie	exon	50101475	50101581	1000	+	.	gene_id "MSTRG.76362"; transcript_id "MSTRG.76362.21"; exon_number "2";
7	StringTie	exon	50102645	50102840	1000	+	.	gene_id "MSTRG.76362"; transcript_id "MSTRG.76362.21"; exon_number "3";
7	StringTie	exon	50233873	50233982	1000	+	.	gene_id "MSTRG.76362"; transcript_id "MSTRG.76362.21"; exon_number "4";
7	StringTie	transcript	50075928	50144051	1000	+	.	gene_id "MSTRG.76362"; transcript_id "MSTRG.76362.22";
7	StringTie	exon	50075928	50076054	1000	+	.	gene_id "MSTRG.76362"; transcript_id "MSTRG.76362.22"; exon_number "1";
7	StringTie	exon	50101475	50101581	1000	+	.	gene_id "MSTRG.76362"; transcript_id "MSTRG.76362.22"; exon_number "2";
7	StringTie	exon	50102645	50102840	1000	+	.	gene_id "MSTRG.76362"; transcript_id "MSTRG.76362.22"; exon_number "3";
7	StringTie	exon	50130618	50130668	1000	+	.	gene_id "MSTRG.76362"; transcript_id "MSTRG.76362.22"; exon_number "4";
7	StringTie	exon	50134386	50134552	1000	+	.	gene_id "MSTRG.76362"; transcript_id "MSTRG.76362.22"; exon_number "5";
7	StringTie	exon	50135063	50135182	1000	+	.	gene_id "MSTRG.76362"; transcript_id "MSTRG.76362.22"; exon_number "6";
7	StringTie	exon	50143782	50144051	1000	+	.	gene_id "MSTRG.76362"; transcript_id "MSTRG.76362.22"; exon_number "7";
7	StringTie	transcript	50076137	50144051	1000	+	.	gene_id "MSTRG.76362"; transcript_id "MSTRG.76362.23";
7	StringTie	exon	50076137	50076477	1000	+	.	gene_id "MSTRG.76362"; transcript_id "MSTRG.76362.23"; exon_number "1";
7	StringTie	exon	50101475	50101581	1000	+	.	gene_id "MSTRG.76362"; transcript_id "MSTRG.76362.23"; exon_number "2";
7	StringTie	exon	50102645	50102840	1000	+	.	gene_id "MSTRG.76362"; transcript_id "MSTRG.76362.23"; exon_number "3";
7	StringTie	exon	50134386	50134552	1000	+	.	gene_id "MSTRG.76362"; transcript_id "MSTRG.76362.23"; exon_number "4";
7	StringTie	exon	50135063	50135182	1000	+	.	gene_id "MSTRG.76362"; transcript_id "MSTRG.76362.23"; exon_number "5";
7	StringTie	exon	50143782	50144051	1000	+	.	gene_id "MSTRG.76362"; transcript_id "MSTRG.76362.23"; exon_number "6";
7	StringTie	transcript	50076150	50080754	1000	+	.	gene_id "MSTRG.76362"; transcript_id "MSTRG.76362.24";
7	StringTie	exon	50076150	50076477	1000	+	.	gene_id "MSTRG.76362"; transcript_id "MSTRG.76362.24"; exon_number "1";
7	StringTie	exon	50080663	50080754	1000	+	.	gene_id "MSTRG.76362"; transcript_id "MSTRG.76362.24"; exon_number "2";
7	StringTie	transcript	50145324	50208314	1000	+	.	gene_id "MSTRG.76362"; transcript_id "MSTRG.76362.25";
7	StringTie	exon	50145324	50145404	1000	+	.	gene_id "MSTRG.76362"; transcript_id "MSTRG.76362.25"; exon_number "1";
7	StringTie	exon	50146493	50146696	1000	+	.	gene_id "MSTRG.76362"; transcript_id "MSTRG.76362.25"; exon_number "2";
7	StringTie	exon	50206909	50206989	1000	+	.	gene_id "MSTRG.76362"; transcript_id "MSTRG.76362.25"; exon_number "3";
7	StringTie	exon	50208160	50208314	1000	+	.	gene_id "MSTRG.76362"; transcript_id "MSTRG.76362.25"; exon_number "4";
7	StringTie	transcript	50194012	50221140	1000	+	.	gene_id "MSTRG.76362"; transcript_id "MSTRG.76362.26";
7	StringTie	exon	50194012	50194359	1000	+	.	gene_id "MSTRG.76362"; transcript_id "MSTRG.76362.26"; exon_number "1";
7	StringTie	exon	50206909	50206989	1000	+	.	gene_id "MSTRG.76362"; transcript_id "MSTRG.76362.26"; exon_number "2";
7	StringTie	exon	50208160	50208312	1000	+	.	gene_id "MSTRG.76362"; transcript_id "MSTRG.76362.26"; exon_number "3";
7	StringTie	exon	50221048	50221140	1000	+	.	gene_id "MSTRG.76362"; transcript_id "MSTRG.76362.26"; exon_number "4";
7	StringTie	transcript	50194015	50233982	1000	+	.	gene_id "MSTRG.76362"; transcript_id "MSTRG.76362.27";
7	StringTie	exon	50194015	50194222	1000	+	.	gene_id "MSTRG.76362"; transcript_id "MSTRG.76362.27"; exon_number "1";
7	StringTie	exon	50206909	50206989	1000	+	.	gene_id "MSTRG.76362"; transcript_id "MSTRG.76362.27"; exon_number "2";
7	StringTie	exon	50208160	50208312	1000	+	.	gene_id "MSTRG.76362"; transcript_id "MSTRG.76362.27"; exon_number "3";
7	StringTie	exon	50221048	50221140	1000	+	.	gene_id "MSTRG.76362"; transcript_id "MSTRG.76362.27"; exon_number "4";
7	StringTie	exon	50233873	50233982	1000	+	.	gene_id "MSTRG.76362"; transcript_id "MSTRG.76362.27"; exon_number "5";
7	StringTie	transcript	50194024	50208312	1000	+	.	gene_id "MSTRG.76362"; transcript_id "MSTRG.76362.28";
7	StringTie	exon	50194024	50194231	1000	+	.	gene_id "MSTRG.76362"; transcript_id "MSTRG.76362.28"; exon_number "1";
7	StringTie	exon	50206909	50206989	1000	+	.	gene_id "MSTRG.76362"; transcript_id "MSTRG.76362.28"; exon_number "2";
7	StringTie	exon	50208160	50208312	1000	+	.	gene_id "MSTRG.76362"; transcript_id "MSTRG.76362.28"; exon_number "3";
7	StringTie	transcript	50054414	50075876	1000	-	.	gene_id "MSTRG.76365"; transcript_id "MSTRG.76365.1";
7	StringTie	exon	50054414	50054456	1000	-	.	gene_id "MSTRG.76365"; transcript_id "MSTRG.76365.1"; exon_number "1";
7	StringTie	exon	50075615	50075876	1000	-	.	gene_id "MSTRG.76365"; transcript_id "MSTRG.76365.1"; exon_number "2";
7	StringTie	transcript	50071714	50075876	1000	-	.	gene_id "MSTRG.76365"; transcript_id "MSTRG.76365.2";
7	StringTie	exon	50071714	50072196	1000	-	.	gene_id "MSTRG.76365"; transcript_id "MSTRG.76365.2"; exon_number "1";
7	StringTie	exon	50075592	50075876	1000	-	.	gene_id "MSTRG.76365"; transcript_id "MSTRG.76365.2"; exon_number "2";
7	StringTie	transcript	50071717	50075876	1000	-	.	gene_id "MSTRG.76365"; transcript_id "MSTRG.76365.3";
7	StringTie	exon	50071717	50072196	1000	-	.	gene_id "MSTRG.76365"; transcript_id "MSTRG.76365.3"; exon_number "1";
7	StringTie	exon	50075615	50075876	1000	-	.	gene_id "MSTRG.76365"; transcript_id "MSTRG.76365.3"; exon_number "2";
7	StringTie	transcript	50162501	50163122	1000	+	.	gene_id "MSTRG.76367"; transcript_id "MSTRG.76367.1";
7	StringTie	exon	50162501	50162562	1000	+	.	gene_id "MSTRG.76367"; transcript_id "MSTRG.76367.1"; exon_number "1";
7	StringTie	exon	50162709	50163122	1000	+	.	gene_id "MSTRG.76367"; transcript_id "MSTRG.76367.1"; exon_number "2";
7	StringTie	transcript	50193643	50194291	1000	-	.	gene_id "MSTRG.76368"; transcript_id "MSTRG.76368.1";
7	StringTie	exon	50193643	50194291	1000	-	.	gene_id "MSTRG.76368"; transcript_id "MSTRG.76368.1"; exon_number "1";
7	StringTie	transcript	50252102	50255144	1000	+	.	gene_id "MSTRG.76371"; transcript_id "MSTRG.76371.1";
7	StringTie	exon	50252102	50252208	1000	+	.	gene_id "MSTRG.76371"; transcript_id "MSTRG.76371.1"; exon_number "1";
7	StringTie	exon	50253532	50253666	1000	+	.	gene_id "MSTRG.76371"; transcript_id "MSTRG.76371.1"; exon_number "2";
7	StringTie	exon	50254568	50255144	1000	+	.	gene_id "MSTRG.76371"; transcript_id "MSTRG.76371.1"; exon_number "3";
7	StringTie	transcript	50254672	50256777	1000	-	.	gene_id "MSTRG.76373"; transcript_id "MSTRG.76373.1";
7	StringTie	exon	50254672	50254737	1000	-	.	gene_id "MSTRG.76373"; transcript_id "MSTRG.76373.1"; exon_number "1";
7	StringTie	exon	50256694	50256777	1000	-	.	gene_id "MSTRG.76373"; transcript_id "MSTRG.76373.1"; exon_number "2";
7	StringTie	transcript	50257476	50257945	1000	+	.	gene_id "MSTRG.76374"; transcript_id "MSTRG.76374.1";
7	StringTie	exon	50257476	50257945	1000	+	.	gene_id "MSTRG.76374"; transcript_id "MSTRG.76374.1"; exon_number "1";
7	StringTie	transcript	50268694	50520097	1000	-	.	gene_id "MSTRG.76378"; transcript_id "MSTRG.76378.1";
7	StringTie	exon	50268694	50268790	1000	-	.	gene_id "MSTRG.76378"; transcript_id "MSTRG.76378.1"; exon_number "1";
7	StringTie	exon	50349094	50349215	1000	-	.	gene_id "MSTRG.76378"; transcript_id "MSTRG.76378.1"; exon_number "2";
7	StringTie	exon	50354636	50354827	1000	-	.	gene_id "MSTRG.76378"; transcript_id "MSTRG.76378.1"; exon_number "3";
7	StringTie	exon	50365184	50365283	1000	-	.	gene_id "MSTRG.76378"; transcript_id "MSTRG.76378.1"; exon_number "4";
7	StringTie	exon	50373845	50373965	1000	-	.	gene_id "MSTRG.76378"; transcript_id "MSTRG.76378.1"; exon_number "5";
7	StringTie	exon	50442164	50442293	1000	-	.	gene_id "MSTRG.76378"; transcript_id "MSTRG.76378.1"; exon_number "6";
7	StringTie	exon	50449677	50449791	1000	-	.	gene_id "MSTRG.76378"; transcript_id "MSTRG.76378.1"; exon_number "7";
7	StringTie	exon	50519864	50520097	1000	-	.	gene_id "MSTRG.76378"; transcript_id "MSTRG.76378.1"; exon_number "8";
7	StringTie	transcript	50349094	50520097	1000	-	.	gene_id "MSTRG.76378"; transcript_id "MSTRG.76378.2";
7	StringTie	exon	50349094	50349215	1000	-	.	gene_id "MSTRG.76378"; transcript_id "MSTRG.76378.2"; exon_number "1";
7	StringTie	exon	50354636	50354827	1000	-	.	gene_id "MSTRG.76378"; transcript_id "MSTRG.76378.2"; exon_number "2";
7	StringTie	exon	50365184	50365283	1000	-	.	gene_id "MSTRG.76378"; transcript_id "MSTRG.76378.2"; exon_number "3";
7	StringTie	exon	50373845	50373965	1000	-	.	gene_id "MSTRG.76378"; transcript_id "MSTRG.76378.2"; exon_number "4";
7	StringTie	exon	50442164	50442293	1000	-	.	gene_id "MSTRG.76378"; transcript_id "MSTRG.76378.2"; exon_number "5";
7	StringTie	exon	50449677	50449791	1000	-	.	gene_id "MSTRG.76378"; transcript_id "MSTRG.76378.2"; exon_number "6";
7	StringTie	exon	50520011	50520097	1000	-	.	gene_id "MSTRG.76378"; transcript_id "MSTRG.76378.2"; exon_number "7";
7	StringTie	transcript	50349094	50520097	1000	-	.	gene_id "MSTRG.76378"; transcript_id "MSTRG.76378.3";
7	StringTie	exon	50349094	50349215	1000	-	.	gene_id "MSTRG.76378"; transcript_id "MSTRG.76378.3"; exon_number "1";
7	StringTie	exon	50354636	50354827	1000	-	.	gene_id "MSTRG.76378"; transcript_id "MSTRG.76378.3"; exon_number "2";
7	StringTie	exon	50365184	50365283	1000	-	.	gene_id "MSTRG.76378"; transcript_id "MSTRG.76378.3"; exon_number "3";
7	StringTie	exon	50373845	50373965	1000	-	.	gene_id "MSTRG.76378"; transcript_id "MSTRG.76378.3"; exon_number "4";
7	StringTie	exon	50442164	50442293	1000	-	.	gene_id "MSTRG.76378"; transcript_id "MSTRG.76378.3"; exon_number "5";
7	StringTie	exon	50449677	50449791	1000	-	.	gene_id "MSTRG.76378"; transcript_id "MSTRG.76378.3"; exon_number "6";
7	StringTie	exon	50519719	50520097	1000	-	.	gene_id "MSTRG.76378"; transcript_id "MSTRG.76378.3"; exon_number "7";
7	StringTie	transcript	50349094	50520097	1000	-	.	gene_id "MSTRG.76378"; transcript_id "MSTRG.76378.4";
7	StringTie	exon	50349094	50349215	1000	-	.	gene_id "MSTRG.76378"; transcript_id "MSTRG.76378.4"; exon_number "1";
7	StringTie	exon	50365184	50365283	1000	-	.	gene_id "MSTRG.76378"; transcript_id "MSTRG.76378.4"; exon_number "2";
7	StringTie	exon	50373845	50373965	1000	-	.	gene_id "MSTRG.76378"; transcript_id "MSTRG.76378.4"; exon_number "3";
7	StringTie	exon	50442164	50442293	1000	-	.	gene_id "MSTRG.76378"; transcript_id "MSTRG.76378.4"; exon_number "4";
7	StringTie	exon	50449677	50449791	1000	-	.	gene_id "MSTRG.76378"; transcript_id "MSTRG.76378.4"; exon_number "5";
7	StringTie	exon	50519719	50520097	1000	-	.	gene_id "MSTRG.76378"; transcript_id "MSTRG.76378.4"; exon_number "6";
7	StringTie	transcript	50349127	50520097	1000	-	.	gene_id "MSTRG.76378"; transcript_id "MSTRG.76378.5";
7	StringTie	exon	50349127	50349215	1000	-	.	gene_id "MSTRG.76378"; transcript_id "MSTRG.76378.5"; exon_number "1";
7	StringTie	exon	50365184	50365283	1000	-	.	gene_id "MSTRG.76378"; transcript_id "MSTRG.76378.5"; exon_number "2";
7	StringTie	exon	50373845	50373965	1000	-	.	gene_id "MSTRG.76378"; transcript_id "MSTRG.76378.5"; exon_number "3";
7	StringTie	exon	50442164	50442293	1000	-	.	gene_id "MSTRG.76378"; transcript_id "MSTRG.76378.5"; exon_number "4";
7	StringTie	exon	50449677	50449791	1000	-	.	gene_id "MSTRG.76378"; transcript_id "MSTRG.76378.5"; exon_number "5";
7	StringTie	exon	50519864	50520097	1000	-	.	gene_id "MSTRG.76378"; transcript_id "MSTRG.76378.5"; exon_number "6";
7	StringTie	transcript	50354769	50520097	1000	-	.	gene_id "MSTRG.76378"; transcript_id "MSTRG.76378.6";
7	StringTie	exon	50354769	50354827	1000	-	.	gene_id "MSTRG.76378"; transcript_id "MSTRG.76378.6"; exon_number "1";
7	StringTie	exon	50365184	50365283	1000	-	.	gene_id "MSTRG.76378"; transcript_id "MSTRG.76378.6"; exon_number "2";
7	StringTie	exon	50442164	50442293	1000	-	.	gene_id "MSTRG.76378"; transcript_id "MSTRG.76378.6"; exon_number "3";
7	StringTie	exon	50449677	50449791	1000	-	.	gene_id "MSTRG.76378"; transcript_id "MSTRG.76378.6"; exon_number "4";
7	StringTie	exon	50519864	50520097	1000	-	.	gene_id "MSTRG.76378"; transcript_id "MSTRG.76378.6"; exon_number "5";
7	StringTie	transcript	50365135	50520097	1000	-	.	gene_id "MSTRG.76378"; transcript_id "MSTRG.76378.7";
7	StringTie	exon	50365135	50365283	1000	-	.	gene_id "MSTRG.76378"; transcript_id "MSTRG.76378.7"; exon_number "1";
7	StringTie	exon	50373845	50373965	1000	-	.	gene_id "MSTRG.76378"; transcript_id "MSTRG.76378.7"; exon_number "2";
7	StringTie	exon	50442164	50442293	1000	-	.	gene_id "MSTRG.76378"; transcript_id "MSTRG.76378.7"; exon_number "3";
7	StringTie	exon	50449677	50449752	1000	-	.	gene_id "MSTRG.76378"; transcript_id "MSTRG.76378.7"; exon_number "4";
7	StringTie	exon	50519864	50520097	1000	-	.	gene_id "MSTRG.76378"; transcript_id "MSTRG.76378.7"; exon_number "5";
7	StringTie	transcript	50365183	50520097	1000	-	.	gene_id "MSTRG.76378"; transcript_id "MSTRG.76378.8";
7	StringTie	exon	50365183	50365283	1000	-	.	gene_id "MSTRG.76378"; transcript_id "MSTRG.76378.8"; exon_number "1";
7	StringTie	exon	50373845	50373965	1000	-	.	gene_id "MSTRG.76378"; transcript_id "MSTRG.76378.8"; exon_number "2";
7	StringTie	exon	50442164	50442293	1000	-	.	gene_id "MSTRG.76378"; transcript_id "MSTRG.76378.8"; exon_number "3";
7	StringTie	exon	50519719	50520097	1000	-	.	gene_id "MSTRG.76378"; transcript_id "MSTRG.76378.8"; exon_number "4";
7	StringTie	transcript	50365188	50520097	1000	-	.	gene_id "MSTRG.76378"; transcript_id "MSTRG.76378.9";
7	StringTie	exon	50365188	50365283	1000	-	.	gene_id "MSTRG.76378"; transcript_id "MSTRG.76378.9"; exon_number "1";
7	StringTie	exon	50373845	50373965	1000	-	.	gene_id "MSTRG.76378"; transcript_id "MSTRG.76378.9"; exon_number "2";
7	StringTie	exon	50442164	50442293	1000	-	.	gene_id "MSTRG.76378"; transcript_id "MSTRG.76378.9"; exon_number "3";
7	StringTie	exon	50519864	50520097	1000	-	.	gene_id "MSTRG.76378"; transcript_id "MSTRG.76378.9"; exon_number "4";
7	StringTie	transcript	50475705	50520097	1000	-	.	gene_id "MSTRG.76378"; transcript_id "MSTRG.76378.10";
7	StringTie	exon	50475705	50475952	1000	-	.	gene_id "MSTRG.76378"; transcript_id "MSTRG.76378.10"; exon_number "1";
7	StringTie	exon	50519864	50520097	1000	-	.	gene_id "MSTRG.76378"; transcript_id "MSTRG.76378.10"; exon_number "2";
7	StringTie	transcript	50291236	50292923	1000	+	.	gene_id "MSTRG.76379"; transcript_id "MSTRG.76379.1";
7	StringTie	exon	50291236	50291337	1000	+	.	gene_id "MSTRG.76379"; transcript_id "MSTRG.76379.1"; exon_number "1";
7	StringTie	exon	50292312	50292923	1000	+	.	gene_id "MSTRG.76379"; transcript_id "MSTRG.76379.1"; exon_number "2";
7	StringTie	transcript	50291236	50293579	1000	+	.	gene_id "MSTRG.76379"; transcript_id "MSTRG.76379.2";
7	StringTie	exon	50291236	50291337	1000	+	.	gene_id "MSTRG.76379"; transcript_id "MSTRG.76379.2"; exon_number "1";
7	StringTie	exon	50293480	50293579	1000	+	.	gene_id "MSTRG.76379"; transcript_id "MSTRG.76379.2"; exon_number "2";
7	StringTie	transcript	50291248	50294188	1000	+	.	gene_id "MSTRG.76379"; transcript_id "MSTRG.76379.3";
7	StringTie	exon	50291248	50291337	1000	+	.	gene_id "MSTRG.76379"; transcript_id "MSTRG.76379.3"; exon_number "1";
7	StringTie	exon	50293946	50294188	1000	+	.	gene_id "MSTRG.76379"; transcript_id "MSTRG.76379.3"; exon_number "2";
7	StringTie	transcript	50520348	50593470	1000	-	.	gene_id "MSTRG.76380"; transcript_id "MSTRG.76380.1";
7	StringTie	exon	50520348	50520384	1000	-	.	gene_id "MSTRG.76380"; transcript_id "MSTRG.76380.1"; exon_number "1";
7	StringTie	exon	50584473	50584673	1000	-	.	gene_id "MSTRG.76380"; transcript_id "MSTRG.76380.1"; exon_number "2";
7	StringTie	exon	50593300	50593470	1000	-	.	gene_id "MSTRG.76380"; transcript_id "MSTRG.76380.1"; exon_number "3";
7	StringTie	transcript	50581076	50613456	1000	+	.	gene_id "MSTRG.76383"; transcript_id "MSTRG.76383.1";
7	StringTie	exon	50581076	50581469	1000	+	.	gene_id "MSTRG.76383"; transcript_id "MSTRG.76383.1"; exon_number "1";
7	StringTie	exon	50582673	50582711	1000	+	.	gene_id "MSTRG.76383"; transcript_id "MSTRG.76383.1"; exon_number "2";
7	StringTie	exon	50584140	50584225	1000	+	.	gene_id "MSTRG.76383"; transcript_id "MSTRG.76383.1"; exon_number "3";
7	StringTie	exon	50584974	50585054	1000	+	.	gene_id "MSTRG.76383"; transcript_id "MSTRG.76383.1"; exon_number "4";
7	StringTie	exon	50603906	50604997	1000	+	.	gene_id "MSTRG.76383"; transcript_id "MSTRG.76383.1"; exon_number "5";
7	StringTie	exon	50609784	50609845	1000	+	.	gene_id "MSTRG.76383"; transcript_id "MSTRG.76383.1"; exon_number "6";
7	StringTie	exon	50610850	50610891	1000	+	.	gene_id "MSTRG.76383"; transcript_id "MSTRG.76383.1"; exon_number "7";
7	StringTie	exon	50611222	50611334	1000	+	.	gene_id "MSTRG.76383"; transcript_id "MSTRG.76383.1"; exon_number "8";
7	StringTie	exon	50611571	50611623	1000	+	.	gene_id "MSTRG.76383"; transcript_id "MSTRG.76383.1"; exon_number "9";
7	StringTie	exon	50612051	50612176	1000	+	.	gene_id "MSTRG.76383"; transcript_id "MSTRG.76383.1"; exon_number "10";
7	StringTie	exon	50612979	50613104	1000	+	.	gene_id "MSTRG.76383"; transcript_id "MSTRG.76383.1"; exon_number "11";
7	StringTie	exon	50613289	50613456	1000	+	.	gene_id "MSTRG.76383"; transcript_id "MSTRG.76383.1"; exon_number "12";
7	StringTie	transcript	50581076	50614737	1000	+	.	gene_id "MSTRG.76383"; transcript_id "MSTRG.76383.2";
7	StringTie	exon	50581076	50581469	1000	+	.	gene_id "MSTRG.76383"; transcript_id "MSTRG.76383.2"; exon_number "1";
7	StringTie	exon	50582673	50582711	1000	+	.	gene_id "MSTRG.76383"; transcript_id "MSTRG.76383.2"; exon_number "2";
7	StringTie	exon	50584140	50584225	1000	+	.	gene_id "MSTRG.76383"; transcript_id "MSTRG.76383.2"; exon_number "3";
7	StringTie	exon	50584974	50585054	1000	+	.	gene_id "MSTRG.76383"; transcript_id "MSTRG.76383.2"; exon_number "4";
7	StringTie	exon	50609784	50609845	1000	+	.	gene_id "MSTRG.76383"; transcript_id "MSTRG.76383.2"; exon_number "5";
7	StringTie	exon	50610850	50610891	1000	+	.	gene_id "MSTRG.76383"; transcript_id "MSTRG.76383.2"; exon_number "6";
7	StringTie	exon	50611222	50611334	1000	+	.	gene_id "MSTRG.76383"; transcript_id "MSTRG.76383.2"; exon_number "7";
7	StringTie	exon	50611571	50611623	1000	+	.	gene_id "MSTRG.76383"; transcript_id "MSTRG.76383.2"; exon_number "8";
7	StringTie	exon	50612051	50612176	1000	+	.	gene_id "MSTRG.76383"; transcript_id "MSTRG.76383.2"; exon_number "9";
7	StringTie	exon	50612979	50613104	1000	+	.	gene_id "MSTRG.76383"; transcript_id "MSTRG.76383.2"; exon_number "10";
7	StringTie	exon	50613289	50613456	1000	+	.	gene_id "MSTRG.76383"; transcript_id "MSTRG.76383.2"; exon_number "11";
7	StringTie	exon	50614606	50614737	1000	+	.	gene_id "MSTRG.76383"; transcript_id "MSTRG.76383.2"; exon_number "12";
7	StringTie	transcript	50581076	50613456	1000	+	.	gene_id "MSTRG.76383"; transcript_id "MSTRG.76383.3";
7	StringTie	exon	50581076	50581190	1000	+	.	gene_id "MSTRG.76383"; transcript_id "MSTRG.76383.3"; exon_number "1";
7	StringTie	exon	50582673	50582711	1000	+	.	gene_id "MSTRG.76383"; transcript_id "MSTRG.76383.3"; exon_number "2";
7	StringTie	exon	50584140	50584225	1000	+	.	gene_id "MSTRG.76383"; transcript_id "MSTRG.76383.3"; exon_number "3";
7	StringTie	exon	50584974	50585054	1000	+	.	gene_id "MSTRG.76383"; transcript_id "MSTRG.76383.3"; exon_number "4";
7	StringTie	exon	50609784	50609845	1000	+	.	gene_id "MSTRG.76383"; transcript_id "MSTRG.76383.3"; exon_number "5";
7	StringTie	exon	50610850	50610891	1000	+	.	gene_id "MSTRG.76383"; transcript_id "MSTRG.76383.3"; exon_number "6";
7	StringTie	exon	50611222	50611334	1000	+	.	gene_id "MSTRG.76383"; transcript_id "MSTRG.76383.3"; exon_number "7";
7	StringTie	exon	50611571	50611623	1000	+	.	gene_id "MSTRG.76383"; transcript_id "MSTRG.76383.3"; exon_number "8";
7	StringTie	exon	50612051	50612176	1000	+	.	gene_id "MSTRG.76383"; transcript_id "MSTRG.76383.3"; exon_number "9";
7	StringTie	exon	50612979	50613104	1000	+	.	gene_id "MSTRG.76383"; transcript_id "MSTRG.76383.3"; exon_number "10";
7	StringTie	exon	50613289	50613456	1000	+	.	gene_id "MSTRG.76383"; transcript_id "MSTRG.76383.3"; exon_number "11";
7	StringTie	transcript	50581078	50619389	1000	+	.	gene_id "MSTRG.76383"; transcript_id "MSTRG.76383.4";
7	StringTie	exon	50581078	50581190	1000	+	.	gene_id "MSTRG.76383"; transcript_id "MSTRG.76383.4"; exon_number "1";
7	StringTie	exon	50582673	50582711	1000	+	.	gene_id "MSTRG.76383"; transcript_id "MSTRG.76383.4"; exon_number "2";
7	StringTie	exon	50584140	50584225	1000	+	.	gene_id "MSTRG.76383"; transcript_id "MSTRG.76383.4"; exon_number "3";
7	StringTie	exon	50593410	50593671	1000	+	.	gene_id "MSTRG.76383"; transcript_id "MSTRG.76383.4"; exon_number "4";
7	StringTie	exon	50603906	50604997	1000	+	.	gene_id "MSTRG.76383"; transcript_id "MSTRG.76383.4"; exon_number "5";
7	StringTie	exon	50609784	50609845	1000	+	.	gene_id "MSTRG.76383"; transcript_id "MSTRG.76383.4"; exon_number "6";
7	StringTie	exon	50610850	50610891	1000	+	.	gene_id "MSTRG.76383"; transcript_id "MSTRG.76383.4"; exon_number "7";
7	StringTie	exon	50611222	50611334	1000	+	.	gene_id "MSTRG.76383"; transcript_id "MSTRG.76383.4"; exon_number "8";
7	StringTie	exon	50611571	50611623	1000	+	.	gene_id "MSTRG.76383"; transcript_id "MSTRG.76383.4"; exon_number "9";
7	StringTie	exon	50612051	50612176	1000	+	.	gene_id "MSTRG.76383"; transcript_id "MSTRG.76383.4"; exon_number "10";
7	StringTie	exon	50612979	50613104	1000	+	.	gene_id "MSTRG.76383"; transcript_id "MSTRG.76383.4"; exon_number "11";
7	StringTie	exon	50613289	50613456	1000	+	.	gene_id "MSTRG.76383"; transcript_id "MSTRG.76383.4"; exon_number "12";
7	StringTie	exon	50614606	50614737	1000	+	.	gene_id "MSTRG.76383"; transcript_id "MSTRG.76383.4"; exon_number "13";
7	StringTie	exon	50615377	50615420	1000	+	.	gene_id "MSTRG.76383"; transcript_id "MSTRG.76383.4"; exon_number "14";
7	StringTie	exon	50615520	50615895	1000	+	.	gene_id "MSTRG.76383"; transcript_id "MSTRG.76383.4"; exon_number "15";
7	StringTie	exon	50617472	50617694	1000	+	.	gene_id "MSTRG.76383"; transcript_id "MSTRG.76383.4"; exon_number "16";
7	StringTie	exon	50619352	50619389	1000	+	.	gene_id "MSTRG.76383"; transcript_id "MSTRG.76383.4"; exon_number "17";
7	StringTie	transcript	50581106	50613456	1000	+	.	gene_id "MSTRG.76383"; transcript_id "MSTRG.76383.5";
7	StringTie	exon	50581106	50581190	1000	+	.	gene_id "MSTRG.76383"; transcript_id "MSTRG.76383.5"; exon_number "1";
7	StringTie	exon	50582673	50582711	1000	+	.	gene_id "MSTRG.76383"; transcript_id "MSTRG.76383.5"; exon_number "2";
7	StringTie	exon	50584140	50584225	1000	+	.	gene_id "MSTRG.76383"; transcript_id "MSTRG.76383.5"; exon_number "3";
7	StringTie	exon	50593410	50593671	1000	+	.	gene_id "MSTRG.76383"; transcript_id "MSTRG.76383.5"; exon_number "4";
7	StringTie	exon	50609784	50609845	1000	+	.	gene_id "MSTRG.76383"; transcript_id "MSTRG.76383.5"; exon_number "5";
7	StringTie	exon	50610850	50610891	1000	+	.	gene_id "MSTRG.76383"; transcript_id "MSTRG.76383.5"; exon_number "6";
7	StringTie	exon	50611222	50611334	1000	+	.	gene_id "MSTRG.76383"; transcript_id "MSTRG.76383.5"; exon_number "7";
7	StringTie	exon	50611571	50611623	1000	+	.	gene_id "MSTRG.76383"; transcript_id "MSTRG.76383.5"; exon_number "8";
7	StringTie	exon	50612979	50613104	1000	+	.	gene_id "MSTRG.76383"; transcript_id "MSTRG.76383.5"; exon_number "9";
7	StringTie	exon	50613289	50613456	1000	+	.	gene_id "MSTRG.76383"; transcript_id "MSTRG.76383.5"; exon_number "10";
7	StringTie	transcript	50581361	50590757	1000	+	.	gene_id "MSTRG.76383"; transcript_id "MSTRG.76383.6";
7	StringTie	exon	50581361	50581469	1000	+	.	gene_id "MSTRG.76383"; transcript_id "MSTRG.76383.6"; exon_number "1";
7	StringTie	exon	50582673	50582711	1000	+	.	gene_id "MSTRG.76383"; transcript_id "MSTRG.76383.6"; exon_number "2";
7	StringTie	exon	50584140	50584225	1000	+	.	gene_id "MSTRG.76383"; transcript_id "MSTRG.76383.6"; exon_number "3";
7	StringTie	exon	50584974	50585054	1000	+	.	gene_id "MSTRG.76383"; transcript_id "MSTRG.76383.6"; exon_number "4";
7	StringTie	exon	50590403	50590757	1000	+	.	gene_id "MSTRG.76383"; transcript_id "MSTRG.76383.6"; exon_number "5";
7	StringTie	transcript	50581368	50590757	1000	+	.	gene_id "MSTRG.76383"; transcript_id "MSTRG.76383.7";
7	StringTie	exon	50581368	50581469	1000	+	.	gene_id "MSTRG.76383"; transcript_id "MSTRG.76383.7"; exon_number "1";
7	StringTie	exon	50582673	50582711	1000	+	.	gene_id "MSTRG.76383"; transcript_id "MSTRG.76383.7"; exon_number "2";
7	StringTie	exon	50584140	50584225	1000	+	.	gene_id "MSTRG.76383"; transcript_id "MSTRG.76383.7"; exon_number "3";
7	StringTie	exon	50584974	50585054	1000	+	.	gene_id "MSTRG.76383"; transcript_id "MSTRG.76383.7"; exon_number "4";
7	StringTie	exon	50590040	50590757	1000	+	.	gene_id "MSTRG.76383"; transcript_id "MSTRG.76383.7"; exon_number "5";
7	StringTie	transcript	50581368	50614737	1000	+	.	gene_id "MSTRG.76383"; transcript_id "MSTRG.76383.8";
7	StringTie	exon	50581368	50581469	1000	+	.	gene_id "MSTRG.76383"; transcript_id "MSTRG.76383.8"; exon_number "1";
7	StringTie	exon	50582673	50582711	1000	+	.	gene_id "MSTRG.76383"; transcript_id "MSTRG.76383.8"; exon_number "2";
7	StringTie	exon	50584140	50584225	1000	+	.	gene_id "MSTRG.76383"; transcript_id "MSTRG.76383.8"; exon_number "3";
7	StringTie	exon	50584974	50585054	1000	+	.	gene_id "MSTRG.76383"; transcript_id "MSTRG.76383.8"; exon_number "4";
7	StringTie	exon	50610850	50610891	1000	+	.	gene_id "MSTRG.76383"; transcript_id "MSTRG.76383.8"; exon_number "5";
7	StringTie	exon	50611222	50611334	1000	+	.	gene_id "MSTRG.76383"; transcript_id "MSTRG.76383.8"; exon_number "6";
7	StringTie	exon	50611571	50611623	1000	+	.	gene_id "MSTRG.76383"; transcript_id "MSTRG.76383.8"; exon_number "7";
7	StringTie	exon	50612051	50612176	1000	+	.	gene_id "MSTRG.76383"; transcript_id "MSTRG.76383.8"; exon_number "8";
7	StringTie	exon	50612979	50613104	1000	+	.	gene_id "MSTRG.76383"; transcript_id "MSTRG.76383.8"; exon_number "9";
7	StringTie	exon	50613289	50613456	1000	+	.	gene_id "MSTRG.76383"; transcript_id "MSTRG.76383.8"; exon_number "10";
7	StringTie	exon	50614606	50614737	1000	+	.	gene_id "MSTRG.76383"; transcript_id "MSTRG.76383.8"; exon_number "11";
7	StringTie	transcript	50581372	50614737	1000	+	.	gene_id "MSTRG.76383"; transcript_id "MSTRG.76383.9";
7	StringTie	exon	50581372	50581469	1000	+	.	gene_id "MSTRG.76383"; transcript_id "MSTRG.76383.9"; exon_number "1";
7	StringTie	exon	50582673	50582711	1000	+	.	gene_id "MSTRG.76383"; transcript_id "MSTRG.76383.9"; exon_number "2";
7	StringTie	exon	50584140	50584225	1000	+	.	gene_id "MSTRG.76383"; transcript_id "MSTRG.76383.9"; exon_number "3";
7	StringTie	exon	50593410	50593902	1000	+	.	gene_id "MSTRG.76383"; transcript_id "MSTRG.76383.9"; exon_number "4";
7	StringTie	exon	50609784	50609845	1000	+	.	gene_id "MSTRG.76383"; transcript_id "MSTRG.76383.9"; exon_number "5";
7	StringTie	exon	50610850	50610891	1000	+	.	gene_id "MSTRG.76383"; transcript_id "MSTRG.76383.9"; exon_number "6";
7	StringTie	exon	50611222	50611334	1000	+	.	gene_id "MSTRG.76383"; transcript_id "MSTRG.76383.9"; exon_number "7";
7	StringTie	exon	50611571	50611623	1000	+	.	gene_id "MSTRG.76383"; transcript_id "MSTRG.76383.9"; exon_number "8";
7	StringTie	exon	50612051	50612176	1000	+	.	gene_id "MSTRG.76383"; transcript_id "MSTRG.76383.9"; exon_number "9";
7	StringTie	exon	50612979	50613104	1000	+	.	gene_id "MSTRG.76383"; transcript_id "MSTRG.76383.9"; exon_number "10";
7	StringTie	exon	50613289	50613456	1000	+	.	gene_id "MSTRG.76383"; transcript_id "MSTRG.76383.9"; exon_number "11";
7	StringTie	exon	50614606	50614737	1000	+	.	gene_id "MSTRG.76383"; transcript_id "MSTRG.76383.9"; exon_number "12";
7	StringTie	transcript	50581372	50617694	1000	+	.	gene_id "MSTRG.76383"; transcript_id "MSTRG.76383.10";
7	StringTie	exon	50581372	50581469	1000	+	.	gene_id "MSTRG.76383"; transcript_id "MSTRG.76383.10"; exon_number "1";
7	StringTie	exon	50582673	50582711	1000	+	.	gene_id "MSTRG.76383"; transcript_id "MSTRG.76383.10"; exon_number "2";
7	StringTie	exon	50584140	50584225	1000	+	.	gene_id "MSTRG.76383"; transcript_id "MSTRG.76383.10"; exon_number "3";
7	StringTie	exon	50593410	50593671	1000	+	.	gene_id "MSTRG.76383"; transcript_id "MSTRG.76383.10"; exon_number "4";
7	StringTie	exon	50609784	50609845	1000	+	.	gene_id "MSTRG.76383"; transcript_id "MSTRG.76383.10"; exon_number "5";
7	StringTie	exon	50610850	50610891	1000	+	.	gene_id "MSTRG.76383"; transcript_id "MSTRG.76383.10"; exon_number "6";
7	StringTie	exon	50611222	50611334	1000	+	.	gene_id "MSTRG.76383"; transcript_id "MSTRG.76383.10"; exon_number "7";
7	StringTie	exon	50611571	50611623	1000	+	.	gene_id "MSTRG.76383"; transcript_id "MSTRG.76383.10"; exon_number "8";
7	StringTie	exon	50612051	50612176	1000	+	.	gene_id "MSTRG.76383"; transcript_id "MSTRG.76383.10"; exon_number "9";
7	StringTie	exon	50612979	50613104	1000	+	.	gene_id "MSTRG.76383"; transcript_id "MSTRG.76383.10"; exon_number "10";
7	StringTie	exon	50613289	50613456	1000	+	.	gene_id "MSTRG.76383"; transcript_id "MSTRG.76383.10"; exon_number "11";
7	StringTie	exon	50614606	50614737	1000	+	.	gene_id "MSTRG.76383"; transcript_id "MSTRG.76383.10"; exon_number "12";
7	StringTie	exon	50615377	50615420	1000	+	.	gene_id "MSTRG.76383"; transcript_id "MSTRG.76383.10"; exon_number "13";
7	StringTie	exon	50615520	50615895	1000	+	.	gene_id "MSTRG.76383"; transcript_id "MSTRG.76383.10"; exon_number "14";
7	StringTie	exon	50617328	50617694	1000	+	.	gene_id "MSTRG.76383"; transcript_id "MSTRG.76383.10"; exon_number "15";
7	StringTie	transcript	50581372	50613456	1000	+	.	gene_id "MSTRG.76383"; transcript_id "MSTRG.76383.11";
7	StringTie	exon	50581372	50581469	1000	+	.	gene_id "MSTRG.76383"; transcript_id "MSTRG.76383.11"; exon_number "1";
7	StringTie	exon	50582673	50582711	1000	+	.	gene_id "MSTRG.76383"; transcript_id "MSTRG.76383.11"; exon_number "2";
7	StringTie	exon	50584140	50584225	1000	+	.	gene_id "MSTRG.76383"; transcript_id "MSTRG.76383.11"; exon_number "3";
7	StringTie	exon	50593410	50593671	1000	+	.	gene_id "MSTRG.76383"; transcript_id "MSTRG.76383.11"; exon_number "4";
7	StringTie	exon	50603906	50604997	1000	+	.	gene_id "MSTRG.76383"; transcript_id "MSTRG.76383.11"; exon_number "5";
7	StringTie	exon	50609784	50609845	1000	+	.	gene_id "MSTRG.76383"; transcript_id "MSTRG.76383.11"; exon_number "6";
7	StringTie	exon	50611222	50611334	1000	+	.	gene_id "MSTRG.76383"; transcript_id "MSTRG.76383.11"; exon_number "7";
7	StringTie	exon	50611571	50611623	1000	+	.	gene_id "MSTRG.76383"; transcript_id "MSTRG.76383.11"; exon_number "8";
7	StringTie	exon	50612051	50612176	1000	+	.	gene_id "MSTRG.76383"; transcript_id "MSTRG.76383.11"; exon_number "9";
7	StringTie	exon	50612979	50613104	1000	+	.	gene_id "MSTRG.76383"; transcript_id "MSTRG.76383.11"; exon_number "10";
7	StringTie	exon	50613289	50613456	1000	+	.	gene_id "MSTRG.76383"; transcript_id "MSTRG.76383.11"; exon_number "11";
7	StringTie	transcript	50581377	50585820	1000	+	.	gene_id "MSTRG.76383"; transcript_id "MSTRG.76383.12";
7	StringTie	exon	50581377	50581469	1000	+	.	gene_id "MSTRG.76383"; transcript_id "MSTRG.76383.12"; exon_number "1";
7	StringTie	exon	50582673	50582711	1000	+	.	gene_id "MSTRG.76383"; transcript_id "MSTRG.76383.12"; exon_number "2";
7	StringTie	exon	50584140	50584225	1000	+	.	gene_id "MSTRG.76383"; transcript_id "MSTRG.76383.12"; exon_number "3";
7	StringTie	exon	50584974	50585054	1000	+	.	gene_id "MSTRG.76383"; transcript_id "MSTRG.76383.12"; exon_number "4";
7	StringTie	exon	50585684	50585820	1000	+	.	gene_id "MSTRG.76383"; transcript_id "MSTRG.76383.12"; exon_number "5";
7	StringTie	transcript	50581388	50585495	1000	+	.	gene_id "MSTRG.76383"; transcript_id "MSTRG.76383.13";
7	StringTie	exon	50581388	50581469	1000	+	.	gene_id "MSTRG.76383"; transcript_id "MSTRG.76383.13"; exon_number "1";
7	StringTie	exon	50582659	50582711	1000	+	.	gene_id "MSTRG.76383"; transcript_id "MSTRG.76383.13"; exon_number "2";
7	StringTie	exon	50584140	50584225	1000	+	.	gene_id "MSTRG.76383"; transcript_id "MSTRG.76383.13"; exon_number "3";
7	StringTie	exon	50584974	50585495	1000	+	.	gene_id "MSTRG.76383"; transcript_id "MSTRG.76383.13"; exon_number "4";
7	StringTie	transcript	50593511	50604828	1000	+	.	gene_id "MSTRG.76383"; transcript_id "MSTRG.76383.14";
7	StringTie	exon	50593511	50593902	1000	+	.	gene_id "MSTRG.76383"; transcript_id "MSTRG.76383.14"; exon_number "1";
7	StringTie	exon	50603906	50604828	1000	+	.	gene_id "MSTRG.76383"; transcript_id "MSTRG.76383.14"; exon_number "2";
7	StringTie	transcript	50593513	50613104	1000	+	.	gene_id "MSTRG.76383"; transcript_id "MSTRG.76383.15";
7	StringTie	exon	50593513	50593638	1000	+	.	gene_id "MSTRG.76383"; transcript_id "MSTRG.76383.15"; exon_number "1";
7	StringTie	exon	50609784	50609845	1000	+	.	gene_id "MSTRG.76383"; transcript_id "MSTRG.76383.15"; exon_number "2";
7	StringTie	exon	50610850	50610891	1000	+	.	gene_id "MSTRG.76383"; transcript_id "MSTRG.76383.15"; exon_number "3";
7	StringTie	exon	50611222	50611334	1000	+	.	gene_id "MSTRG.76383"; transcript_id "MSTRG.76383.15"; exon_number "4";
7	StringTie	exon	50611571	50611623	1000	+	.	gene_id "MSTRG.76383"; transcript_id "MSTRG.76383.15"; exon_number "5";
7	StringTie	exon	50612051	50612176	1000	+	.	gene_id "MSTRG.76383"; transcript_id "MSTRG.76383.15"; exon_number "6";
7	StringTie	exon	50612979	50613104	1000	+	.	gene_id "MSTRG.76383"; transcript_id "MSTRG.76383.15"; exon_number "7";
7	StringTie	transcript	50593513	50613456	1000	+	.	gene_id "MSTRG.76383"; transcript_id "MSTRG.76383.16";
7	StringTie	exon	50593513	50593671	1000	+	.	gene_id "MSTRG.76383"; transcript_id "MSTRG.76383.16"; exon_number "1";
7	StringTie	exon	50609784	50609845	1000	+	.	gene_id "MSTRG.76383"; transcript_id "MSTRG.76383.16"; exon_number "2";
7	StringTie	exon	50611222	50611334	1000	+	.	gene_id "MSTRG.76383"; transcript_id "MSTRG.76383.16"; exon_number "3";
7	StringTie	exon	50611571	50611623	1000	+	.	gene_id "MSTRG.76383"; transcript_id "MSTRG.76383.16"; exon_number "4";
7	StringTie	exon	50612051	50612176	1000	+	.	gene_id "MSTRG.76383"; transcript_id "MSTRG.76383.16"; exon_number "5";
7	StringTie	exon	50612979	50613104	1000	+	.	gene_id "MSTRG.76383"; transcript_id "MSTRG.76383.16"; exon_number "6";
7	StringTie	exon	50613289	50613456	1000	+	.	gene_id "MSTRG.76383"; transcript_id "MSTRG.76383.16"; exon_number "7";
7	StringTie	transcript	50593531	50613456	1000	+	.	gene_id "MSTRG.76383"; transcript_id "MSTRG.76383.17";
7	StringTie	exon	50593531	50593671	1000	+	.	gene_id "MSTRG.76383"; transcript_id "MSTRG.76383.17"; exon_number "1";
7	StringTie	exon	50612979	50613104	1000	+	.	gene_id "MSTRG.76383"; transcript_id "MSTRG.76383.17"; exon_number "2";
7	StringTie	exon	50613289	50613456	1000	+	.	gene_id "MSTRG.76383"; transcript_id "MSTRG.76383.17"; exon_number "3";
7	StringTie	transcript	50593542	50604657	1000	+	.	gene_id "MSTRG.76383"; transcript_id "MSTRG.76383.18";
7	StringTie	exon	50593542	50593686	1000	+	.	gene_id "MSTRG.76383"; transcript_id "MSTRG.76383.18"; exon_number "1";
7	StringTie	exon	50603906	50604657	1000	+	.	gene_id "MSTRG.76383"; transcript_id "MSTRG.76383.18"; exon_number "2";
7	StringTie	transcript	50593554	50611334	1000	+	.	gene_id "MSTRG.76383"; transcript_id "MSTRG.76383.19";
7	StringTie	exon	50593554	50593671	1000	+	.	gene_id "MSTRG.76383"; transcript_id "MSTRG.76383.19"; exon_number "1";
7	StringTie	exon	50611222	50611334	1000	+	.	gene_id "MSTRG.76383"; transcript_id "MSTRG.76383.19"; exon_number "2";
7	StringTie	transcript	50623872	50624538	1000	+	.	gene_id "MSTRG.76385"; transcript_id "MSTRG.76385.1";
7	StringTie	exon	50623872	50624538	1000	+	.	gene_id "MSTRG.76385"; transcript_id "MSTRG.76385.1"; exon_number "1";
7	StringTie	transcript	50627957	50645907	1000	+	.	gene_id "MSTRG.76386"; transcript_id "MSTRG.76386.1";
7	StringTie	exon	50627957	50628081	1000	+	.	gene_id "MSTRG.76386"; transcript_id "MSTRG.76386.1"; exon_number "1";
7	StringTie	exon	50641089	50641252	1000	+	.	gene_id "MSTRG.76386"; transcript_id "MSTRG.76386.1"; exon_number "2";
7	StringTie	exon	50642592	50642771	1000	+	.	gene_id "MSTRG.76386"; transcript_id "MSTRG.76386.1"; exon_number "3";
7	StringTie	exon	50644980	50645907	1000	+	.	gene_id "MSTRG.76386"; transcript_id "MSTRG.76386.1"; exon_number "4";
7	StringTie	transcript	50628206	50645907	1000	+	.	gene_id "MSTRG.76386"; transcript_id "MSTRG.76386.2";
7	StringTie	exon	50628206	50628406	1000	+	.	gene_id "MSTRG.76386"; transcript_id "MSTRG.76386.2"; exon_number "1";
7	StringTie	exon	50641089	50641252	1000	+	.	gene_id "MSTRG.76386"; transcript_id "MSTRG.76386.2"; exon_number "2";
7	StringTie	exon	50642592	50642771	1000	+	.	gene_id "MSTRG.76386"; transcript_id "MSTRG.76386.2"; exon_number "3";
7	StringTie	exon	50644980	50645907	1000	+	.	gene_id "MSTRG.76386"; transcript_id "MSTRG.76386.2"; exon_number "4";
7	StringTie	transcript	50628209	50645907	1000	+	.	gene_id "MSTRG.76386"; transcript_id "MSTRG.76386.3";
7	StringTie	exon	50628209	50628406	1000	+	.	gene_id "MSTRG.76386"; transcript_id "MSTRG.76386.3"; exon_number "1";
7	StringTie	exon	50641089	50641252	1000	+	.	gene_id "MSTRG.76386"; transcript_id "MSTRG.76386.3"; exon_number "2";
7	StringTie	exon	50642592	50642768	1000	+	.	gene_id "MSTRG.76386"; transcript_id "MSTRG.76386.3"; exon_number "3";
7	StringTie	exon	50644980	50645907	1000	+	.	gene_id "MSTRG.76386"; transcript_id "MSTRG.76386.3"; exon_number "4";
7	StringTie	transcript	50628222	50645509	1000	+	.	gene_id "MSTRG.76386"; transcript_id "MSTRG.76386.4";
7	StringTie	exon	50628222	50628406	1000	+	.	gene_id "MSTRG.76386"; transcript_id "MSTRG.76386.4"; exon_number "1";
7	StringTie	exon	50641089	50641261	1000	+	.	gene_id "MSTRG.76386"; transcript_id "MSTRG.76386.4"; exon_number "2";
7	StringTie	exon	50642592	50642771	1000	+	.	gene_id "MSTRG.76386"; transcript_id "MSTRG.76386.4"; exon_number "3";
7	StringTie	exon	50644980	50645509	1000	+	.	gene_id "MSTRG.76386"; transcript_id "MSTRG.76386.4"; exon_number "4";
7	StringTie	transcript	50628243	50645509	1000	+	.	gene_id "MSTRG.76386"; transcript_id "MSTRG.76386.5";
7	StringTie	exon	50628243	50628406	1000	+	.	gene_id "MSTRG.76386"; transcript_id "MSTRG.76386.5"; exon_number "1";
7	StringTie	exon	50641089	50641252	1000	+	.	gene_id "MSTRG.76386"; transcript_id "MSTRG.76386.5"; exon_number "2";
7	StringTie	exon	50642592	50642778	1000	+	.	gene_id "MSTRG.76386"; transcript_id "MSTRG.76386.5"; exon_number "3";
7	StringTie	exon	50644980	50645509	1000	+	.	gene_id "MSTRG.76386"; transcript_id "MSTRG.76386.5"; exon_number "4";
7	StringTie	transcript	50647652	50660188	1000	-	.	gene_id "MSTRG.76387"; transcript_id "MSTRG.76387.1";
7	StringTie	exon	50647652	50647912	1000	-	.	gene_id "MSTRG.76387"; transcript_id "MSTRG.76387.1"; exon_number "1";
7	StringTie	exon	50652767	50652862	1000	-	.	gene_id "MSTRG.76387"; transcript_id "MSTRG.76387.1"; exon_number "2";
7	StringTie	exon	50653340	50653483	1000	-	.	gene_id "MSTRG.76387"; transcript_id "MSTRG.76387.1"; exon_number "3";
7	StringTie	exon	50659970	50660188	1000	-	.	gene_id "MSTRG.76387"; transcript_id "MSTRG.76387.1"; exon_number "4";
7	StringTie	transcript	50653624	50660188	1000	-	.	gene_id "MSTRG.76387"; transcript_id "MSTRG.76387.2";
7	StringTie	exon	50653624	50653711	1000	-	.	gene_id "MSTRG.76387"; transcript_id "MSTRG.76387.2"; exon_number "1";
7	StringTie	exon	50653946	50654051	1000	-	.	gene_id "MSTRG.76387"; transcript_id "MSTRG.76387.2"; exon_number "2";
7	StringTie	exon	50654604	50654751	1000	-	.	gene_id "MSTRG.76387"; transcript_id "MSTRG.76387.2"; exon_number "3";
7	StringTie	exon	50655057	50655213	1000	-	.	gene_id "MSTRG.76387"; transcript_id "MSTRG.76387.2"; exon_number "4";
7	StringTie	exon	50655460	50655580	1000	-	.	gene_id "MSTRG.76387"; transcript_id "MSTRG.76387.2"; exon_number "5";
7	StringTie	exon	50655711	50655892	1000	-	.	gene_id "MSTRG.76387"; transcript_id "MSTRG.76387.2"; exon_number "6";
7	StringTie	exon	50656434	50656501	1000	-	.	gene_id "MSTRG.76387"; transcript_id "MSTRG.76387.2"; exon_number "7";
7	StringTie	exon	50656636	50656724	1000	-	.	gene_id "MSTRG.76387"; transcript_id "MSTRG.76387.2"; exon_number "8";
7	StringTie	exon	50657456	50657613	1000	-	.	gene_id "MSTRG.76387"; transcript_id "MSTRG.76387.2"; exon_number "9";
7	StringTie	exon	50658069	50658203	1000	-	.	gene_id "MSTRG.76387"; transcript_id "MSTRG.76387.2"; exon_number "10";
7	StringTie	exon	50658834	50658895	1000	-	.	gene_id "MSTRG.76387"; transcript_id "MSTRG.76387.2"; exon_number "11";
7	StringTie	exon	50659970	50660188	1000	-	.	gene_id "MSTRG.76387"; transcript_id "MSTRG.76387.2"; exon_number "12";
7	StringTie	transcript	50655125	50660188	1000	-	.	gene_id "MSTRG.76387"; transcript_id "MSTRG.76387.5";
7	StringTie	exon	50655125	50655213	1000	-	.	gene_id "MSTRG.76387"; transcript_id "MSTRG.76387.5"; exon_number "1";
7	StringTie	exon	50656434	50656501	1000	-	.	gene_id "MSTRG.76387"; transcript_id "MSTRG.76387.5"; exon_number "2";
7	StringTie	exon	50656636	50656724	1000	-	.	gene_id "MSTRG.76387"; transcript_id "MSTRG.76387.5"; exon_number "3";
7	StringTie	exon	50657456	50657613	1000	-	.	gene_id "MSTRG.76387"; transcript_id "MSTRG.76387.5"; exon_number "4";
7	StringTie	exon	50658069	50658203	1000	-	.	gene_id "MSTRG.76387"; transcript_id "MSTRG.76387.5"; exon_number "5";
7	StringTie	exon	50658834	50658895	1000	-	.	gene_id "MSTRG.76387"; transcript_id "MSTRG.76387.5"; exon_number "6";
7	StringTie	exon	50659970	50660188	1000	-	.	gene_id "MSTRG.76387"; transcript_id "MSTRG.76387.5"; exon_number "7";
7	StringTie	transcript	50655125	50660188	1000	-	.	gene_id "MSTRG.76387"; transcript_id "MSTRG.76387.6";
7	StringTie	exon	50655125	50655213	1000	-	.	gene_id "MSTRG.76387"; transcript_id "MSTRG.76387.6"; exon_number "1";
7	StringTie	exon	50656434	50656501	1000	-	.	gene_id "MSTRG.76387"; transcript_id "MSTRG.76387.6"; exon_number "2";
7	StringTie	exon	50656636	50656724	1000	-	.	gene_id "MSTRG.76387"; transcript_id "MSTRG.76387.6"; exon_number "3";
7	StringTie	exon	50657456	50657613	1000	-	.	gene_id "MSTRG.76387"; transcript_id "MSTRG.76387.6"; exon_number "4";
7	StringTie	exon	50658069	50658203	1000	-	.	gene_id "MSTRG.76387"; transcript_id "MSTRG.76387.6"; exon_number "5";
7	StringTie	exon	50658834	50658972	1000	-	.	gene_id "MSTRG.76387"; transcript_id "MSTRG.76387.6"; exon_number "6";
7	StringTie	exon	50659970	50660188	1000	-	.	gene_id "MSTRG.76387"; transcript_id "MSTRG.76387.6"; exon_number "7";
7	StringTie	transcript	50655794	50660188	1000	-	.	gene_id "MSTRG.76387"; transcript_id "MSTRG.76387.8";
7	StringTie	exon	50655794	50655892	1000	-	.	gene_id "MSTRG.76387"; transcript_id "MSTRG.76387.8"; exon_number "1";
7	StringTie	exon	50656434	50656501	1000	-	.	gene_id "MSTRG.76387"; transcript_id "MSTRG.76387.8"; exon_number "2";
7	StringTie	exon	50656636	50656724	1000	-	.	gene_id "MSTRG.76387"; transcript_id "MSTRG.76387.8"; exon_number "3";
7	StringTie	exon	50657456	50657613	1000	-	.	gene_id "MSTRG.76387"; transcript_id "MSTRG.76387.8"; exon_number "4";
7	StringTie	exon	50658069	50658203	1000	-	.	gene_id "MSTRG.76387"; transcript_id "MSTRG.76387.8"; exon_number "5";
7	StringTie	exon	50658834	50658972	1000	-	.	gene_id "MSTRG.76387"; transcript_id "MSTRG.76387.8"; exon_number "6";
7	StringTie	exon	50659970	50660188	1000	-	.	gene_id "MSTRG.76387"; transcript_id "MSTRG.76387.8"; exon_number "7";
7	StringTie	transcript	50656477	50660188	1000	-	.	gene_id "MSTRG.76387"; transcript_id "MSTRG.76387.9";
7	StringTie	exon	50656477	50656501	1000	-	.	gene_id "MSTRG.76387"; transcript_id "MSTRG.76387.9"; exon_number "1";
7	StringTie	exon	50656636	50656724	1000	-	.	gene_id "MSTRG.76387"; transcript_id "MSTRG.76387.9"; exon_number "2";
7	StringTie	exon	50659970	50660188	1000	-	.	gene_id "MSTRG.76387"; transcript_id "MSTRG.76387.9"; exon_number "3";
7	StringTie	transcript	50658166	50660188	1000	-	.	gene_id "MSTRG.76387"; transcript_id "MSTRG.76387.11";
7	StringTie	exon	50658166	50658203	1000	-	.	gene_id "MSTRG.76387"; transcript_id "MSTRG.76387.11"; exon_number "1";
7	StringTie	exon	50659970	50660188	1000	-	.	gene_id "MSTRG.76387"; transcript_id "MSTRG.76387.11"; exon_number "2";
7	StringTie	transcript	50661352	50663477	1000	-	.	gene_id "MSTRG.76388"; transcript_id "MSTRG.76388.1";
7	StringTie	exon	50661352	50661709	1000	-	.	gene_id "MSTRG.76388"; transcript_id "MSTRG.76388.1"; exon_number "1";
7	StringTie	exon	50661809	50661919	1000	-	.	gene_id "MSTRG.76388"; transcript_id "MSTRG.76388.1"; exon_number "2";
7	StringTie	exon	50662271	50662395	1000	-	.	gene_id "MSTRG.76388"; transcript_id "MSTRG.76388.1"; exon_number "3";
7	StringTie	exon	50663217	50663477	1000	-	.	gene_id "MSTRG.76388"; transcript_id "MSTRG.76388.1"; exon_number "4";
7	StringTie	transcript	50661353	50663477	1000	-	.	gene_id "MSTRG.76388"; transcript_id "MSTRG.76388.2";
7	StringTie	exon	50661353	50661401	1000	-	.	gene_id "MSTRG.76388"; transcript_id "MSTRG.76388.2"; exon_number "1";
7	StringTie	exon	50663353	50663477	1000	-	.	gene_id "MSTRG.76388"; transcript_id "MSTRG.76388.2"; exon_number "2";
7	StringTie	transcript	50663928	50666685	1000	-	.	gene_id "MSTRG.76389"; transcript_id "MSTRG.76389.1";
7	StringTie	exon	50663928	50664255	1000	-	.	gene_id "MSTRG.76389"; transcript_id "MSTRG.76389.1"; exon_number "1";
7	StringTie	exon	50666123	50666685	1000	-	.	gene_id "MSTRG.76389"; transcript_id "MSTRG.76389.1"; exon_number "2";
7	StringTie	transcript	50663928	50676034	1000	-	.	gene_id "MSTRG.76389"; transcript_id "MSTRG.76389.2";
7	StringTie	exon	50663928	50664255	1000	-	.	gene_id "MSTRG.76389"; transcript_id "MSTRG.76389.2"; exon_number "1";
7	StringTie	exon	50674207	50674277	1000	-	.	gene_id "MSTRG.76389"; transcript_id "MSTRG.76389.2"; exon_number "2";
7	StringTie	exon	50674721	50674786	1000	-	.	gene_id "MSTRG.76389"; transcript_id "MSTRG.76389.2"; exon_number "3";
7	StringTie	exon	50675835	50676034	1000	-	.	gene_id "MSTRG.76389"; transcript_id "MSTRG.76389.2"; exon_number "4";
7	StringTie	transcript	50664068	50676034	1000	-	.	gene_id "MSTRG.76389"; transcript_id "MSTRG.76389.3";
7	StringTie	exon	50664068	50664255	1000	-	.	gene_id "MSTRG.76389"; transcript_id "MSTRG.76389.3"; exon_number "1";
7	StringTie	exon	50674207	50674277	1000	-	.	gene_id "MSTRG.76389"; transcript_id "MSTRG.76389.3"; exon_number "2";
7	StringTie	exon	50674362	50674492	1000	-	.	gene_id "MSTRG.76389"; transcript_id "MSTRG.76389.3"; exon_number "3";
7	StringTie	exon	50674721	50674786	1000	-	.	gene_id "MSTRG.76389"; transcript_id "MSTRG.76389.3"; exon_number "4";
7	StringTie	exon	50675835	50676034	1000	-	.	gene_id "MSTRG.76389"; transcript_id "MSTRG.76389.3"; exon_number "5";
7	StringTie	transcript	50664069	50676034	1000	-	.	gene_id "MSTRG.76389"; transcript_id "MSTRG.76389.4";
7	StringTie	exon	50664069	50664255	1000	-	.	gene_id "MSTRG.76389"; transcript_id "MSTRG.76389.4"; exon_number "1";
7	StringTie	exon	50671445	50671547	1000	-	.	gene_id "MSTRG.76389"; transcript_id "MSTRG.76389.4"; exon_number "2";
7	StringTie	exon	50674207	50674277	1000	-	.	gene_id "MSTRG.76389"; transcript_id "MSTRG.76389.4"; exon_number "3";
7	StringTie	exon	50674362	50674492	1000	-	.	gene_id "MSTRG.76389"; transcript_id "MSTRG.76389.4"; exon_number "4";
7	StringTie	exon	50674721	50674786	1000	-	.	gene_id "MSTRG.76389"; transcript_id "MSTRG.76389.4"; exon_number "5";
7	StringTie	exon	50675835	50676034	1000	-	.	gene_id "MSTRG.76389"; transcript_id "MSTRG.76389.4"; exon_number "6";
7	StringTie	transcript	50664069	50667504	1000	-	.	gene_id "MSTRG.76389"; transcript_id "MSTRG.76389.5";
7	StringTie	exon	50664069	50664255	1000	-	.	gene_id "MSTRG.76389"; transcript_id "MSTRG.76389.5"; exon_number "1";
7	StringTie	exon	50667177	50667504	1000	-	.	gene_id "MSTRG.76389"; transcript_id "MSTRG.76389.5"; exon_number "2";
7	StringTie	transcript	50664078	50666685	1000	-	.	gene_id "MSTRG.76389"; transcript_id "MSTRG.76389.6";
7	StringTie	exon	50664078	50664255	1000	-	.	gene_id "MSTRG.76389"; transcript_id "MSTRG.76389.6"; exon_number "1";
7	StringTie	exon	50665339	50665467	1000	-	.	gene_id "MSTRG.76389"; transcript_id "MSTRG.76389.6"; exon_number "2";
7	StringTie	exon	50666123	50666685	1000	-	.	gene_id "MSTRG.76389"; transcript_id "MSTRG.76389.6"; exon_number "3";
7	StringTie	transcript	50664080	50666685	1000	-	.	gene_id "MSTRG.76389"; transcript_id "MSTRG.76389.7";
7	StringTie	exon	50664080	50664255	1000	-	.	gene_id "MSTRG.76389"; transcript_id "MSTRG.76389.7"; exon_number "1";
7	StringTie	exon	50666123	50666370	1000	-	.	gene_id "MSTRG.76389"; transcript_id "MSTRG.76389.7"; exon_number "2";
7	StringTie	exon	50666508	50666685	1000	-	.	gene_id "MSTRG.76389"; transcript_id "MSTRG.76389.7"; exon_number "3";
7	StringTie	transcript	50664081	50676034	1000	-	.	gene_id "MSTRG.76389"; transcript_id "MSTRG.76389.8";
7	StringTie	exon	50664081	50664255	1000	-	.	gene_id "MSTRG.76389"; transcript_id "MSTRG.76389.8"; exon_number "1";
7	StringTie	exon	50671445	50671547	1000	-	.	gene_id "MSTRG.76389"; transcript_id "MSTRG.76389.8"; exon_number "2";
7	StringTie	exon	50674207	50674277	1000	-	.	gene_id "MSTRG.76389"; transcript_id "MSTRG.76389.8"; exon_number "3";
7	StringTie	exon	50674721	50674786	1000	-	.	gene_id "MSTRG.76389"; transcript_id "MSTRG.76389.8"; exon_number "4";
7	StringTie	exon	50675835	50676034	1000	-	.	gene_id "MSTRG.76389"; transcript_id "MSTRG.76389.8"; exon_number "5";
7	StringTie	transcript	50664160	50666685	1000	-	.	gene_id "MSTRG.76389"; transcript_id "MSTRG.76389.9";
7	StringTie	exon	50664160	50664255	1000	-	.	gene_id "MSTRG.76389"; transcript_id "MSTRG.76389.9"; exon_number "1";
7	StringTie	exon	50666324	50666685	1000	-	.	gene_id "MSTRG.76389"; transcript_id "MSTRG.76389.9"; exon_number "2";
7	StringTie	transcript	50671058	50676034	1000	-	.	gene_id "MSTRG.76389"; transcript_id "MSTRG.76389.11";
7	StringTie	exon	50671058	50671337	1000	-	.	gene_id "MSTRG.76389"; transcript_id "MSTRG.76389.11"; exon_number "1";
7	StringTie	exon	50671445	50671547	1000	-	.	gene_id "MSTRG.76389"; transcript_id "MSTRG.76389.11"; exon_number "2";
7	StringTie	exon	50674207	50674277	1000	-	.	gene_id "MSTRG.76389"; transcript_id "MSTRG.76389.11"; exon_number "3";
7	StringTie	exon	50674362	50674492	1000	-	.	gene_id "MSTRG.76389"; transcript_id "MSTRG.76389.11"; exon_number "4";
7	StringTie	exon	50674721	50674786	1000	-	.	gene_id "MSTRG.76389"; transcript_id "MSTRG.76389.11"; exon_number "5";
7	StringTie	exon	50675835	50676034	1000	-	.	gene_id "MSTRG.76389"; transcript_id "MSTRG.76389.11"; exon_number "6";
7	StringTie	transcript	50671058	50676034	1000	-	.	gene_id "MSTRG.76389"; transcript_id "MSTRG.76389.12";
7	StringTie	exon	50671058	50671352	1000	-	.	gene_id "MSTRG.76389"; transcript_id "MSTRG.76389.12"; exon_number "1";
7	StringTie	exon	50671445	50671547	1000	-	.	gene_id "MSTRG.76389"; transcript_id "MSTRG.76389.12"; exon_number "2";
7	StringTie	exon	50674207	50674277	1000	-	.	gene_id "MSTRG.76389"; transcript_id "MSTRG.76389.12"; exon_number "3";
7	StringTie	exon	50674362	50674492	1000	-	.	gene_id "MSTRG.76389"; transcript_id "MSTRG.76389.12"; exon_number "4";
7	StringTie	exon	50674721	50674786	1000	-	.	gene_id "MSTRG.76389"; transcript_id "MSTRG.76389.12"; exon_number "5";
7	StringTie	exon	50675835	50676034	1000	-	.	gene_id "MSTRG.76389"; transcript_id "MSTRG.76389.12"; exon_number "6";
7	StringTie	transcript	50671058	50676034	1000	-	.	gene_id "MSTRG.76389"; transcript_id "MSTRG.76389.13";
7	StringTie	exon	50671058	50671337	1000	-	.	gene_id "MSTRG.76389"; transcript_id "MSTRG.76389.13"; exon_number "1";
7	StringTie	exon	50671445	50671547	1000	-	.	gene_id "MSTRG.76389"; transcript_id "MSTRG.76389.13"; exon_number "2";
7	StringTie	exon	50674207	50674277	1000	-	.	gene_id "MSTRG.76389"; transcript_id "MSTRG.76389.13"; exon_number "3";
7	StringTie	exon	50674362	50674492	1000	-	.	gene_id "MSTRG.76389"; transcript_id "MSTRG.76389.13"; exon_number "4";
7	StringTie	exon	50674721	50674798	1000	-	.	gene_id "MSTRG.76389"; transcript_id "MSTRG.76389.13"; exon_number "5";
7	StringTie	exon	50675835	50676034	1000	-	.	gene_id "MSTRG.76389"; transcript_id "MSTRG.76389.13"; exon_number "6";
7	StringTie	transcript	50671138	50676034	1000	-	.	gene_id "MSTRG.76389"; transcript_id "MSTRG.76389.14";
7	StringTie	exon	50671138	50671337	1000	-	.	gene_id "MSTRG.76389"; transcript_id "MSTRG.76389.14"; exon_number "1";
7	StringTie	exon	50671445	50671547	1000	-	.	gene_id "MSTRG.76389"; transcript_id "MSTRG.76389.14"; exon_number "2";
7	StringTie	exon	50674207	50674277	1000	-	.	gene_id "MSTRG.76389"; transcript_id "MSTRG.76389.14"; exon_number "3";
7	StringTie	exon	50674721	50674786	1000	-	.	gene_id "MSTRG.76389"; transcript_id "MSTRG.76389.14"; exon_number "4";
7	StringTie	exon	50675835	50676034	1000	-	.	gene_id "MSTRG.76389"; transcript_id "MSTRG.76389.14"; exon_number "5";
7	StringTie	transcript	50671181	50676034	1000	-	.	gene_id "MSTRG.76389"; transcript_id "MSTRG.76389.15";
7	StringTie	exon	50671181	50671337	1000	-	.	gene_id "MSTRG.76389"; transcript_id "MSTRG.76389.15"; exon_number "1";
7	StringTie	exon	50674207	50674277	1000	-	.	gene_id "MSTRG.76389"; transcript_id "MSTRG.76389.15"; exon_number "2";
7	StringTie	exon	50674362	50674492	1000	-	.	gene_id "MSTRG.76389"; transcript_id "MSTRG.76389.15"; exon_number "3";
7	StringTie	exon	50674721	50674786	1000	-	.	gene_id "MSTRG.76389"; transcript_id "MSTRG.76389.15"; exon_number "4";
7	StringTie	exon	50675835	50676034	1000	-	.	gene_id "MSTRG.76389"; transcript_id "MSTRG.76389.15"; exon_number "5";
7	StringTie	transcript	50668202	50669162	1000	-	.	gene_id "MSTRG.76390"; transcript_id "MSTRG.76390.1";
7	StringTie	exon	50668202	50669162	1000	-	.	gene_id "MSTRG.76390"; transcript_id "MSTRG.76390.1"; exon_number "1";
7	StringTie	transcript	50681710	50682202	1000	-	.	gene_id "MSTRG.76392"; transcript_id "MSTRG.76392.1";
7	StringTie	exon	50681710	50682202	1000	-	.	gene_id "MSTRG.76392"; transcript_id "MSTRG.76392.1"; exon_number "1";
7	StringTie	transcript	50683702	50712160	1000	-	.	gene_id "MSTRG.76393"; transcript_id "MSTRG.76393.1";
7	StringTie	exon	50683702	50684050	1000	-	.	gene_id "MSTRG.76393"; transcript_id "MSTRG.76393.1"; exon_number "1";
7	StringTie	exon	50688997	50689169	1000	-	.	gene_id "MSTRG.76393"; transcript_id "MSTRG.76393.1"; exon_number "2";
7	StringTie	exon	50691712	50691821	1000	-	.	gene_id "MSTRG.76393"; transcript_id "MSTRG.76393.1"; exon_number "3";
7	StringTie	exon	50692826	50692935	1000	-	.	gene_id "MSTRG.76393"; transcript_id "MSTRG.76393.1"; exon_number "4";
7	StringTie	exon	50693756	50693941	1000	-	.	gene_id "MSTRG.76393"; transcript_id "MSTRG.76393.1"; exon_number "5";
7	StringTie	exon	50696782	50696927	1000	-	.	gene_id "MSTRG.76393"; transcript_id "MSTRG.76393.1"; exon_number "6";
7	StringTie	exon	50710199	50710385	1000	-	.	gene_id "MSTRG.76393"; transcript_id "MSTRG.76393.1"; exon_number "7";
7	StringTie	exon	50712034	50712160	1000	-	.	gene_id "MSTRG.76393"; transcript_id "MSTRG.76393.1"; exon_number "8";
7	StringTie	transcript	50692826	50712160	1000	-	.	gene_id "MSTRG.76393"; transcript_id "MSTRG.76393.2";
7	StringTie	exon	50692826	50692935	1000	-	.	gene_id "MSTRG.76393"; transcript_id "MSTRG.76393.2"; exon_number "1";
7	StringTie	exon	50693756	50693941	1000	-	.	gene_id "MSTRG.76393"; transcript_id "MSTRG.76393.2"; exon_number "2";
7	StringTie	exon	50710199	50710385	1000	-	.	gene_id "MSTRG.76393"; transcript_id "MSTRG.76393.2"; exon_number "3";
7	StringTie	exon	50712034	50712160	1000	-	.	gene_id "MSTRG.76393"; transcript_id "MSTRG.76393.2"; exon_number "4";
7	StringTie	transcript	50692826	50712160	1000	-	.	gene_id "MSTRG.76393"; transcript_id "MSTRG.76393.3";
7	StringTie	exon	50692826	50692935	1000	-	.	gene_id "MSTRG.76393"; transcript_id "MSTRG.76393.3"; exon_number "1";
7	StringTie	exon	50693756	50693941	1000	-	.	gene_id "MSTRG.76393"; transcript_id "MSTRG.76393.3"; exon_number "2";
7	StringTie	exon	50695629	50695735	1000	-	.	gene_id "MSTRG.76393"; transcript_id "MSTRG.76393.3"; exon_number "3";
7	StringTie	exon	50696782	50696927	1000	-	.	gene_id "MSTRG.76393"; transcript_id "MSTRG.76393.3"; exon_number "4";
7	StringTie	exon	50710199	50710385	1000	-	.	gene_id "MSTRG.76393"; transcript_id "MSTRG.76393.3"; exon_number "5";
7	StringTie	exon	50712034	50712160	1000	-	.	gene_id "MSTRG.76393"; transcript_id "MSTRG.76393.3"; exon_number "6";
7	StringTie	transcript	50703587	50712160	1000	-	.	gene_id "MSTRG.76393"; transcript_id "MSTRG.76393.4";
7	StringTie	exon	50703587	50703698	1000	-	.	gene_id "MSTRG.76393"; transcript_id "MSTRG.76393.4"; exon_number "1";
7	StringTie	exon	50710199	50710385	1000	-	.	gene_id "MSTRG.76393"; transcript_id "MSTRG.76393.4"; exon_number "2";
7	StringTie	exon	50712034	50712160	1000	-	.	gene_id "MSTRG.76393"; transcript_id "MSTRG.76393.4"; exon_number "3";
7	StringTie	transcript	50704491	50712160	1000	-	.	gene_id "MSTRG.76393"; transcript_id "MSTRG.76393.5";
7	StringTie	exon	50704491	50704536	1000	-	.	gene_id "MSTRG.76393"; transcript_id "MSTRG.76393.5"; exon_number "1";
7	StringTie	exon	50710199	50710385	1000	-	.	gene_id "MSTRG.76393"; transcript_id "MSTRG.76393.5"; exon_number "2";
7	StringTie	exon	50712034	50712160	1000	-	.	gene_id "MSTRG.76393"; transcript_id "MSTRG.76393.5"; exon_number "3";
7	StringTie	transcript	50720942	50743054	1000	-	.	gene_id "MSTRG.76396"; transcript_id "MSTRG.76396.2";
7	StringTie	exon	50720942	50721275	1000	-	.	gene_id "MSTRG.76396"; transcript_id "MSTRG.76396.2"; exon_number "1";
7	StringTie	exon	50721434	50721530	1000	-	.	gene_id "MSTRG.76396"; transcript_id "MSTRG.76396.2"; exon_number "2";
7	StringTie	exon	50722584	50722620	1000	-	.	gene_id "MSTRG.76396"; transcript_id "MSTRG.76396.2"; exon_number "3";
7	StringTie	exon	50722842	50722940	1000	-	.	gene_id "MSTRG.76396"; transcript_id "MSTRG.76396.2"; exon_number "4";
7	StringTie	exon	50723340	50723453	1000	-	.	gene_id "MSTRG.76396"; transcript_id "MSTRG.76396.2"; exon_number "5";
7	StringTie	exon	50724095	50724142	1000	-	.	gene_id "MSTRG.76396"; transcript_id "MSTRG.76396.2"; exon_number "6";
7	StringTie	exon	50724560	50724688	1000	-	.	gene_id "MSTRG.76396"; transcript_id "MSTRG.76396.2"; exon_number "7";
7	StringTie	exon	50725122	50725175	1000	-	.	gene_id "MSTRG.76396"; transcript_id "MSTRG.76396.2"; exon_number "8";
7	StringTie	exon	50725329	50725379	1000	-	.	gene_id "MSTRG.76396"; transcript_id "MSTRG.76396.2"; exon_number "9";
7	StringTie	exon	50728902	50729066	1000	-	.	gene_id "MSTRG.76396"; transcript_id "MSTRG.76396.2"; exon_number "10";
7	StringTie	exon	50738646	50738832	1000	-	.	gene_id "MSTRG.76396"; transcript_id "MSTRG.76396.2"; exon_number "11";
7	StringTie	exon	50742547	50743054	1000	-	.	gene_id "MSTRG.76396"; transcript_id "MSTRG.76396.2"; exon_number "12";
7	StringTie	transcript	50732907	50743054	1000	-	.	gene_id "MSTRG.76396"; transcript_id "MSTRG.76396.13";
7	StringTie	exon	50732907	50732978	1000	-	.	gene_id "MSTRG.76396"; transcript_id "MSTRG.76396.13"; exon_number "1";
7	StringTie	exon	50738646	50738832	1000	-	.	gene_id "MSTRG.76396"; transcript_id "MSTRG.76396.13"; exon_number "2";
7	StringTie	exon	50741460	50741643	1000	-	.	gene_id "MSTRG.76396"; transcript_id "MSTRG.76396.13"; exon_number "3";
7	StringTie	exon	50741719	50741945	1000	-	.	gene_id "MSTRG.76396"; transcript_id "MSTRG.76396.13"; exon_number "4";
7	StringTie	exon	50742547	50743054	1000	-	.	gene_id "MSTRG.76396"; transcript_id "MSTRG.76396.13"; exon_number "5";
7	StringTie	transcript	50738795	50743054	1000	-	.	gene_id "MSTRG.76396"; transcript_id "MSTRG.76396.15";
7	StringTie	exon	50738795	50738832	1000	-	.	gene_id "MSTRG.76396"; transcript_id "MSTRG.76396.15"; exon_number "1";
7	StringTie	exon	50739631	50739869	1000	-	.	gene_id "MSTRG.76396"; transcript_id "MSTRG.76396.15"; exon_number "2";
7	StringTie	exon	50741108	50741216	1000	-	.	gene_id "MSTRG.76396"; transcript_id "MSTRG.76396.15"; exon_number "3";
7	StringTie	exon	50741460	50741643	1000	-	.	gene_id "MSTRG.76396"; transcript_id "MSTRG.76396.15"; exon_number "4";
7	StringTie	exon	50741719	50741945	1000	-	.	gene_id "MSTRG.76396"; transcript_id "MSTRG.76396.15"; exon_number "5";
7	StringTie	exon	50742547	50742647	1000	-	.	gene_id "MSTRG.76396"; transcript_id "MSTRG.76396.15"; exon_number "6";
7	StringTie	exon	50742960	50743054	1000	-	.	gene_id "MSTRG.76396"; transcript_id "MSTRG.76396.15"; exon_number "7";
7	StringTie	transcript	50738805	50743054	1000	-	.	gene_id "MSTRG.76396"; transcript_id "MSTRG.76396.16";
7	StringTie	exon	50738805	50738832	1000	-	.	gene_id "MSTRG.76396"; transcript_id "MSTRG.76396.16"; exon_number "1";
7	StringTie	exon	50741460	50741643	1000	-	.	gene_id "MSTRG.76396"; transcript_id "MSTRG.76396.16"; exon_number "2";
7	StringTie	exon	50741719	50741945	1000	-	.	gene_id "MSTRG.76396"; transcript_id "MSTRG.76396.16"; exon_number "3";
7	StringTie	exon	50742547	50742647	1000	-	.	gene_id "MSTRG.76396"; transcript_id "MSTRG.76396.16"; exon_number "4";
7	StringTie	exon	50742956	50743054	1000	-	.	gene_id "MSTRG.76396"; transcript_id "MSTRG.76396.16"; exon_number "5";
7	StringTie	transcript	50738808	50743054	1000	-	.	gene_id "MSTRG.76396"; transcript_id "MSTRG.76396.17";
7	StringTie	exon	50738808	50738832	1000	-	.	gene_id "MSTRG.76396"; transcript_id "MSTRG.76396.17"; exon_number "1";
7	StringTie	exon	50741108	50741216	1000	-	.	gene_id "MSTRG.76396"; transcript_id "MSTRG.76396.17"; exon_number "2";
7	StringTie	exon	50741460	50741643	1000	-	.	gene_id "MSTRG.76396"; transcript_id "MSTRG.76396.17"; exon_number "3";
7	StringTie	exon	50741719	50741945	1000	-	.	gene_id "MSTRG.76396"; transcript_id "MSTRG.76396.17"; exon_number "4";
7	StringTie	exon	50742547	50743054	1000	-	.	gene_id "MSTRG.76396"; transcript_id "MSTRG.76396.17"; exon_number "5";
7	StringTie	transcript	50739631	50743054	1000	-	.	gene_id "MSTRG.76396"; transcript_id "MSTRG.76396.18";
7	StringTie	exon	50739631	50739816	1000	-	.	gene_id "MSTRG.76396"; transcript_id "MSTRG.76396.18"; exon_number "1";
7	StringTie	exon	50741460	50741643	1000	-	.	gene_id "MSTRG.76396"; transcript_id "MSTRG.76396.18"; exon_number "2";
7	StringTie	exon	50741719	50741945	1000	-	.	gene_id "MSTRG.76396"; transcript_id "MSTRG.76396.18"; exon_number "3";
7	StringTie	exon	50742486	50742647	1000	-	.	gene_id "MSTRG.76396"; transcript_id "MSTRG.76396.18"; exon_number "4";
7	StringTie	exon	50742960	50743054	1000	-	.	gene_id "MSTRG.76396"; transcript_id "MSTRG.76396.18"; exon_number "5";
7	StringTie	transcript	50739670	50743054	1000	-	.	gene_id "MSTRG.76396"; transcript_id "MSTRG.76396.19";
7	StringTie	exon	50739670	50739869	1000	-	.	gene_id "MSTRG.76396"; transcript_id "MSTRG.76396.19"; exon_number "1";
7	StringTie	exon	50741460	50741643	1000	-	.	gene_id "MSTRG.76396"; transcript_id "MSTRG.76396.19"; exon_number "2";
7	StringTie	exon	50741719	50741945	1000	-	.	gene_id "MSTRG.76396"; transcript_id "MSTRG.76396.19"; exon_number "3";
7	StringTie	exon	50742547	50743054	1000	-	.	gene_id "MSTRG.76396"; transcript_id "MSTRG.76396.19"; exon_number "4";
7	StringTie	transcript	50739683	50743054	1000	-	.	gene_id "MSTRG.76396"; transcript_id "MSTRG.76396.20";
7	StringTie	exon	50739683	50739869	1000	-	.	gene_id "MSTRG.76396"; transcript_id "MSTRG.76396.20"; exon_number "1";
7	StringTie	exon	50742547	50742647	1000	-	.	gene_id "MSTRG.76396"; transcript_id "MSTRG.76396.20"; exon_number "2";
7	StringTie	exon	50742960	50743054	1000	-	.	gene_id "MSTRG.76396"; transcript_id "MSTRG.76396.20"; exon_number "3";
7	StringTie	transcript	50741093	50743054	1000	-	.	gene_id "MSTRG.76396"; transcript_id "MSTRG.76396.21";
7	StringTie	exon	50741093	50741216	1000	-	.	gene_id "MSTRG.76396"; transcript_id "MSTRG.76396.21"; exon_number "1";
7	StringTie	exon	50741460	50741643	1000	-	.	gene_id "MSTRG.76396"; transcript_id "MSTRG.76396.21"; exon_number "2";
7	StringTie	exon	50741719	50741945	1000	-	.	gene_id "MSTRG.76396"; transcript_id "MSTRG.76396.21"; exon_number "3";
7	StringTie	exon	50742547	50742647	1000	-	.	gene_id "MSTRG.76396"; transcript_id "MSTRG.76396.21"; exon_number "4";
7	StringTie	exon	50742956	50743054	1000	-	.	gene_id "MSTRG.76396"; transcript_id "MSTRG.76396.21"; exon_number "5";
7	StringTie	transcript	50741460	50743054	1000	-	.	gene_id "MSTRG.76396"; transcript_id "MSTRG.76396.23";
7	StringTie	exon	50741460	50741643	1000	-	.	gene_id "MSTRG.76396"; transcript_id "MSTRG.76396.23"; exon_number "1";
7	StringTie	exon	50742547	50742647	1000	-	.	gene_id "MSTRG.76396"; transcript_id "MSTRG.76396.23"; exon_number "2";
7	StringTie	exon	50742956	50743054	1000	-	.	gene_id "MSTRG.76396"; transcript_id "MSTRG.76396.23"; exon_number "3";
7	StringTie	transcript	50741548	50743054	1000	-	.	gene_id "MSTRG.76396"; transcript_id "MSTRG.76396.24";
7	StringTie	exon	50741548	50741643	1000	-	.	gene_id "MSTRG.76396"; transcript_id "MSTRG.76396.24"; exon_number "1";
7	StringTie	exon	50742547	50742647	1000	-	.	gene_id "MSTRG.76396"; transcript_id "MSTRG.76396.24"; exon_number "2";
7	StringTie	exon	50742960	50743054	1000	-	.	gene_id "MSTRG.76396"; transcript_id "MSTRG.76396.24"; exon_number "3";
7	StringTie	transcript	50741841	50743054	1000	-	.	gene_id "MSTRG.76396"; transcript_id "MSTRG.76396.25";
7	StringTie	exon	50741841	50741909	1000	-	.	gene_id "MSTRG.76396"; transcript_id "MSTRG.76396.25"; exon_number "1";
7	StringTie	exon	50742547	50742647	1000	-	.	gene_id "MSTRG.76396"; transcript_id "MSTRG.76396.25"; exon_number "2";
7	StringTie	exon	50742960	50743054	1000	-	.	gene_id "MSTRG.76396"; transcript_id "MSTRG.76396.25"; exon_number "3";
7	StringTie	transcript	50742550	50743054	1000	-	.	gene_id "MSTRG.76396"; transcript_id "MSTRG.76396.26";
7	StringTie	exon	50742550	50742647	1000	-	.	gene_id "MSTRG.76396"; transcript_id "MSTRG.76396.26"; exon_number "1";
7	StringTie	exon	50742983	50743054	1000	-	.	gene_id "MSTRG.76396"; transcript_id "MSTRG.76396.26"; exon_number "2";
7	StringTie	transcript	50730652	50732701	1000	+	.	gene_id "MSTRG.76397"; transcript_id "MSTRG.76397.1";
7	StringTie	exon	50730652	50730810	1000	+	.	gene_id "MSTRG.76397"; transcript_id "MSTRG.76397.1"; exon_number "1";
7	StringTie	exon	50732202	50732701	1000	+	.	gene_id "MSTRG.76397"; transcript_id "MSTRG.76397.1"; exon_number "2";
7	StringTie	transcript	50730737	50732701	1000	+	.	gene_id "MSTRG.76397"; transcript_id "MSTRG.76397.2";
7	StringTie	exon	50730737	50730810	1000	+	.	gene_id "MSTRG.76397"; transcript_id "MSTRG.76397.2"; exon_number "1";
7	StringTie	exon	50732112	50732701	1000	+	.	gene_id "MSTRG.76397"; transcript_id "MSTRG.76397.2"; exon_number "2";
7	StringTie	transcript	50789319	50832258	1000	+	.	gene_id "MSTRG.76399"; transcript_id "MSTRG.76399.1";
7	StringTie	exon	50789319	50789917	1000	+	.	gene_id "MSTRG.76399"; transcript_id "MSTRG.76399.1"; exon_number "1";
7	StringTie	exon	50819751	50819814	1000	+	.	gene_id "MSTRG.76399"; transcript_id "MSTRG.76399.1"; exon_number "2";
7	StringTie	exon	50824219	50824250	1000	+	.	gene_id "MSTRG.76399"; transcript_id "MSTRG.76399.1"; exon_number "3";
7	StringTie	exon	50824330	50824407	1000	+	.	gene_id "MSTRG.76399"; transcript_id "MSTRG.76399.1"; exon_number "4";
7	StringTie	exon	50824494	50824599	1000	+	.	gene_id "MSTRG.76399"; transcript_id "MSTRG.76399.1"; exon_number "5";
7	StringTie	exon	50829734	50829827	1000	+	.	gene_id "MSTRG.76399"; transcript_id "MSTRG.76399.1"; exon_number "6";
7	StringTie	exon	50831060	50832258	1000	+	.	gene_id "MSTRG.76399"; transcript_id "MSTRG.76399.1"; exon_number "7";
7	StringTie	transcript	50850369	50850803	1000	-	.	gene_id "MSTRG.76401"; transcript_id "MSTRG.76401.1";
7	StringTie	exon	50850369	50850803	1000	-	.	gene_id "MSTRG.76401"; transcript_id "MSTRG.76401.1"; exon_number "1";
7	StringTie	transcript	50850846	50883315	1000	+	.	gene_id "MSTRG.76402"; transcript_id "MSTRG.76402.1";
7	StringTie	exon	50850846	50850937	1000	+	.	gene_id "MSTRG.76402"; transcript_id "MSTRG.76402.1"; exon_number "1";
7	StringTie	exon	50882741	50883315	1000	+	.	gene_id "MSTRG.76402"; transcript_id "MSTRG.76402.1"; exon_number "2";
7	StringTie	transcript	50850846	50869463	1000	+	.	gene_id "MSTRG.76402"; transcript_id "MSTRG.76402.2";
7	StringTie	exon	50850846	50850937	1000	+	.	gene_id "MSTRG.76402"; transcript_id "MSTRG.76402.2"; exon_number "1";
7	StringTie	exon	50869346	50869463	1000	+	.	gene_id "MSTRG.76402"; transcript_id "MSTRG.76402.2"; exon_number "2";
7	StringTie	transcript	50851703	50883315	1000	+	.	gene_id "MSTRG.76402"; transcript_id "MSTRG.76402.3";
7	StringTie	exon	50851703	50851802	1000	+	.	gene_id "MSTRG.76402"; transcript_id "MSTRG.76402.3"; exon_number "1";
7	StringTie	exon	50882741	50883315	1000	+	.	gene_id "MSTRG.76402"; transcript_id "MSTRG.76402.3"; exon_number "2";
7	StringTie	transcript	50852059	50885392	1000	+	.	gene_id "MSTRG.76402"; transcript_id "MSTRG.76402.4";
7	StringTie	exon	50852059	50852749	1000	+	.	gene_id "MSTRG.76402"; transcript_id "MSTRG.76402.4"; exon_number "1";
7	StringTie	exon	50882741	50883810	1000	+	.	gene_id "MSTRG.76402"; transcript_id "MSTRG.76402.4"; exon_number "2";
7	StringTie	exon	50885337	50885392	1000	+	.	gene_id "MSTRG.76402"; transcript_id "MSTRG.76402.4"; exon_number "3";
7	StringTie	transcript	50852059	50883731	1000	+	.	gene_id "MSTRG.76402"; transcript_id "MSTRG.76402.5";
7	StringTie	exon	50852059	50852586	1000	+	.	gene_id "MSTRG.76402"; transcript_id "MSTRG.76402.5"; exon_number "1";
7	StringTie	exon	50882741	50883731	1000	+	.	gene_id "MSTRG.76402"; transcript_id "MSTRG.76402.5"; exon_number "2";
7	StringTie	transcript	50852531	50878251	1000	+	.	gene_id "MSTRG.76402"; transcript_id "MSTRG.76402.6";
7	StringTie	exon	50852531	50852586	1000	+	.	gene_id "MSTRG.76402"; transcript_id "MSTRG.76402.6"; exon_number "1";
7	StringTie	exon	50878072	50878251	1000	+	.	gene_id "MSTRG.76402"; transcript_id "MSTRG.76402.6"; exon_number "2";
7	StringTie	transcript	50852644	50878251	1000	+	.	gene_id "MSTRG.76402"; transcript_id "MSTRG.76402.7";
7	StringTie	exon	50852644	50852749	1000	+	.	gene_id "MSTRG.76402"; transcript_id "MSTRG.76402.7"; exon_number "1";
7	StringTie	exon	50878072	50878251	1000	+	.	gene_id "MSTRG.76402"; transcript_id "MSTRG.76402.7"; exon_number "2";
7	StringTie	transcript	50852645	50869463	1000	+	.	gene_id "MSTRG.76402"; transcript_id "MSTRG.76402.8";
7	StringTie	exon	50852645	50852749	1000	+	.	gene_id "MSTRG.76402"; transcript_id "MSTRG.76402.8"; exon_number "1";
7	StringTie	exon	50869346	50869463	1000	+	.	gene_id "MSTRG.76402"; transcript_id "MSTRG.76402.8"; exon_number "2";
7	StringTie	transcript	50852663	50869463	1000	+	.	gene_id "MSTRG.76402"; transcript_id "MSTRG.76402.9";
7	StringTie	exon	50852663	50852779	1000	+	.	gene_id "MSTRG.76402"; transcript_id "MSTRG.76402.9"; exon_number "1";
7	StringTie	exon	50869346	50869463	1000	+	.	gene_id "MSTRG.76402"; transcript_id "MSTRG.76402.9"; exon_number "2";
7	StringTie	transcript	50878381	50883315	1000	+	.	gene_id "MSTRG.76402"; transcript_id "MSTRG.76402.10";
7	StringTie	exon	50878381	50878441	1000	+	.	gene_id "MSTRG.76402"; transcript_id "MSTRG.76402.10"; exon_number "1";
7	StringTie	exon	50882741	50883315	1000	+	.	gene_id "MSTRG.76402"; transcript_id "MSTRG.76402.10"; exon_number "2";
7	StringTie	transcript	50878381	50883315	1000	+	.	gene_id "MSTRG.76402"; transcript_id "MSTRG.76402.11";
7	StringTie	exon	50878381	50878453	1000	+	.	gene_id "MSTRG.76402"; transcript_id "MSTRG.76402.11"; exon_number "1";
7	StringTie	exon	50882741	50883315	1000	+	.	gene_id "MSTRG.76402"; transcript_id "MSTRG.76402.11"; exon_number "2";
7	StringTie	transcript	50852543	50853199	1000	-	.	gene_id "MSTRG.76403"; transcript_id "MSTRG.76403.1";
7	StringTie	exon	50852543	50852921	1000	-	.	gene_id "MSTRG.76403"; transcript_id "MSTRG.76403.1"; exon_number "1";
7	StringTie	exon	50853071	50853199	1000	-	.	gene_id "MSTRG.76403"; transcript_id "MSTRG.76403.1"; exon_number "2";
7	StringTie	transcript	50853648	50854102	1000	-	.	gene_id "MSTRG.76404"; transcript_id "MSTRG.76404.1";
7	StringTie	exon	50853648	50854102	1000	-	.	gene_id "MSTRG.76404"; transcript_id "MSTRG.76404.1"; exon_number "1";
7	StringTie	transcript	50874748	50878298	1000	-	.	gene_id "MSTRG.76405"; transcript_id "MSTRG.76405.1";
7	StringTie	exon	50874748	50874904	1000	-	.	gene_id "MSTRG.76405"; transcript_id "MSTRG.76405.1"; exon_number "1";
7	StringTie	exon	50876825	50876976	1000	-	.	gene_id "MSTRG.76405"; transcript_id "MSTRG.76405.1"; exon_number "2";
7	StringTie	exon	50877509	50877646	1000	-	.	gene_id "MSTRG.76405"; transcript_id "MSTRG.76405.1"; exon_number "3";
7	StringTie	exon	50878128	50878298	1000	-	.	gene_id "MSTRG.76405"; transcript_id "MSTRG.76405.1"; exon_number "4";
7	StringTie	transcript	50874748	50878298	1000	-	.	gene_id "MSTRG.76405"; transcript_id "MSTRG.76405.2";
7	StringTie	exon	50874748	50874904	1000	-	.	gene_id "MSTRG.76405"; transcript_id "MSTRG.76405.2"; exon_number "1";
7	StringTie	exon	50876825	50876972	1000	-	.	gene_id "MSTRG.76405"; transcript_id "MSTRG.76405.2"; exon_number "2";
7	StringTie	exon	50877509	50877646	1000	-	.	gene_id "MSTRG.76405"; transcript_id "MSTRG.76405.2"; exon_number "3";
7	StringTie	exon	50878128	50878298	1000	-	.	gene_id "MSTRG.76405"; transcript_id "MSTRG.76405.2"; exon_number "4";
7	StringTie	transcript	50885437	50892385	1000	-	.	gene_id "MSTRG.76406"; transcript_id "MSTRG.76406.1";
7	StringTie	exon	50885437	50885563	1000	-	.	gene_id "MSTRG.76406"; transcript_id "MSTRG.76406.1"; exon_number "1";
7	StringTie	exon	50886666	50886806	1000	-	.	gene_id "MSTRG.76406"; transcript_id "MSTRG.76406.1"; exon_number "2";
7	StringTie	exon	50892272	50892385	1000	-	.	gene_id "MSTRG.76406"; transcript_id "MSTRG.76406.1"; exon_number "3";
7	StringTie	transcript	50886010	50886362	1000	+	.	gene_id "MSTRG.76407"; transcript_id "MSTRG.76407.1";
7	StringTie	exon	50886010	50886362	1000	+	.	gene_id "MSTRG.76407"; transcript_id "MSTRG.76407.1"; exon_number "1";
7	StringTie	transcript	50934349	50934946	1000	+	.	gene_id "MSTRG.76408"; transcript_id "MSTRG.76408.1";
7	StringTie	exon	50934349	50934946	1000	+	.	gene_id "MSTRG.76408"; transcript_id "MSTRG.76408.1"; exon_number "1";
7	StringTie	transcript	50937400	50948575	1000	-	.	gene_id "MSTRG.76409"; transcript_id "MSTRG.76409.1";
7	StringTie	exon	50937400	50937466	1000	-	.	gene_id "MSTRG.76409"; transcript_id "MSTRG.76409.1"; exon_number "1";
7	StringTie	exon	50947178	50947264	1000	-	.	gene_id "MSTRG.76409"; transcript_id "MSTRG.76409.1"; exon_number "2";
7	StringTie	exon	50948122	50948575	1000	-	.	gene_id "MSTRG.76409"; transcript_id "MSTRG.76409.1"; exon_number "3";
7	StringTie	transcript	50946628	50948575	1000	-	.	gene_id "MSTRG.76409"; transcript_id "MSTRG.76409.2";
7	StringTie	exon	50946628	50946662	1000	-	.	gene_id "MSTRG.76409"; transcript_id "MSTRG.76409.2"; exon_number "1";
7	StringTie	exon	50947178	50947264	1000	-	.	gene_id "MSTRG.76409"; transcript_id "MSTRG.76409.2"; exon_number "2";
7	StringTie	exon	50948122	50948575	1000	-	.	gene_id "MSTRG.76409"; transcript_id "MSTRG.76409.2"; exon_number "3";
7	StringTie	transcript	50946920	50948575	1000	-	.	gene_id "MSTRG.76409"; transcript_id "MSTRG.76409.3";
7	StringTie	exon	50946920	50947077	1000	-	.	gene_id "MSTRG.76409"; transcript_id "MSTRG.76409.3"; exon_number "1";
7	StringTie	exon	50947178	50947264	1000	-	.	gene_id "MSTRG.76409"; transcript_id "MSTRG.76409.3"; exon_number "2";
7	StringTie	exon	50948122	50948575	1000	-	.	gene_id "MSTRG.76409"; transcript_id "MSTRG.76409.3"; exon_number "3";
7	StringTie	transcript	50940485	50941244	1000	-	.	gene_id "MSTRG.76410"; transcript_id "MSTRG.76410.1";
7	StringTie	exon	50940485	50941244	1000	-	.	gene_id "MSTRG.76410"; transcript_id "MSTRG.76410.1"; exon_number "1";
7	StringTie	transcript	50967660	50992201	1000	+	.	gene_id "MSTRG.76411"; transcript_id "MSTRG.76411.1";
7	StringTie	exon	50967660	50968028	1000	+	.	gene_id "MSTRG.76411"; transcript_id "MSTRG.76411.1"; exon_number "1";
7	StringTie	exon	50974421	50974559	1000	+	.	gene_id "MSTRG.76411"; transcript_id "MSTRG.76411.1"; exon_number "2";
7	StringTie	exon	50988351	50988764	1000	+	.	gene_id "MSTRG.76411"; transcript_id "MSTRG.76411.1"; exon_number "3";
7	StringTie	exon	50992069	50992201	1000	+	.	gene_id "MSTRG.76411"; transcript_id "MSTRG.76411.1"; exon_number "4";
7	StringTie	transcript	50974367	50986020	1000	+	.	gene_id "MSTRG.76411"; transcript_id "MSTRG.76411.2";
7	StringTie	exon	50974367	50974559	1000	+	.	gene_id "MSTRG.76411"; transcript_id "MSTRG.76411.2"; exon_number "1";
7	StringTie	exon	50985948	50986020	1000	+	.	gene_id "MSTRG.76411"; transcript_id "MSTRG.76411.2"; exon_number "2";
7	StringTie	transcript	50973759	50974303	1000	-	.	gene_id "MSTRG.76412"; transcript_id "MSTRG.76412.1";
7	StringTie	exon	50973759	50974303	1000	-	.	gene_id "MSTRG.76412"; transcript_id "MSTRG.76412.1"; exon_number "1";
7	StringTie	transcript	51030792	51032201	1000	-	.	gene_id "MSTRG.76417"; transcript_id "MSTRG.76417.1";
7	StringTie	exon	51030792	51031057	1000	-	.	gene_id "MSTRG.76417"; transcript_id "MSTRG.76417.1"; exon_number "1";
7	StringTie	exon	51031794	51032201	1000	-	.	gene_id "MSTRG.76417"; transcript_id "MSTRG.76417.1"; exon_number "2";
7	StringTie	transcript	51039217	51092050	1000	-	.	gene_id "MSTRG.76420"; transcript_id "MSTRG.76420.1";
7	StringTie	exon	51039217	51039340	1000	-	.	gene_id "MSTRG.76420"; transcript_id "MSTRG.76420.1"; exon_number "1";
7	StringTie	exon	51041717	51041819	1000	-	.	gene_id "MSTRG.76420"; transcript_id "MSTRG.76420.1"; exon_number "2";
7	StringTie	exon	51051816	51051892	1000	-	.	gene_id "MSTRG.76420"; transcript_id "MSTRG.76420.1"; exon_number "3";
7	StringTie	exon	51057950	51058070	1000	-	.	gene_id "MSTRG.76420"; transcript_id "MSTRG.76420.1"; exon_number "4";
7	StringTie	exon	51065417	51065535	1000	-	.	gene_id "MSTRG.76420"; transcript_id "MSTRG.76420.1"; exon_number "5";
7	StringTie	exon	51072907	51073078	1000	-	.	gene_id "MSTRG.76420"; transcript_id "MSTRG.76420.1"; exon_number "6";
7	StringTie	exon	51091828	51092050	1000	-	.	gene_id "MSTRG.76420"; transcript_id "MSTRG.76420.1"; exon_number "7";
7	StringTie	transcript	51058018	51092050	1000	-	.	gene_id "MSTRG.76420"; transcript_id "MSTRG.76420.2";
7	StringTie	exon	51058018	51058070	1000	-	.	gene_id "MSTRG.76420"; transcript_id "MSTRG.76420.2"; exon_number "1";
7	StringTie	exon	51065417	51065535	1000	-	.	gene_id "MSTRG.76420"; transcript_id "MSTRG.76420.2"; exon_number "2";
7	StringTie	exon	51072907	51073078	1000	-	.	gene_id "MSTRG.76420"; transcript_id "MSTRG.76420.2"; exon_number "3";
7	StringTie	exon	51091743	51092050	1000	-	.	gene_id "MSTRG.76420"; transcript_id "MSTRG.76420.2"; exon_number "4";
7	StringTie	transcript	51163275	51163767	1000	-	.	gene_id "MSTRG.76421"; transcript_id "MSTRG.76421.1";
7	StringTie	exon	51163275	51163767	1000	-	.	gene_id "MSTRG.76421"; transcript_id "MSTRG.76421.1"; exon_number "1";
7	StringTie	transcript	51170463	51171034	1000	-	.	gene_id "MSTRG.76422"; transcript_id "MSTRG.76422.1";
7	StringTie	exon	51170463	51171034	1000	-	.	gene_id "MSTRG.76422"; transcript_id "MSTRG.76422.1"; exon_number "1";
7	StringTie	transcript	51225302	51225886	1000	-	.	gene_id "MSTRG.76423"; transcript_id "MSTRG.76423.1";
7	StringTie	exon	51225302	51225625	1000	-	.	gene_id "MSTRG.76423"; transcript_id "MSTRG.76423.1"; exon_number "1";
7	StringTie	exon	51225718	51225886	1000	-	.	gene_id "MSTRG.76423"; transcript_id "MSTRG.76423.1"; exon_number "2";
7	StringTie	transcript	51225375	51225886	1000	-	.	gene_id "MSTRG.76423"; transcript_id "MSTRG.76423.2";
7	StringTie	exon	51225375	51225886	1000	-	.	gene_id "MSTRG.76423"; transcript_id "MSTRG.76423.2"; exon_number "1";
7	StringTie	transcript	51251886	51294439	1000	-	.	gene_id "MSTRG.76425"; transcript_id "MSTRG.76425.1";
7	StringTie	exon	51251886	51252282	1000	-	.	gene_id "MSTRG.76425"; transcript_id "MSTRG.76425.1"; exon_number "1";
7	StringTie	exon	51265949	51266024	1000	-	.	gene_id "MSTRG.76425"; transcript_id "MSTRG.76425.1"; exon_number "2";
7	StringTie	exon	51294246	51294439	1000	-	.	gene_id "MSTRG.76425"; transcript_id "MSTRG.76425.1"; exon_number "3";
7	StringTie	transcript	51252179	51294439	1000	-	.	gene_id "MSTRG.76425"; transcript_id "MSTRG.76425.2";
7	StringTie	exon	51252179	51252282	1000	-	.	gene_id "MSTRG.76425"; transcript_id "MSTRG.76425.2"; exon_number "1";
7	StringTie	exon	51256919	51257054	1000	-	.	gene_id "MSTRG.76425"; transcript_id "MSTRG.76425.2"; exon_number "2";
7	StringTie	exon	51265949	51266024	1000	-	.	gene_id "MSTRG.76425"; transcript_id "MSTRG.76425.2"; exon_number "3";
7	StringTie	exon	51294246	51294439	1000	-	.	gene_id "MSTRG.76425"; transcript_id "MSTRG.76425.2"; exon_number "4";
7	StringTie	transcript	51281836	51294439	1000	-	.	gene_id "MSTRG.76425"; transcript_id "MSTRG.76425.4";
7	StringTie	exon	51281836	51282010	1000	-	.	gene_id "MSTRG.76425"; transcript_id "MSTRG.76425.4"; exon_number "1";
7	StringTie	exon	51294246	51294439	1000	-	.	gene_id "MSTRG.76425"; transcript_id "MSTRG.76425.4"; exon_number "2";
7	StringTie	transcript	51281886	51294439	1000	-	.	gene_id "MSTRG.76425"; transcript_id "MSTRG.76425.5";
7	StringTie	exon	51281886	51282036	1000	-	.	gene_id "MSTRG.76425"; transcript_id "MSTRG.76425.5"; exon_number "1";
7	StringTie	exon	51294246	51294439	1000	-	.	gene_id "MSTRG.76425"; transcript_id "MSTRG.76425.5"; exon_number "2";
7	StringTie	transcript	51282861	51294439	1000	-	.	gene_id "MSTRG.76425"; transcript_id "MSTRG.76425.6";
7	StringTie	exon	51282861	51282876	1000	-	.	gene_id "MSTRG.76425"; transcript_id "MSTRG.76425.6"; exon_number "1";
7	StringTie	exon	51294246	51294439	1000	-	.	gene_id "MSTRG.76425"; transcript_id "MSTRG.76425.6"; exon_number "2";
7	StringTie	transcript	51293520	51299912	1000	+	.	gene_id "MSTRG.76426"; transcript_id "MSTRG.76426.1";
7	StringTie	exon	51293520	51293984	1000	+	.	gene_id "MSTRG.76426"; transcript_id "MSTRG.76426.1"; exon_number "1";
7	StringTie	exon	51299686	51299912	1000	+	.	gene_id "MSTRG.76426"; transcript_id "MSTRG.76426.1"; exon_number "2";
7	StringTie	transcript	51293524	51299912	1000	+	.	gene_id "MSTRG.76426"; transcript_id "MSTRG.76426.2";
7	StringTie	exon	51293524	51293855	1000	+	.	gene_id "MSTRG.76426"; transcript_id "MSTRG.76426.2"; exon_number "1";
7	StringTie	exon	51299686	51299912	1000	+	.	gene_id "MSTRG.76426"; transcript_id "MSTRG.76426.2"; exon_number "2";
7	StringTie	transcript	51293537	51301114	1000	+	.	gene_id "MSTRG.76426"; transcript_id "MSTRG.76426.3";
7	StringTie	exon	51293537	51293656	1000	+	.	gene_id "MSTRG.76426"; transcript_id "MSTRG.76426.3"; exon_number "1";
7	StringTie	exon	51300146	51301114	1000	+	.	gene_id "MSTRG.76426"; transcript_id "MSTRG.76426.3"; exon_number "2";
7	StringTie	transcript	51293539	51355136	1000	+	.	gene_id "MSTRG.76426"; transcript_id "MSTRG.76426.4";
7	StringTie	exon	51293539	51293984	1000	+	.	gene_id "MSTRG.76426"; transcript_id "MSTRG.76426.4"; exon_number "1";
7	StringTie	exon	51354894	51355136	1000	+	.	gene_id "MSTRG.76426"; transcript_id "MSTRG.76426.4"; exon_number "2";
7	StringTie	transcript	51293553	51299912	1000	+	.	gene_id "MSTRG.76426"; transcript_id "MSTRG.76426.5";
7	StringTie	exon	51293553	51293742	1000	+	.	gene_id "MSTRG.76426"; transcript_id "MSTRG.76426.5"; exon_number "1";
7	StringTie	exon	51293872	51293984	1000	+	.	gene_id "MSTRG.76426"; transcript_id "MSTRG.76426.5"; exon_number "2";
7	StringTie	exon	51299686	51299912	1000	+	.	gene_id "MSTRG.76426"; transcript_id "MSTRG.76426.5"; exon_number "3";
7	StringTie	transcript	51303272	51304195	1000	+	.	gene_id "MSTRG.76427"; transcript_id "MSTRG.76427.1";
7	StringTie	exon	51303272	51304195	1000	+	.	gene_id "MSTRG.76427"; transcript_id "MSTRG.76427.1"; exon_number "1";
7	StringTie	transcript	51304431	51305784	1000	+	.	gene_id "MSTRG.76428"; transcript_id "MSTRG.76428.1";
7	StringTie	exon	51304431	51305784	1000	+	.	gene_id "MSTRG.76428"; transcript_id "MSTRG.76428.1"; exon_number "1";
7	StringTie	transcript	51307455	51308241	1000	+	.	gene_id "MSTRG.76429"; transcript_id "MSTRG.76429.1";
7	StringTie	exon	51307455	51308241	1000	+	.	gene_id "MSTRG.76429"; transcript_id "MSTRG.76429.1"; exon_number "1";
7	StringTie	transcript	51310343	51311128	1000	+	.	gene_id "MSTRG.76430"; transcript_id "MSTRG.76430.1";
7	StringTie	exon	51310343	51311128	1000	+	.	gene_id "MSTRG.76430"; transcript_id "MSTRG.76430.1"; exon_number "1";
7	StringTie	transcript	51364469	51435246	1000	+	.	gene_id "MSTRG.76433"; transcript_id "MSTRG.76433.1";
7	StringTie	exon	51364469	51364676	1000	+	.	gene_id "MSTRG.76433"; transcript_id "MSTRG.76433.1"; exon_number "1";
7	StringTie	exon	51390087	51390310	1000	+	.	gene_id "MSTRG.76433"; transcript_id "MSTRG.76433.1"; exon_number "2";
7	StringTie	exon	51434773	51435246	1000	+	.	gene_id "MSTRG.76433"; transcript_id "MSTRG.76433.1"; exon_number "3";
7	StringTie	transcript	51364469	51421662	1000	+	.	gene_id "MSTRG.76433"; transcript_id "MSTRG.76433.2";
7	StringTie	exon	51364469	51364676	1000	+	.	gene_id "MSTRG.76433"; transcript_id "MSTRG.76433.2"; exon_number "1";
7	StringTie	exon	51390087	51390310	1000	+	.	gene_id "MSTRG.76433"; transcript_id "MSTRG.76433.2"; exon_number "2";
7	StringTie	exon	51421329	51421662	1000	+	.	gene_id "MSTRG.76433"; transcript_id "MSTRG.76433.2"; exon_number "3";
7	StringTie	transcript	51364472	51420242	1000	+	.	gene_id "MSTRG.76433"; transcript_id "MSTRG.76433.3";
7	StringTie	exon	51364472	51364676	1000	+	.	gene_id "MSTRG.76433"; transcript_id "MSTRG.76433.3"; exon_number "1";
7	StringTie	exon	51390087	51390310	1000	+	.	gene_id "MSTRG.76433"; transcript_id "MSTRG.76433.3"; exon_number "2";
7	StringTie	exon	51420136	51420242	1000	+	.	gene_id "MSTRG.76433"; transcript_id "MSTRG.76433.3"; exon_number "3";
7	StringTie	transcript	51364475	51435246	1000	+	.	gene_id "MSTRG.76433"; transcript_id "MSTRG.76433.4";
7	StringTie	exon	51364475	51365192	1000	+	.	gene_id "MSTRG.76433"; transcript_id "MSTRG.76433.4"; exon_number "1";
7	StringTie	exon	51390087	51390310	1000	+	.	gene_id "MSTRG.76433"; transcript_id "MSTRG.76433.4"; exon_number "2";
7	StringTie	exon	51434773	51435246	1000	+	.	gene_id "MSTRG.76433"; transcript_id "MSTRG.76433.4"; exon_number "3";
7	StringTie	transcript	51364477	51426806	1000	+	.	gene_id "MSTRG.76433"; transcript_id "MSTRG.76433.5";
7	StringTie	exon	51364477	51364676	1000	+	.	gene_id "MSTRG.76433"; transcript_id "MSTRG.76433.5"; exon_number "1";
7	StringTie	exon	51390087	51390310	1000	+	.	gene_id "MSTRG.76433"; transcript_id "MSTRG.76433.5"; exon_number "2";
7	StringTie	exon	51426713	51426806	1000	+	.	gene_id "MSTRG.76433"; transcript_id "MSTRG.76433.5"; exon_number "3";
7	StringTie	transcript	51364482	51435246	1000	+	.	gene_id "MSTRG.76433"; transcript_id "MSTRG.76433.6";
7	StringTie	exon	51364482	51364519	1000	+	.	gene_id "MSTRG.76433"; transcript_id "MSTRG.76433.6"; exon_number "1";
7	StringTie	exon	51364595	51364676	1000	+	.	gene_id "MSTRG.76433"; transcript_id "MSTRG.76433.6"; exon_number "2";
7	StringTie	exon	51390087	51390310	1000	+	.	gene_id "MSTRG.76433"; transcript_id "MSTRG.76433.6"; exon_number "3";
7	StringTie	exon	51434773	51435246	1000	+	.	gene_id "MSTRG.76433"; transcript_id "MSTRG.76433.6"; exon_number "4";
7	StringTie	transcript	51364482	51421662	1000	+	.	gene_id "MSTRG.76433"; transcript_id "MSTRG.76433.7";
7	StringTie	exon	51364482	51364519	1000	+	.	gene_id "MSTRG.76433"; transcript_id "MSTRG.76433.7"; exon_number "1";
7	StringTie	exon	51364595	51364676	1000	+	.	gene_id "MSTRG.76433"; transcript_id "MSTRG.76433.7"; exon_number "2";
7	StringTie	exon	51390087	51390310	1000	+	.	gene_id "MSTRG.76433"; transcript_id "MSTRG.76433.7"; exon_number "3";
7	StringTie	exon	51421329	51421662	1000	+	.	gene_id "MSTRG.76433"; transcript_id "MSTRG.76433.7"; exon_number "4";
7	StringTie	transcript	51426967	51510403	1000	-	.	gene_id "MSTRG.76434"; transcript_id "MSTRG.76434.1";
7	StringTie	exon	51426967	51427265	1000	-	.	gene_id "MSTRG.76434"; transcript_id "MSTRG.76434.1"; exon_number "1";
7	StringTie	exon	51435876	51436021	1000	-	.	gene_id "MSTRG.76434"; transcript_id "MSTRG.76434.1"; exon_number "2";
7	StringTie	exon	51436839	51436918	1000	-	.	gene_id "MSTRG.76434"; transcript_id "MSTRG.76434.1"; exon_number "3";
7	StringTie	exon	51469359	51469443	1000	-	.	gene_id "MSTRG.76434"; transcript_id "MSTRG.76434.1"; exon_number "4";
7	StringTie	exon	51507599	51507765	1000	-	.	gene_id "MSTRG.76434"; transcript_id "MSTRG.76434.1"; exon_number "5";
7	StringTie	exon	51510317	51510403	1000	-	.	gene_id "MSTRG.76434"; transcript_id "MSTRG.76434.1"; exon_number "6";
7	StringTie	transcript	51426977	51430771	1000	-	.	gene_id "MSTRG.76434"; transcript_id "MSTRG.76434.2";
7	StringTie	exon	51426977	51427265	1000	-	.	gene_id "MSTRG.76434"; transcript_id "MSTRG.76434.2"; exon_number "1";
7	StringTie	exon	51430389	51430771	1000	-	.	gene_id "MSTRG.76434"; transcript_id "MSTRG.76434.2"; exon_number "2";
7	StringTie	transcript	51426999	51510403	1000	-	.	gene_id "MSTRG.76434"; transcript_id "MSTRG.76434.3";
7	StringTie	exon	51426999	51427265	1000	-	.	gene_id "MSTRG.76434"; transcript_id "MSTRG.76434.3"; exon_number "1";
7	StringTie	exon	51469359	51469443	1000	-	.	gene_id "MSTRG.76434"; transcript_id "MSTRG.76434.3"; exon_number "2";
7	StringTie	exon	51507599	51507765	1000	-	.	gene_id "MSTRG.76434"; transcript_id "MSTRG.76434.3"; exon_number "3";
7	StringTie	exon	51510317	51510403	1000	-	.	gene_id "MSTRG.76434"; transcript_id "MSTRG.76434.3"; exon_number "4";
7	StringTie	transcript	51432971	51510403	1000	-	.	gene_id "MSTRG.76434"; transcript_id "MSTRG.76434.4";
7	StringTie	exon	51432971	51433174	1000	-	.	gene_id "MSTRG.76434"; transcript_id "MSTRG.76434.4"; exon_number "1";
7	StringTie	exon	51435876	51436021	1000	-	.	gene_id "MSTRG.76434"; transcript_id "MSTRG.76434.4"; exon_number "2";
7	StringTie	exon	51436839	51436918	1000	-	.	gene_id "MSTRG.76434"; transcript_id "MSTRG.76434.4"; exon_number "3";
7	StringTie	exon	51469359	51469443	1000	-	.	gene_id "MSTRG.76434"; transcript_id "MSTRG.76434.4"; exon_number "4";
7	StringTie	exon	51507599	51507765	1000	-	.	gene_id "MSTRG.76434"; transcript_id "MSTRG.76434.4"; exon_number "5";
7	StringTie	exon	51510317	51510403	1000	-	.	gene_id "MSTRG.76434"; transcript_id "MSTRG.76434.4"; exon_number "6";
7	StringTie	transcript	51433571	51510403	1000	-	.	gene_id "MSTRG.76434"; transcript_id "MSTRG.76434.5";
7	StringTie	exon	51433571	51433634	1000	-	.	gene_id "MSTRG.76434"; transcript_id "MSTRG.76434.5"; exon_number "1";
7	StringTie	exon	51435876	51436021	1000	-	.	gene_id "MSTRG.76434"; transcript_id "MSTRG.76434.5"; exon_number "2";
7	StringTie	exon	51436839	51436918	1000	-	.	gene_id "MSTRG.76434"; transcript_id "MSTRG.76434.5"; exon_number "3";
7	StringTie	exon	51469359	51469443	1000	-	.	gene_id "MSTRG.76434"; transcript_id "MSTRG.76434.5"; exon_number "4";
7	StringTie	exon	51507599	51507765	1000	-	.	gene_id "MSTRG.76434"; transcript_id "MSTRG.76434.5"; exon_number "5";
7	StringTie	exon	51510317	51510403	1000	-	.	gene_id "MSTRG.76434"; transcript_id "MSTRG.76434.5"; exon_number "6";
7	StringTie	transcript	51433586	51510403	1000	-	.	gene_id "MSTRG.76434"; transcript_id "MSTRG.76434.6";
7	StringTie	exon	51433586	51433661	1000	-	.	gene_id "MSTRG.76434"; transcript_id "MSTRG.76434.6"; exon_number "1";
7	StringTie	exon	51435876	51436021	1000	-	.	gene_id "MSTRG.76434"; transcript_id "MSTRG.76434.6"; exon_number "2";
7	StringTie	exon	51436839	51436918	1000	-	.	gene_id "MSTRG.76434"; transcript_id "MSTRG.76434.6"; exon_number "3";
7	StringTie	exon	51469359	51469443	1000	-	.	gene_id "MSTRG.76434"; transcript_id "MSTRG.76434.6"; exon_number "4";
7	StringTie	exon	51507599	51507765	1000	-	.	gene_id "MSTRG.76434"; transcript_id "MSTRG.76434.6"; exon_number "5";
7	StringTie	exon	51510317	51510403	1000	-	.	gene_id "MSTRG.76434"; transcript_id "MSTRG.76434.6"; exon_number "6";
7	StringTie	transcript	51433586	51510403	1000	-	.	gene_id "MSTRG.76434"; transcript_id "MSTRG.76434.7";
7	StringTie	exon	51433586	51433634	1000	-	.	gene_id "MSTRG.76434"; transcript_id "MSTRG.76434.7"; exon_number "1";
7	StringTie	exon	51435876	51436021	1000	-	.	gene_id "MSTRG.76434"; transcript_id "MSTRG.76434.7"; exon_number "2";
7	StringTie	exon	51436839	51436915	1000	-	.	gene_id "MSTRG.76434"; transcript_id "MSTRG.76434.7"; exon_number "3";
7	StringTie	exon	51469359	51469443	1000	-	.	gene_id "MSTRG.76434"; transcript_id "MSTRG.76434.7"; exon_number "4";
7	StringTie	exon	51507599	51507765	1000	-	.	gene_id "MSTRG.76434"; transcript_id "MSTRG.76434.7"; exon_number "5";
7	StringTie	exon	51510317	51510403	1000	-	.	gene_id "MSTRG.76434"; transcript_id "MSTRG.76434.7"; exon_number "6";
7	StringTie	transcript	51435876	51510403	1000	-	.	gene_id "MSTRG.76434"; transcript_id "MSTRG.76434.8";
7	StringTie	exon	51435876	51436021	1000	-	.	gene_id "MSTRG.76434"; transcript_id "MSTRG.76434.8"; exon_number "1";
7	StringTie	exon	51436839	51436918	1000	-	.	gene_id "MSTRG.76434"; transcript_id "MSTRG.76434.8"; exon_number "2";
7	StringTie	exon	51469359	51469443	1000	-	.	gene_id "MSTRG.76434"; transcript_id "MSTRG.76434.8"; exon_number "3";
7	StringTie	exon	51507599	51507765	1000	-	.	gene_id "MSTRG.76434"; transcript_id "MSTRG.76434.8"; exon_number "4";
7	StringTie	exon	51510126	51510403	1000	-	.	gene_id "MSTRG.76434"; transcript_id "MSTRG.76434.8"; exon_number "5";
7	StringTie	transcript	51436163	51510403	1000	-	.	gene_id "MSTRG.76434"; transcript_id "MSTRG.76434.9";
7	StringTie	exon	51436163	51436374	1000	-	.	gene_id "MSTRG.76434"; transcript_id "MSTRG.76434.9"; exon_number "1";
7	StringTie	exon	51436839	51436918	1000	-	.	gene_id "MSTRG.76434"; transcript_id "MSTRG.76434.9"; exon_number "2";
7	StringTie	exon	51469359	51469443	1000	-	.	gene_id "MSTRG.76434"; transcript_id "MSTRG.76434.9"; exon_number "3";
7	StringTie	exon	51507599	51507765	1000	-	.	gene_id "MSTRG.76434"; transcript_id "MSTRG.76434.9"; exon_number "4";
7	StringTie	exon	51510317	51510403	1000	-	.	gene_id "MSTRG.76434"; transcript_id "MSTRG.76434.9"; exon_number "5";
7	StringTie	transcript	51436528	51510403	1000	-	.	gene_id "MSTRG.76434"; transcript_id "MSTRG.76434.10";
7	StringTie	exon	51436528	51436918	1000	-	.	gene_id "MSTRG.76434"; transcript_id "MSTRG.76434.10"; exon_number "1";
7	StringTie	exon	51469359	51469443	1000	-	.	gene_id "MSTRG.76434"; transcript_id "MSTRG.76434.10"; exon_number "2";
7	StringTie	exon	51510317	51510403	1000	-	.	gene_id "MSTRG.76434"; transcript_id "MSTRG.76434.10"; exon_number "3";
7	StringTie	transcript	51436530	51510403	1000	-	.	gene_id "MSTRG.76434"; transcript_id "MSTRG.76434.11";
7	StringTie	exon	51436530	51436918	1000	-	.	gene_id "MSTRG.76434"; transcript_id "MSTRG.76434.11"; exon_number "1";
7	StringTie	exon	51469359	51469443	1000	-	.	gene_id "MSTRG.76434"; transcript_id "MSTRG.76434.11"; exon_number "2";
7	StringTie	exon	51510126	51510403	1000	-	.	gene_id "MSTRG.76434"; transcript_id "MSTRG.76434.11"; exon_number "3";
7	StringTie	transcript	51436532	51510403	1000	-	.	gene_id "MSTRG.76434"; transcript_id "MSTRG.76434.12";
7	StringTie	exon	51436532	51436918	1000	-	.	gene_id "MSTRG.76434"; transcript_id "MSTRG.76434.12"; exon_number "1";
7	StringTie	exon	51469355	51469443	1000	-	.	gene_id "MSTRG.76434"; transcript_id "MSTRG.76434.12"; exon_number "2";
7	StringTie	exon	51507599	51507765	1000	-	.	gene_id "MSTRG.76434"; transcript_id "MSTRG.76434.12"; exon_number "3";
7	StringTie	exon	51510317	51510403	1000	-	.	gene_id "MSTRG.76434"; transcript_id "MSTRG.76434.12"; exon_number "4";
7	StringTie	transcript	51436532	51510403	1000	-	.	gene_id "MSTRG.76434"; transcript_id "MSTRG.76434.13";
7	StringTie	exon	51436532	51436915	1000	-	.	gene_id "MSTRG.76434"; transcript_id "MSTRG.76434.13"; exon_number "1";
7	StringTie	exon	51469359	51469443	1000	-	.	gene_id "MSTRG.76434"; transcript_id "MSTRG.76434.13"; exon_number "2";
7	StringTie	exon	51510317	51510403	1000	-	.	gene_id "MSTRG.76434"; transcript_id "MSTRG.76434.13"; exon_number "3";
7	StringTie	transcript	51436533	51509477	1000	-	.	gene_id "MSTRG.76434"; transcript_id "MSTRG.76434.14";
7	StringTie	exon	51436533	51436918	1000	-	.	gene_id "MSTRG.76434"; transcript_id "MSTRG.76434.14"; exon_number "1";
7	StringTie	exon	51469359	51469443	1000	-	.	gene_id "MSTRG.76434"; transcript_id "MSTRG.76434.14"; exon_number "2";
7	StringTie	exon	51507599	51507765	1000	-	.	gene_id "MSTRG.76434"; transcript_id "MSTRG.76434.14"; exon_number "3";
7	StringTie	exon	51509427	51509477	1000	-	.	gene_id "MSTRG.76434"; transcript_id "MSTRG.76434.14"; exon_number "4";
7	StringTie	transcript	51453089	51510403	1000	-	.	gene_id "MSTRG.76434"; transcript_id "MSTRG.76434.15";
7	StringTie	exon	51453089	51453209	1000	-	.	gene_id "MSTRG.76434"; transcript_id "MSTRG.76434.15"; exon_number "1";
7	StringTie	exon	51469359	51469443	1000	-	.	gene_id "MSTRG.76434"; transcript_id "MSTRG.76434.15"; exon_number "2";
7	StringTie	exon	51507599	51507765	1000	-	.	gene_id "MSTRG.76434"; transcript_id "MSTRG.76434.15"; exon_number "3";
7	StringTie	exon	51510317	51510403	1000	-	.	gene_id "MSTRG.76434"; transcript_id "MSTRG.76434.15"; exon_number "4";
7	StringTie	transcript	51534024	51544786	1000	-	.	gene_id "MSTRG.76435"; transcript_id "MSTRG.76435.1";
7	StringTie	exon	51534024	51534275	1000	-	.	gene_id "MSTRG.76435"; transcript_id "MSTRG.76435.1"; exon_number "1";
7	StringTie	exon	51534689	51534779	1000	-	.	gene_id "MSTRG.76435"; transcript_id "MSTRG.76435.1"; exon_number "2";
7	StringTie	exon	51535604	51535759	1000	-	.	gene_id "MSTRG.76435"; transcript_id "MSTRG.76435.1"; exon_number "3";
7	StringTie	exon	51541041	51541218	1000	-	.	gene_id "MSTRG.76435"; transcript_id "MSTRG.76435.1"; exon_number "4";
7	StringTie	exon	51544086	51544259	1000	-	.	gene_id "MSTRG.76435"; transcript_id "MSTRG.76435.1"; exon_number "5";
7	StringTie	exon	51544457	51544786	1000	-	.	gene_id "MSTRG.76435"; transcript_id "MSTRG.76435.1"; exon_number "6";
7	StringTie	transcript	51535689	51540802	1000	-	.	gene_id "MSTRG.76435"; transcript_id "MSTRG.76435.2";
7	StringTie	exon	51535689	51535759	1000	-	.	gene_id "MSTRG.76435"; transcript_id "MSTRG.76435.2"; exon_number "1";
7	StringTie	exon	51540636	51540802	1000	-	.	gene_id "MSTRG.76435"; transcript_id "MSTRG.76435.2"; exon_number "2";
7	StringTie	transcript	51542743	51544786	1000	-	.	gene_id "MSTRG.76435"; transcript_id "MSTRG.76435.3";
7	StringTie	exon	51542743	51542774	1000	-	.	gene_id "MSTRG.76435"; transcript_id "MSTRG.76435.3"; exon_number "1";
7	StringTie	exon	51544086	51544259	1000	-	.	gene_id "MSTRG.76435"; transcript_id "MSTRG.76435.3"; exon_number "2";
7	StringTie	exon	51544457	51544786	1000	-	.	gene_id "MSTRG.76435"; transcript_id "MSTRG.76435.3"; exon_number "3";
7	StringTie	transcript	51545041	51610531	1000	-	.	gene_id "MSTRG.76436"; transcript_id "MSTRG.76436.1";
7	StringTie	exon	51545041	51545212	1000	-	.	gene_id "MSTRG.76436"; transcript_id "MSTRG.76436.1"; exon_number "1";
7	StringTie	exon	51569249	51569330	1000	-	.	gene_id "MSTRG.76436"; transcript_id "MSTRG.76436.1"; exon_number "2";
7	StringTie	exon	51610244	51610531	1000	-	.	gene_id "MSTRG.76436"; transcript_id "MSTRG.76436.1"; exon_number "3";
7	StringTie	transcript	51552211	51610531	1000	-	.	gene_id "MSTRG.76436"; transcript_id "MSTRG.76436.2";
7	StringTie	exon	51552211	51552565	1000	-	.	gene_id "MSTRG.76436"; transcript_id "MSTRG.76436.2"; exon_number "1";
7	StringTie	exon	51565361	51565463	1000	-	.	gene_id "MSTRG.76436"; transcript_id "MSTRG.76436.2"; exon_number "2";
7	StringTie	exon	51569249	51569330	1000	-	.	gene_id "MSTRG.76436"; transcript_id "MSTRG.76436.2"; exon_number "3";
7	StringTie	exon	51610476	51610531	1000	-	.	gene_id "MSTRG.76436"; transcript_id "MSTRG.76436.2"; exon_number "4";
7	StringTie	transcript	51552283	51610531	1000	-	.	gene_id "MSTRG.76436"; transcript_id "MSTRG.76436.3";
7	StringTie	exon	51552283	51552565	1000	-	.	gene_id "MSTRG.76436"; transcript_id "MSTRG.76436.3"; exon_number "1";
7	StringTie	exon	51610244	51610531	1000	-	.	gene_id "MSTRG.76436"; transcript_id "MSTRG.76436.3"; exon_number "2";
7	StringTie	transcript	51552283	51610531	1000	-	.	gene_id "MSTRG.76436"; transcript_id "MSTRG.76436.4";
7	StringTie	exon	51552283	51552565	1000	-	.	gene_id "MSTRG.76436"; transcript_id "MSTRG.76436.4"; exon_number "1";
7	StringTie	exon	51565361	51565463	1000	-	.	gene_id "MSTRG.76436"; transcript_id "MSTRG.76436.4"; exon_number "2";
7	StringTie	exon	51569249	51569330	1000	-	.	gene_id "MSTRG.76436"; transcript_id "MSTRG.76436.4"; exon_number "3";
7	StringTie	exon	51610244	51610531	1000	-	.	gene_id "MSTRG.76436"; transcript_id "MSTRG.76436.4"; exon_number "4";
7	StringTie	transcript	51552453	51610531	1000	-	.	gene_id "MSTRG.76436"; transcript_id "MSTRG.76436.5";
7	StringTie	exon	51552453	51552565	1000	-	.	gene_id "MSTRG.76436"; transcript_id "MSTRG.76436.5"; exon_number "1";
7	StringTie	exon	51569249	51569330	1000	-	.	gene_id "MSTRG.76436"; transcript_id "MSTRG.76436.5"; exon_number "2";
7	StringTie	exon	51610244	51610373	1000	-	.	gene_id "MSTRG.76436"; transcript_id "MSTRG.76436.5"; exon_number "3";
7	StringTie	exon	51610476	51610531	1000	-	.	gene_id "MSTRG.76436"; transcript_id "MSTRG.76436.5"; exon_number "4";
7	StringTie	transcript	51553643	51610531	1000	-	.	gene_id "MSTRG.76436"; transcript_id "MSTRG.76436.6";
7	StringTie	exon	51553643	51553731	1000	-	.	gene_id "MSTRG.76436"; transcript_id "MSTRG.76436.6"; exon_number "1";
7	StringTie	exon	51610244	51610531	1000	-	.	gene_id "MSTRG.76436"; transcript_id "MSTRG.76436.6"; exon_number "2";
7	StringTie	transcript	51565197	51610531	1000	-	.	gene_id "MSTRG.76436"; transcript_id "MSTRG.76436.7";
7	StringTie	exon	51565197	51565302	1000	-	.	gene_id "MSTRG.76436"; transcript_id "MSTRG.76436.7"; exon_number "1";
7	StringTie	exon	51565410	51565463	1000	-	.	gene_id "MSTRG.76436"; transcript_id "MSTRG.76436.7"; exon_number "2";
7	StringTie	exon	51569249	51569330	1000	-	.	gene_id "MSTRG.76436"; transcript_id "MSTRG.76436.7"; exon_number "3";
7	StringTie	exon	51610244	51610373	1000	-	.	gene_id "MSTRG.76436"; transcript_id "MSTRG.76436.7"; exon_number "4";
7	StringTie	exon	51610476	51610531	1000	-	.	gene_id "MSTRG.76436"; transcript_id "MSTRG.76436.7"; exon_number "5";
7	StringTie	transcript	51565784	51610531	1000	-	.	gene_id "MSTRG.76436"; transcript_id "MSTRG.76436.8";
7	StringTie	exon	51565784	51565858	1000	-	.	gene_id "MSTRG.76436"; transcript_id "MSTRG.76436.8"; exon_number "1";
7	StringTie	exon	51569249	51569330	1000	-	.	gene_id "MSTRG.76436"; transcript_id "MSTRG.76436.8"; exon_number "2";
7	StringTie	exon	51610476	51610531	1000	-	.	gene_id "MSTRG.76436"; transcript_id "MSTRG.76436.8"; exon_number "3";
7	StringTie	transcript	51565793	51610531	1000	-	.	gene_id "MSTRG.76436"; transcript_id "MSTRG.76436.9";
7	StringTie	exon	51565793	51565858	1000	-	.	gene_id "MSTRG.76436"; transcript_id "MSTRG.76436.9"; exon_number "1";
7	StringTie	exon	51569249	51569330	1000	-	.	gene_id "MSTRG.76436"; transcript_id "MSTRG.76436.9"; exon_number "2";
7	StringTie	exon	51610244	51610531	1000	-	.	gene_id "MSTRG.76436"; transcript_id "MSTRG.76436.9"; exon_number "3";
7	StringTie	transcript	51565800	51610531	1000	-	.	gene_id "MSTRG.76436"; transcript_id "MSTRG.76436.10";
7	StringTie	exon	51565800	51565858	1000	-	.	gene_id "MSTRG.76436"; transcript_id "MSTRG.76436.10"; exon_number "1";
7	StringTie	exon	51569249	51569330	1000	-	.	gene_id "MSTRG.76436"; transcript_id "MSTRG.76436.10"; exon_number "2";
7	StringTie	exon	51574468	51574743	1000	-	.	gene_id "MSTRG.76436"; transcript_id "MSTRG.76436.10"; exon_number "3";
7	StringTie	exon	51610244	51610531	1000	-	.	gene_id "MSTRG.76436"; transcript_id "MSTRG.76436.10"; exon_number "4";
7	StringTie	transcript	51574394	51610531	1000	-	.	gene_id "MSTRG.76436"; transcript_id "MSTRG.76436.12";
7	StringTie	exon	51574394	51574743	1000	-	.	gene_id "MSTRG.76436"; transcript_id "MSTRG.76436.12"; exon_number "1";
7	StringTie	exon	51610476	51610531	1000	-	.	gene_id "MSTRG.76436"; transcript_id "MSTRG.76436.12"; exon_number "2";
7	StringTie	transcript	51574592	51610531	1000	-	.	gene_id "MSTRG.76436"; transcript_id "MSTRG.76436.13";
7	StringTie	exon	51574592	51574743	1000	-	.	gene_id "MSTRG.76436"; transcript_id "MSTRG.76436.13"; exon_number "1";
7	StringTie	exon	51610407	51610531	1000	-	.	gene_id "MSTRG.76436"; transcript_id "MSTRG.76436.13"; exon_number "2";
7	StringTie	transcript	51596487	51610531	1000	-	.	gene_id "MSTRG.76436"; transcript_id "MSTRG.76436.16";
7	StringTie	exon	51596487	51596502	1000	-	.	gene_id "MSTRG.76436"; transcript_id "MSTRG.76436.16"; exon_number "1";
7	StringTie	exon	51599142	51599222	1000	-	.	gene_id "MSTRG.76436"; transcript_id "MSTRG.76436.16"; exon_number "2";
7	StringTie	exon	51610476	51610531	1000	-	.	gene_id "MSTRG.76436"; transcript_id "MSTRG.76436.16"; exon_number "3";
7	StringTie	transcript	51599105	51610531	1000	-	.	gene_id "MSTRG.76436"; transcript_id "MSTRG.76436.17";
7	StringTie	exon	51599105	51599205	1000	-	.	gene_id "MSTRG.76436"; transcript_id "MSTRG.76436.17"; exon_number "1";
7	StringTie	exon	51601486	51601593	1000	-	.	gene_id "MSTRG.76436"; transcript_id "MSTRG.76436.17"; exon_number "2";
7	StringTie	exon	51610244	51610531	1000	-	.	gene_id "MSTRG.76436"; transcript_id "MSTRG.76436.17"; exon_number "3";
7	StringTie	transcript	51558887	51560220	1000	+	.	gene_id "MSTRG.76437"; transcript_id "MSTRG.76437.1";
7	StringTie	exon	51558887	51559168	1000	+	.	gene_id "MSTRG.76437"; transcript_id "MSTRG.76437.1"; exon_number "1";
7	StringTie	exon	51559520	51559680	1000	+	.	gene_id "MSTRG.76437"; transcript_id "MSTRG.76437.1"; exon_number "2";
7	StringTie	exon	51559974	51560220	1000	+	.	gene_id "MSTRG.76437"; transcript_id "MSTRG.76437.1"; exon_number "3";
7	StringTie	transcript	51562633	51565830	1000	+	.	gene_id "MSTRG.76438"; transcript_id "MSTRG.76438.1";
7	StringTie	exon	51562633	51562825	1000	+	.	gene_id "MSTRG.76438"; transcript_id "MSTRG.76438.1"; exon_number "1";
7	StringTie	exon	51563135	51563251	1000	+	.	gene_id "MSTRG.76438"; transcript_id "MSTRG.76438.1"; exon_number "2";
7	StringTie	exon	51563417	51563591	1000	+	.	gene_id "MSTRG.76438"; transcript_id "MSTRG.76438.1"; exon_number "3";
7	StringTie	exon	51563732	51563865	1000	+	.	gene_id "MSTRG.76438"; transcript_id "MSTRG.76438.1"; exon_number "4";
7	StringTie	exon	51564032	51564294	1000	+	.	gene_id "MSTRG.76438"; transcript_id "MSTRG.76438.1"; exon_number "5";
7	StringTie	exon	51565381	51565439	1000	+	.	gene_id "MSTRG.76438"; transcript_id "MSTRG.76438.1"; exon_number "6";
7	StringTie	exon	51565651	51565830	1000	+	.	gene_id "MSTRG.76438"; transcript_id "MSTRG.76438.1"; exon_number "7";
7	StringTie	transcript	51562633	51567379	1000	+	.	gene_id "MSTRG.76438"; transcript_id "MSTRG.76438.2";
7	StringTie	exon	51562633	51562825	1000	+	.	gene_id "MSTRG.76438"; transcript_id "MSTRG.76438.2"; exon_number "1";
7	StringTie	exon	51563135	51563251	1000	+	.	gene_id "MSTRG.76438"; transcript_id "MSTRG.76438.2"; exon_number "2";
7	StringTie	exon	51563329	51563591	1000	+	.	gene_id "MSTRG.76438"; transcript_id "MSTRG.76438.2"; exon_number "3";
7	StringTie	exon	51563732	51563865	1000	+	.	gene_id "MSTRG.76438"; transcript_id "MSTRG.76438.2"; exon_number "4";
7	StringTie	exon	51564032	51564294	1000	+	.	gene_id "MSTRG.76438"; transcript_id "MSTRG.76438.2"; exon_number "5";
7	StringTie	exon	51567273	51567379	1000	+	.	gene_id "MSTRG.76438"; transcript_id "MSTRG.76438.2"; exon_number "6";
7	StringTie	transcript	51562633	51565830	1000	+	.	gene_id "MSTRG.76438"; transcript_id "MSTRG.76438.3";
7	StringTie	exon	51562633	51562825	1000	+	.	gene_id "MSTRG.76438"; transcript_id "MSTRG.76438.3"; exon_number "1";
7	StringTie	exon	51563135	51563251	1000	+	.	gene_id "MSTRG.76438"; transcript_id "MSTRG.76438.3"; exon_number "2";
7	StringTie	exon	51563417	51563591	1000	+	.	gene_id "MSTRG.76438"; transcript_id "MSTRG.76438.3"; exon_number "3";
7	StringTie	exon	51563732	51563865	1000	+	.	gene_id "MSTRG.76438"; transcript_id "MSTRG.76438.3"; exon_number "4";
7	StringTie	exon	51564032	51564294	1000	+	.	gene_id "MSTRG.76438"; transcript_id "MSTRG.76438.3"; exon_number "5";
7	StringTie	exon	51565651	51565830	1000	+	.	gene_id "MSTRG.76438"; transcript_id "MSTRG.76438.3"; exon_number "6";
7	StringTie	transcript	51562634	51565830	1000	+	.	gene_id "MSTRG.76438"; transcript_id "MSTRG.76438.4";
7	StringTie	exon	51562634	51562825	1000	+	.	gene_id "MSTRG.76438"; transcript_id "MSTRG.76438.4"; exon_number "1";
7	StringTie	exon	51563135	51563251	1000	+	.	gene_id "MSTRG.76438"; transcript_id "MSTRG.76438.4"; exon_number "2";
7	StringTie	exon	51563732	51563865	1000	+	.	gene_id "MSTRG.76438"; transcript_id "MSTRG.76438.4"; exon_number "3";
7	StringTie	exon	51564032	51564294	1000	+	.	gene_id "MSTRG.76438"; transcript_id "MSTRG.76438.4"; exon_number "4";
7	StringTie	exon	51565381	51565439	1000	+	.	gene_id "MSTRG.76438"; transcript_id "MSTRG.76438.4"; exon_number "5";
7	StringTie	exon	51565651	51565830	1000	+	.	gene_id "MSTRG.76438"; transcript_id "MSTRG.76438.4"; exon_number "6";
7	StringTie	transcript	51562657	51570962	1000	+	.	gene_id "MSTRG.76438"; transcript_id "MSTRG.76438.5";
7	StringTie	exon	51562657	51562825	1000	+	.	gene_id "MSTRG.76438"; transcript_id "MSTRG.76438.5"; exon_number "1";
7	StringTie	exon	51563135	51563251	1000	+	.	gene_id "MSTRG.76438"; transcript_id "MSTRG.76438.5"; exon_number "2";
7	StringTie	exon	51570883	51570962	1000	+	.	gene_id "MSTRG.76438"; transcript_id "MSTRG.76438.5"; exon_number "3";
7	StringTie	transcript	51562669	51565830	1000	+	.	gene_id "MSTRG.76438"; transcript_id "MSTRG.76438.6";
7	StringTie	exon	51562669	51563251	1000	+	.	gene_id "MSTRG.76438"; transcript_id "MSTRG.76438.6"; exon_number "1";
7	StringTie	exon	51563417	51563591	1000	+	.	gene_id "MSTRG.76438"; transcript_id "MSTRG.76438.6"; exon_number "2";
7	StringTie	exon	51563732	51563865	1000	+	.	gene_id "MSTRG.76438"; transcript_id "MSTRG.76438.6"; exon_number "3";
7	StringTie	exon	51564032	51564294	1000	+	.	gene_id "MSTRG.76438"; transcript_id "MSTRG.76438.6"; exon_number "4";
7	StringTie	exon	51565651	51565830	1000	+	.	gene_id "MSTRG.76438"; transcript_id "MSTRG.76438.6"; exon_number "5";
7	StringTie	transcript	51562669	51567759	1000	+	.	gene_id "MSTRG.76438"; transcript_id "MSTRG.76438.7";
7	StringTie	exon	51562669	51563251	1000	+	.	gene_id "MSTRG.76438"; transcript_id "MSTRG.76438.7"; exon_number "1";
7	StringTie	exon	51563732	51563865	1000	+	.	gene_id "MSTRG.76438"; transcript_id "MSTRG.76438.7"; exon_number "2";
7	StringTie	exon	51564032	51564294	1000	+	.	gene_id "MSTRG.76438"; transcript_id "MSTRG.76438.7"; exon_number "3";
7	StringTie	exon	51567581	51567759	1000	+	.	gene_id "MSTRG.76438"; transcript_id "MSTRG.76438.7"; exon_number "4";
7	StringTie	transcript	51563066	51563591	1000	+	.	gene_id "MSTRG.76438"; transcript_id "MSTRG.76438.8";
7	StringTie	exon	51563066	51563251	1000	+	.	gene_id "MSTRG.76438"; transcript_id "MSTRG.76438.8"; exon_number "1";
7	StringTie	exon	51563353	51563591	1000	+	.	gene_id "MSTRG.76438"; transcript_id "MSTRG.76438.8"; exon_number "2";
7	StringTie	transcript	51610908	51646505	1000	+	.	gene_id "MSTRG.76440"; transcript_id "MSTRG.76440.1";
7	StringTie	exon	51610908	51611383	1000	+	.	gene_id "MSTRG.76440"; transcript_id "MSTRG.76440.1"; exon_number "1";
7	StringTie	exon	51636201	51636354	1000	+	.	gene_id "MSTRG.76440"; transcript_id "MSTRG.76440.1"; exon_number "2";
7	StringTie	exon	51644675	51644831	1000	+	.	gene_id "MSTRG.76440"; transcript_id "MSTRG.76440.1"; exon_number "3";
7	StringTie	exon	51645517	51645664	1000	+	.	gene_id "MSTRG.76440"; transcript_id "MSTRG.76440.1"; exon_number "4";
7	StringTie	exon	51646427	51646505	1000	+	.	gene_id "MSTRG.76440"; transcript_id "MSTRG.76440.1"; exon_number "5";
7	StringTie	transcript	51610929	51644831	1000	+	.	gene_id "MSTRG.76440"; transcript_id "MSTRG.76440.2";
7	StringTie	exon	51610929	51611105	1000	+	.	gene_id "MSTRG.76440"; transcript_id "MSTRG.76440.2"; exon_number "1";
7	StringTie	exon	51611283	51611383	1000	+	.	gene_id "MSTRG.76440"; transcript_id "MSTRG.76440.2"; exon_number "2";
7	StringTie	exon	51636201	51636354	1000	+	.	gene_id "MSTRG.76440"; transcript_id "MSTRG.76440.2"; exon_number "3";
7	StringTie	exon	51644675	51644831	1000	+	.	gene_id "MSTRG.76440"; transcript_id "MSTRG.76440.2"; exon_number "4";
7	StringTie	transcript	51648455	51657112	1000	+	.	gene_id "MSTRG.76441"; transcript_id "MSTRG.76441.1";
7	StringTie	exon	51648455	51648515	1000	+	.	gene_id "MSTRG.76441"; transcript_id "MSTRG.76441.1"; exon_number "1";
7	StringTie	exon	51650941	51651035	1000	+	.	gene_id "MSTRG.76441"; transcript_id "MSTRG.76441.1"; exon_number "2";
7	StringTie	exon	51654647	51654884	1000	+	.	gene_id "MSTRG.76441"; transcript_id "MSTRG.76441.1"; exon_number "3";
7	StringTie	exon	51655120	51655311	1000	+	.	gene_id "MSTRG.76441"; transcript_id "MSTRG.76441.1"; exon_number "4";
7	StringTie	exon	51657017	51657112	1000	+	.	gene_id "MSTRG.76441"; transcript_id "MSTRG.76441.1"; exon_number "5";
7	StringTie	transcript	51672777	51673448	1000	+	.	gene_id "MSTRG.76442"; transcript_id "MSTRG.76442.1";
7	StringTie	exon	51672777	51673448	1000	+	.	gene_id "MSTRG.76442"; transcript_id "MSTRG.76442.1"; exon_number "1";
7	StringTie	transcript	51684609	51687200	1000	+	.	gene_id "MSTRG.76443"; transcript_id "MSTRG.76443.1";
7	StringTie	exon	51684609	51684692	1000	+	.	gene_id "MSTRG.76443"; transcript_id "MSTRG.76443.1"; exon_number "1";
7	StringTie	exon	51686483	51687200	1000	+	.	gene_id "MSTRG.76443"; transcript_id "MSTRG.76443.1"; exon_number "2";
7	StringTie	transcript	51684609	51687200	1000	+	.	gene_id "MSTRG.76443"; transcript_id "MSTRG.76443.2";
7	StringTie	exon	51684609	51684638	1000	+	.	gene_id "MSTRG.76443"; transcript_id "MSTRG.76443.2"; exon_number "1";
7	StringTie	exon	51686483	51687200	1000	+	.	gene_id "MSTRG.76443"; transcript_id "MSTRG.76443.2"; exon_number "2";
7	StringTie	transcript	51684609	51687200	1000	+	.	gene_id "MSTRG.76443"; transcript_id "MSTRG.76443.3";
7	StringTie	exon	51684609	51684788	1000	+	.	gene_id "MSTRG.76443"; transcript_id "MSTRG.76443.3"; exon_number "1";
7	StringTie	exon	51686483	51687200	1000	+	.	gene_id "MSTRG.76443"; transcript_id "MSTRG.76443.3"; exon_number "2";
7	StringTie	transcript	51696203	51704906	1000	+	.	gene_id "MSTRG.76445"; transcript_id "MSTRG.76445.1";
7	StringTie	exon	51696203	51696358	1000	+	.	gene_id "MSTRG.76445"; transcript_id "MSTRG.76445.1"; exon_number "1";
7	StringTie	exon	51696572	51696734	1000	+	.	gene_id "MSTRG.76445"; transcript_id "MSTRG.76445.1"; exon_number "2";
7	StringTie	exon	51699728	51699823	1000	+	.	gene_id "MSTRG.76445"; transcript_id "MSTRG.76445.1"; exon_number "3";
7	StringTie	exon	51700283	51700399	1000	+	.	gene_id "MSTRG.76445"; transcript_id "MSTRG.76445.1"; exon_number "4";
7	StringTie	exon	51703519	51703693	1000	+	.	gene_id "MSTRG.76445"; transcript_id "MSTRG.76445.1"; exon_number "5";
7	StringTie	exon	51704713	51704906	1000	+	.	gene_id "MSTRG.76445"; transcript_id "MSTRG.76445.1"; exon_number "6";
7	StringTie	transcript	51705717	51708901	1000	+	.	gene_id "MSTRG.76446"; transcript_id "MSTRG.76446.1";
7	StringTie	exon	51705717	51705769	1000	+	.	gene_id "MSTRG.76446"; transcript_id "MSTRG.76446.1"; exon_number "1";
7	StringTie	exon	51707632	51707781	1000	+	.	gene_id "MSTRG.76446"; transcript_id "MSTRG.76446.1"; exon_number "2";
7	StringTie	exon	51707960	51708901	1000	+	.	gene_id "MSTRG.76446"; transcript_id "MSTRG.76446.1"; exon_number "3";
7	StringTie	transcript	51709398	51713745	1000	+	.	gene_id "MSTRG.76449"; transcript_id "MSTRG.76449.1";
7	StringTie	exon	51709398	51709572	1000	+	.	gene_id "MSTRG.76449"; transcript_id "MSTRG.76449.1"; exon_number "1";
7	StringTie	exon	51712456	51712632	1000	+	.	gene_id "MSTRG.76449"; transcript_id "MSTRG.76449.1"; exon_number "2";
7	StringTie	exon	51713631	51713745	1000	+	.	gene_id "MSTRG.76449"; transcript_id "MSTRG.76449.1"; exon_number "3";
7	StringTie	transcript	51722021	51724516	1000	+	.	gene_id "MSTRG.76451"; transcript_id "MSTRG.76451.1";
7	StringTie	exon	51722021	51722067	1000	+	.	gene_id "MSTRG.76451"; transcript_id "MSTRG.76451.1"; exon_number "1";
7	StringTie	exon	51723333	51723506	1000	+	.	gene_id "MSTRG.76451"; transcript_id "MSTRG.76451.1"; exon_number "2";
7	StringTie	exon	51723666	51723765	1000	+	.	gene_id "MSTRG.76451"; transcript_id "MSTRG.76451.1"; exon_number "3";
7	StringTie	exon	51724423	51724516	1000	+	.	gene_id "MSTRG.76451"; transcript_id "MSTRG.76451.1"; exon_number "4";
7	StringTie	transcript	51722023	51724516	1000	+	.	gene_id "MSTRG.76451"; transcript_id "MSTRG.76451.2";
7	StringTie	exon	51722023	51722254	1000	+	.	gene_id "MSTRG.76451"; transcript_id "MSTRG.76451.2"; exon_number "1";
7	StringTie	exon	51723333	51723506	1000	+	.	gene_id "MSTRG.76451"; transcript_id "MSTRG.76451.2"; exon_number "2";
7	StringTie	exon	51723666	51723765	1000	+	.	gene_id "MSTRG.76451"; transcript_id "MSTRG.76451.2"; exon_number "3";
7	StringTie	exon	51724423	51724516	1000	+	.	gene_id "MSTRG.76451"; transcript_id "MSTRG.76451.2"; exon_number "4";
7	StringTie	transcript	51730959	51732748	1000	+	.	gene_id "MSTRG.76452"; transcript_id "MSTRG.76452.1";
7	StringTie	exon	51730959	51731104	1000	+	.	gene_id "MSTRG.76452"; transcript_id "MSTRG.76452.1"; exon_number "1";
7	StringTie	exon	51732232	51732359	1000	+	.	gene_id "MSTRG.76452"; transcript_id "MSTRG.76452.1"; exon_number "2";
7	StringTie	exon	51732640	51732748	1000	+	.	gene_id "MSTRG.76452"; transcript_id "MSTRG.76452.1"; exon_number "3";
7	StringTie	transcript	51732393	51732996	1000	-	.	gene_id "MSTRG.76454"; transcript_id "MSTRG.76454.1";
7	StringTie	exon	51732393	51732996	1000	-	.	gene_id "MSTRG.76454"; transcript_id "MSTRG.76454.1"; exon_number "1";
7	StringTie	transcript	51735035	51738016	1000	-	.	gene_id "MSTRG.76455"; transcript_id "MSTRG.76455.2";
7	StringTie	exon	51735035	51735119	1000	-	.	gene_id "MSTRG.76455"; transcript_id "MSTRG.76455.2"; exon_number "1";
7	StringTie	exon	51735278	51735283	1000	-	.	gene_id "MSTRG.76455"; transcript_id "MSTRG.76455.2"; exon_number "2";
7	StringTie	exon	51735537	51735933	1000	-	.	gene_id "MSTRG.76455"; transcript_id "MSTRG.76455.2"; exon_number "3";
7	StringTie	exon	51736983	51737059	1000	-	.	gene_id "MSTRG.76455"; transcript_id "MSTRG.76455.2"; exon_number "4";
7	StringTie	exon	51737139	51737302	1000	-	.	gene_id "MSTRG.76455"; transcript_id "MSTRG.76455.2"; exon_number "5";
7	StringTie	exon	51737574	51738016	1000	-	.	gene_id "MSTRG.76455"; transcript_id "MSTRG.76455.2"; exon_number "6";
7	StringTie	transcript	51735174	51738016	1000	-	.	gene_id "MSTRG.76455"; transcript_id "MSTRG.76455.3";
7	StringTie	exon	51735174	51735664	1000	-	.	gene_id "MSTRG.76455"; transcript_id "MSTRG.76455.3"; exon_number "1";
7	StringTie	exon	51735787	51735933	1000	-	.	gene_id "MSTRG.76455"; transcript_id "MSTRG.76455.3"; exon_number "2";
7	StringTie	exon	51736145	51736205	1000	-	.	gene_id "MSTRG.76455"; transcript_id "MSTRG.76455.3"; exon_number "3";
7	StringTie	exon	51736983	51737059	1000	-	.	gene_id "MSTRG.76455"; transcript_id "MSTRG.76455.3"; exon_number "4";
7	StringTie	exon	51737139	51737302	1000	-	.	gene_id "MSTRG.76455"; transcript_id "MSTRG.76455.3"; exon_number "5";
7	StringTie	exon	51737574	51738016	1000	-	.	gene_id "MSTRG.76455"; transcript_id "MSTRG.76455.3"; exon_number "6";
7	StringTie	transcript	51735615	51738016	1000	-	.	gene_id "MSTRG.76455"; transcript_id "MSTRG.76455.4";
7	StringTie	exon	51735615	51735664	1000	-	.	gene_id "MSTRG.76455"; transcript_id "MSTRG.76455.4"; exon_number "1";
7	StringTie	exon	51735787	51735933	1000	-	.	gene_id "MSTRG.76455"; transcript_id "MSTRG.76455.4"; exon_number "2";
7	StringTie	exon	51736983	51737059	1000	-	.	gene_id "MSTRG.76455"; transcript_id "MSTRG.76455.4"; exon_number "3";
7	StringTie	exon	51737139	51738016	1000	-	.	gene_id "MSTRG.76455"; transcript_id "MSTRG.76455.4"; exon_number "4";
7	StringTie	transcript	51735626	51738016	1000	-	.	gene_id "MSTRG.76455"; transcript_id "MSTRG.76455.5";
```
