## Supplemental_Files for "Transcription initiation mapping in 31 bovine tissues reveals complex promoter activity, pervasive transcription, and tissue-specific promoter usage": Supplemental_File_S1.gtf (part 72 of 81)

```
7	StringTie	exon	51735626	51735664	1000	-	.	gene_id "MSTRG.76455"; transcript_id "MSTRG.76455.5"; exon_number "1";
7	StringTie	exon	51735787	51735933	1000	-	.	gene_id "MSTRG.76455"; transcript_id "MSTRG.76455.5"; exon_number "2";
7	StringTie	exon	51736145	51736242	1000	-	.	gene_id "MSTRG.76455"; transcript_id "MSTRG.76455.5"; exon_number "3";
7	StringTie	exon	51736983	51737059	1000	-	.	gene_id "MSTRG.76455"; transcript_id "MSTRG.76455.5"; exon_number "4";
7	StringTie	exon	51737139	51737302	1000	-	.	gene_id "MSTRG.76455"; transcript_id "MSTRG.76455.5"; exon_number "5";
7	StringTie	exon	51737574	51738016	1000	-	.	gene_id "MSTRG.76455"; transcript_id "MSTRG.76455.5"; exon_number "6";
7	StringTie	transcript	51735812	51738016	1000	-	.	gene_id "MSTRG.76455"; transcript_id "MSTRG.76455.6";
7	StringTie	exon	51735812	51735964	1000	-	.	gene_id "MSTRG.76455"; transcript_id "MSTRG.76455.6"; exon_number "1";
7	StringTie	exon	51736983	51737059	1000	-	.	gene_id "MSTRG.76455"; transcript_id "MSTRG.76455.6"; exon_number "2";
7	StringTie	exon	51737139	51737302	1000	-	.	gene_id "MSTRG.76455"; transcript_id "MSTRG.76455.6"; exon_number "3";
7	StringTie	exon	51737574	51738016	1000	-	.	gene_id "MSTRG.76455"; transcript_id "MSTRG.76455.6"; exon_number "4";
7	StringTie	transcript	51735898	51738016	1000	-	.	gene_id "MSTRG.76455"; transcript_id "MSTRG.76455.7";
7	StringTie	exon	51735898	51735933	1000	-	.	gene_id "MSTRG.76455"; transcript_id "MSTRG.76455.7"; exon_number "1";
7	StringTie	exon	51736983	51737059	1000	-	.	gene_id "MSTRG.76455"; transcript_id "MSTRG.76455.7"; exon_number "2";
7	StringTie	exon	51737574	51738016	1000	-	.	gene_id "MSTRG.76455"; transcript_id "MSTRG.76455.7"; exon_number "3";
7	StringTie	transcript	51736155	51738016	1000	-	.	gene_id "MSTRG.76455"; transcript_id "MSTRG.76455.8";
7	StringTie	exon	51736155	51736205	1000	-	.	gene_id "MSTRG.76455"; transcript_id "MSTRG.76455.8"; exon_number "1";
7	StringTie	exon	51736983	51737059	1000	-	.	gene_id "MSTRG.76455"; transcript_id "MSTRG.76455.8"; exon_number "2";
7	StringTie	exon	51737574	51738016	1000	-	.	gene_id "MSTRG.76455"; transcript_id "MSTRG.76455.8"; exon_number "3";
7	StringTie	transcript	51736383	51738016	1000	-	.	gene_id "MSTRG.76455"; transcript_id "MSTRG.76455.9";
7	StringTie	exon	51736383	51736510	1000	-	.	gene_id "MSTRG.76455"; transcript_id "MSTRG.76455.9"; exon_number "1";
7	StringTie	exon	51736983	51737059	1000	-	.	gene_id "MSTRG.76455"; transcript_id "MSTRG.76455.9"; exon_number "2";
7	StringTie	exon	51737139	51738016	1000	-	.	gene_id "MSTRG.76455"; transcript_id "MSTRG.76455.9"; exon_number "3";
7	StringTie	transcript	51736452	51738016	1000	-	.	gene_id "MSTRG.76455"; transcript_id "MSTRG.76455.10";
7	StringTie	exon	51736452	51736510	1000	-	.	gene_id "MSTRG.76455"; transcript_id "MSTRG.76455.10"; exon_number "1";
7	StringTie	exon	51736983	51737059	1000	-	.	gene_id "MSTRG.76455"; transcript_id "MSTRG.76455.10"; exon_number "2";
7	StringTie	exon	51737139	51737302	1000	-	.	gene_id "MSTRG.76455"; transcript_id "MSTRG.76455.10"; exon_number "3";
7	StringTie	exon	51737574	51738016	1000	-	.	gene_id "MSTRG.76455"; transcript_id "MSTRG.76455.10"; exon_number "4";
7	StringTie	transcript	51737139	51738016	1000	-	.	gene_id "MSTRG.76455"; transcript_id "MSTRG.76455.11";
7	StringTie	exon	51737139	51737302	1000	-	.	gene_id "MSTRG.76455"; transcript_id "MSTRG.76455.11"; exon_number "1";
7	StringTie	exon	51737572	51738016	1000	-	.	gene_id "MSTRG.76455"; transcript_id "MSTRG.76455.11"; exon_number "2";
7	StringTie	transcript	51738141	51741650	1000	+	.	gene_id "MSTRG.76456"; transcript_id "MSTRG.76456.1";
7	StringTie	exon	51738141	51738244	1000	+	.	gene_id "MSTRG.76456"; transcript_id "MSTRG.76456.1"; exon_number "1";
7	StringTie	exon	51739945	51740043	1000	+	.	gene_id "MSTRG.76456"; transcript_id "MSTRG.76456.1"; exon_number "2";
7	StringTie	exon	51740653	51741650	1000	+	.	gene_id "MSTRG.76456"; transcript_id "MSTRG.76456.1"; exon_number "3";
7	StringTie	transcript	51738141	51741650	1000	+	.	gene_id "MSTRG.76456"; transcript_id "MSTRG.76456.2";
7	StringTie	exon	51738141	51738244	1000	+	.	gene_id "MSTRG.76456"; transcript_id "MSTRG.76456.2"; exon_number "1";
7	StringTie	exon	51739945	51740053	1000	+	.	gene_id "MSTRG.76456"; transcript_id "MSTRG.76456.2"; exon_number "2";
7	StringTie	exon	51740653	51741650	1000	+	.	gene_id "MSTRG.76456"; transcript_id "MSTRG.76456.2"; exon_number "3";
7	StringTie	transcript	51738147	51741650	1000	+	.	gene_id "MSTRG.76456"; transcript_id "MSTRG.76456.3";
7	StringTie	exon	51738147	51738244	1000	+	.	gene_id "MSTRG.76456"; transcript_id "MSTRG.76456.3"; exon_number "1";
7	StringTie	exon	51739945	51740043	1000	+	.	gene_id "MSTRG.76456"; transcript_id "MSTRG.76456.3"; exon_number "2";
7	StringTie	exon	51740686	51741650	1000	+	.	gene_id "MSTRG.76456"; transcript_id "MSTRG.76456.3"; exon_number "3";
7	StringTie	transcript	51738153	51771326	1000	+	.	gene_id "MSTRG.76456"; transcript_id "MSTRG.76456.4";
7	StringTie	exon	51738153	51738244	1000	+	.	gene_id "MSTRG.76456"; transcript_id "MSTRG.76456.4"; exon_number "1";
7	StringTie	exon	51739945	51740043	1000	+	.	gene_id "MSTRG.76456"; transcript_id "MSTRG.76456.4"; exon_number "2";
7	StringTie	exon	51770737	51771326	1000	+	.	gene_id "MSTRG.76456"; transcript_id "MSTRG.76456.4"; exon_number "3";
7	StringTie	transcript	51738203	51741458	1000	+	.	gene_id "MSTRG.76456"; transcript_id "MSTRG.76456.5";
7	StringTie	exon	51738203	51738244	1000	+	.	gene_id "MSTRG.76456"; transcript_id "MSTRG.76456.5"; exon_number "1";
7	StringTie	exon	51740653	51741458	1000	+	.	gene_id "MSTRG.76456"; transcript_id "MSTRG.76456.5"; exon_number "2";
7	StringTie	transcript	51738203	51755054	1000	+	.	gene_id "MSTRG.76456"; transcript_id "MSTRG.76456.6";
7	StringTie	exon	51738203	51738244	1000	+	.	gene_id "MSTRG.76456"; transcript_id "MSTRG.76456.6"; exon_number "1";
7	StringTie	exon	51739945	51740043	1000	+	.	gene_id "MSTRG.76456"; transcript_id "MSTRG.76456.6"; exon_number "2";
7	StringTie	exon	51754614	51755054	1000	+	.	gene_id "MSTRG.76456"; transcript_id "MSTRG.76456.6"; exon_number "3";
7	StringTie	transcript	51764920	51775415	1000	+	.	gene_id "MSTRG.76456"; transcript_id "MSTRG.76456.7";
7	StringTie	exon	51764920	51765584	1000	+	.	gene_id "MSTRG.76456"; transcript_id "MSTRG.76456.7"; exon_number "1";
7	StringTie	exon	51772926	51773038	1000	+	.	gene_id "MSTRG.76456"; transcript_id "MSTRG.76456.7"; exon_number "2";
7	StringTie	exon	51775010	51775125	1000	+	.	gene_id "MSTRG.76456"; transcript_id "MSTRG.76456.7"; exon_number "3";
7	StringTie	exon	51775232	51775415	1000	+	.	gene_id "MSTRG.76456"; transcript_id "MSTRG.76456.7"; exon_number "4";
7	StringTie	transcript	51765252	51766305	1000	+	.	gene_id "MSTRG.76456"; transcript_id "MSTRG.76456.8";
7	StringTie	exon	51765252	51765584	1000	+	.	gene_id "MSTRG.76456"; transcript_id "MSTRG.76456.8"; exon_number "1";
7	StringTie	exon	51766210	51766305	1000	+	.	gene_id "MSTRG.76456"; transcript_id "MSTRG.76456.8"; exon_number "2";
7	StringTie	transcript	51765252	51775415	1000	+	.	gene_id "MSTRG.76456"; transcript_id "MSTRG.76456.9";
7	StringTie	exon	51765252	51765584	1000	+	.	gene_id "MSTRG.76456"; transcript_id "MSTRG.76456.9"; exon_number "1";
7	StringTie	exon	51775010	51775125	1000	+	.	gene_id "MSTRG.76456"; transcript_id "MSTRG.76456.9"; exon_number "2";
7	StringTie	exon	51775232	51775415	1000	+	.	gene_id "MSTRG.76456"; transcript_id "MSTRG.76456.9"; exon_number "3";
7	StringTie	transcript	51765252	51771326	1000	+	.	gene_id "MSTRG.76456"; transcript_id "MSTRG.76456.10";
7	StringTie	exon	51765252	51765584	1000	+	.	gene_id "MSTRG.76456"; transcript_id "MSTRG.76456.10"; exon_number "1";
7	StringTie	exon	51770733	51771326	1000	+	.	gene_id "MSTRG.76456"; transcript_id "MSTRG.76456.10"; exon_number "2";
7	StringTie	transcript	51772612	51776694	1000	+	.	gene_id "MSTRG.76456"; transcript_id "MSTRG.76456.12";
7	StringTie	exon	51772612	51772806	1000	+	.	gene_id "MSTRG.76456"; transcript_id "MSTRG.76456.12"; exon_number "1";
7	StringTie	exon	51772926	51773038	1000	+	.	gene_id "MSTRG.76456"; transcript_id "MSTRG.76456.12"; exon_number "2";
7	StringTie	exon	51775010	51775125	1000	+	.	gene_id "MSTRG.76456"; transcript_id "MSTRG.76456.12"; exon_number "3";
7	StringTie	exon	51775232	51775415	1000	+	.	gene_id "MSTRG.76456"; transcript_id "MSTRG.76456.12"; exon_number "4";
7	StringTie	exon	51775705	51775809	1000	+	.	gene_id "MSTRG.76456"; transcript_id "MSTRG.76456.12"; exon_number "5";
7	StringTie	exon	51775969	51776054	1000	+	.	gene_id "MSTRG.76456"; transcript_id "MSTRG.76456.12"; exon_number "6";
7	StringTie	exon	51776280	51776396	1000	+	.	gene_id "MSTRG.76456"; transcript_id "MSTRG.76456.12"; exon_number "7";
7	StringTie	exon	51776599	51776694	1000	+	.	gene_id "MSTRG.76456"; transcript_id "MSTRG.76456.12"; exon_number "8";
7	StringTie	transcript	51772612	51775630	1000	+	.	gene_id "MSTRG.76456"; transcript_id "MSTRG.76456.13";
7	StringTie	exon	51772612	51772780	1000	+	.	gene_id "MSTRG.76456"; transcript_id "MSTRG.76456.13"; exon_number "1";
7	StringTie	exon	51772926	51773038	1000	+	.	gene_id "MSTRG.76456"; transcript_id "MSTRG.76456.13"; exon_number "2";
7	StringTie	exon	51775010	51775125	1000	+	.	gene_id "MSTRG.76456"; transcript_id "MSTRG.76456.13"; exon_number "3";
7	StringTie	exon	51775232	51775630	1000	+	.	gene_id "MSTRG.76456"; transcript_id "MSTRG.76456.13"; exon_number "4";
7	StringTie	transcript	51772612	51776396	1000	+	.	gene_id "MSTRG.76456"; transcript_id "MSTRG.76456.14";
7	StringTie	exon	51772612	51772806	1000	+	.	gene_id "MSTRG.76456"; transcript_id "MSTRG.76456.14"; exon_number "1";
7	StringTie	exon	51772926	51773038	1000	+	.	gene_id "MSTRG.76456"; transcript_id "MSTRG.76456.14"; exon_number "2";
7	StringTie	exon	51775010	51775125	1000	+	.	gene_id "MSTRG.76456"; transcript_id "MSTRG.76456.14"; exon_number "3";
7	StringTie	exon	51775705	51775809	1000	+	.	gene_id "MSTRG.76456"; transcript_id "MSTRG.76456.14"; exon_number "4";
7	StringTie	exon	51776280	51776396	1000	+	.	gene_id "MSTRG.76456"; transcript_id "MSTRG.76456.14"; exon_number "5";
7	StringTie	transcript	51772612	51776396	1000	+	.	gene_id "MSTRG.76456"; transcript_id "MSTRG.76456.15";
7	StringTie	exon	51772612	51772780	1000	+	.	gene_id "MSTRG.76456"; transcript_id "MSTRG.76456.15"; exon_number "1";
7	StringTie	exon	51772926	51773038	1000	+	.	gene_id "MSTRG.76456"; transcript_id "MSTRG.76456.15"; exon_number "2";
7	StringTie	exon	51775010	51775125	1000	+	.	gene_id "MSTRG.76456"; transcript_id "MSTRG.76456.15"; exon_number "3";
7	StringTie	exon	51775705	51775809	1000	+	.	gene_id "MSTRG.76456"; transcript_id "MSTRG.76456.15"; exon_number "4";
7	StringTie	exon	51775969	51776054	1000	+	.	gene_id "MSTRG.76456"; transcript_id "MSTRG.76456.15"; exon_number "5";
7	StringTie	exon	51776280	51776396	1000	+	.	gene_id "MSTRG.76456"; transcript_id "MSTRG.76456.15"; exon_number "6";
7	StringTie	transcript	51772619	51775110	1000	+	.	gene_id "MSTRG.76456"; transcript_id "MSTRG.76456.16";
7	StringTie	exon	51772619	51772673	1000	+	.	gene_id "MSTRG.76456"; transcript_id "MSTRG.76456.16"; exon_number "1";
7	StringTie	exon	51772926	51773038	1000	+	.	gene_id "MSTRG.76456"; transcript_id "MSTRG.76456.16"; exon_number "2";
7	StringTie	exon	51775010	51775110	1000	+	.	gene_id "MSTRG.76456"; transcript_id "MSTRG.76456.16"; exon_number "3";
7	StringTie	transcript	51772620	51775110	1000	+	.	gene_id "MSTRG.76456"; transcript_id "MSTRG.76456.17";
7	StringTie	exon	51772620	51772802	1000	+	.	gene_id "MSTRG.76456"; transcript_id "MSTRG.76456.17"; exon_number "1";
7	StringTie	exon	51772926	51773038	1000	+	.	gene_id "MSTRG.76456"; transcript_id "MSTRG.76456.17"; exon_number "2";
7	StringTie	exon	51775010	51775110	1000	+	.	gene_id "MSTRG.76456"; transcript_id "MSTRG.76456.17"; exon_number "3";
7	StringTie	transcript	51772620	51776054	1000	+	.	gene_id "MSTRG.76456"; transcript_id "MSTRG.76456.18";
7	StringTie	exon	51772620	51772806	1000	+	.	gene_id "MSTRG.76456"; transcript_id "MSTRG.76456.18"; exon_number "1";
7	StringTie	exon	51772926	51773038	1000	+	.	gene_id "MSTRG.76456"; transcript_id "MSTRG.76456.18"; exon_number "2";
7	StringTie	exon	51775010	51775125	1000	+	.	gene_id "MSTRG.76456"; transcript_id "MSTRG.76456.18"; exon_number "3";
7	StringTie	exon	51775705	51775809	1000	+	.	gene_id "MSTRG.76456"; transcript_id "MSTRG.76456.18"; exon_number "4";
7	StringTie	exon	51775937	51776054	1000	+	.	gene_id "MSTRG.76456"; transcript_id "MSTRG.76456.18"; exon_number "5";
7	StringTie	transcript	51751635	51754050	1000	-	.	gene_id "MSTRG.76459"; transcript_id "MSTRG.76459.1";
7	StringTie	exon	51751635	51751711	1000	-	.	gene_id "MSTRG.76459"; transcript_id "MSTRG.76459.1"; exon_number "1";
7	StringTie	exon	51753899	51754050	1000	-	.	gene_id "MSTRG.76459"; transcript_id "MSTRG.76459.1"; exon_number "2";
7	StringTie	transcript	51751649	51754050	1000	-	.	gene_id "MSTRG.76459"; transcript_id "MSTRG.76459.2";
7	StringTie	exon	51751649	51751711	1000	-	.	gene_id "MSTRG.76459"; transcript_id "MSTRG.76459.2"; exon_number "1";
7	StringTie	exon	51752231	51752313	1000	-	.	gene_id "MSTRG.76459"; transcript_id "MSTRG.76459.2"; exon_number "2";
7	StringTie	exon	51752580	51752657	1000	-	.	gene_id "MSTRG.76459"; transcript_id "MSTRG.76459.2"; exon_number "3";
7	StringTie	exon	51753243	51753362	1000	-	.	gene_id "MSTRG.76459"; transcript_id "MSTRG.76459.2"; exon_number "4";
7	StringTie	exon	51753508	51753555	1000	-	.	gene_id "MSTRG.76459"; transcript_id "MSTRG.76459.2"; exon_number "5";
7	StringTie	exon	51753636	51753721	1000	-	.	gene_id "MSTRG.76459"; transcript_id "MSTRG.76459.2"; exon_number "6";
7	StringTie	exon	51753899	51754050	1000	-	.	gene_id "MSTRG.76459"; transcript_id "MSTRG.76459.2"; exon_number "7";
7	StringTie	transcript	51763292	51764231	1000	-	.	gene_id "MSTRG.76461"; transcript_id "MSTRG.76461.1";
7	StringTie	exon	51763292	51764231	1000	-	.	gene_id "MSTRG.76461"; transcript_id "MSTRG.76461.1"; exon_number "1";
7	StringTie	transcript	51778415	51780799	1000	-	.	gene_id "MSTRG.76464"; transcript_id "MSTRG.76464.1";
7	StringTie	exon	51778415	51778731	1000	-	.	gene_id "MSTRG.76464"; transcript_id "MSTRG.76464.1"; exon_number "1";
7	StringTie	exon	51780381	51780487	1000	-	.	gene_id "MSTRG.76464"; transcript_id "MSTRG.76464.1"; exon_number "2";
7	StringTie	exon	51780610	51780799	1000	-	.	gene_id "MSTRG.76464"; transcript_id "MSTRG.76464.1"; exon_number "3";
7	StringTie	transcript	51778428	51780799	1000	-	.	gene_id "MSTRG.76464"; transcript_id "MSTRG.76464.2";
7	StringTie	exon	51778428	51778731	1000	-	.	gene_id "MSTRG.76464"; transcript_id "MSTRG.76464.2"; exon_number "1";
7	StringTie	exon	51780097	51780487	1000	-	.	gene_id "MSTRG.76464"; transcript_id "MSTRG.76464.2"; exon_number "2";
7	StringTie	exon	51780610	51780799	1000	-	.	gene_id "MSTRG.76464"; transcript_id "MSTRG.76464.2"; exon_number "3";
7	StringTie	transcript	51778429	51780799	1000	-	.	gene_id "MSTRG.76464"; transcript_id "MSTRG.76464.3";
7	StringTie	exon	51778429	51778731	1000	-	.	gene_id "MSTRG.76464"; transcript_id "MSTRG.76464.3"; exon_number "1";
7	StringTie	exon	51780307	51780487	1000	-	.	gene_id "MSTRG.76464"; transcript_id "MSTRG.76464.3"; exon_number "2";
7	StringTie	exon	51780610	51780799	1000	-	.	gene_id "MSTRG.76464"; transcript_id "MSTRG.76464.3"; exon_number "3";
7	StringTie	transcript	51780846	51790454	1000	+	.	gene_id "MSTRG.76465"; transcript_id "MSTRG.76465.1";
7	StringTie	exon	51780846	51781031	1000	+	.	gene_id "MSTRG.76465"; transcript_id "MSTRG.76465.1"; exon_number "1";
7	StringTie	exon	51781595	51781661	1000	+	.	gene_id "MSTRG.76465"; transcript_id "MSTRG.76465.1"; exon_number "2";
7	StringTie	exon	51783734	51783826	1000	+	.	gene_id "MSTRG.76465"; transcript_id "MSTRG.76465.1"; exon_number "3";
7	StringTie	exon	51784343	51784402	1000	+	.	gene_id "MSTRG.76465"; transcript_id "MSTRG.76465.1"; exon_number "4";
7	StringTie	exon	51785416	51785583	1000	+	.	gene_id "MSTRG.76465"; transcript_id "MSTRG.76465.1"; exon_number "5";
7	StringTie	exon	51785808	51785922	1000	+	.	gene_id "MSTRG.76465"; transcript_id "MSTRG.76465.1"; exon_number "6";
7	StringTie	exon	51786391	51786461	1000	+	.	gene_id "MSTRG.76465"; transcript_id "MSTRG.76465.1"; exon_number "7";
7	StringTie	exon	51786554	51786600	1000	+	.	gene_id "MSTRG.76465"; transcript_id "MSTRG.76465.1"; exon_number "8";
7	StringTie	exon	51787663	51787826	1000	+	.	gene_id "MSTRG.76465"; transcript_id "MSTRG.76465.1"; exon_number "9";
7	StringTie	exon	51788711	51788819	1000	+	.	gene_id "MSTRG.76465"; transcript_id "MSTRG.76465.1"; exon_number "10";
7	StringTie	exon	51789172	51789211	1000	+	.	gene_id "MSTRG.76465"; transcript_id "MSTRG.76465.1"; exon_number "11";
7	StringTie	exon	51789373	51789592	1000	+	.	gene_id "MSTRG.76465"; transcript_id "MSTRG.76465.1"; exon_number "12";
7	StringTie	exon	51789831	51789849	1000	+	.	gene_id "MSTRG.76465"; transcript_id "MSTRG.76465.1"; exon_number "13";
7	StringTie	exon	51790308	51790454	1000	+	.	gene_id "MSTRG.76465"; transcript_id "MSTRG.76465.1"; exon_number "14";
7	StringTie	transcript	51780866	51789592	1000	+	.	gene_id "MSTRG.76465"; transcript_id "MSTRG.76465.2";
7	StringTie	exon	51780866	51781031	1000	+	.	gene_id "MSTRG.76465"; transcript_id "MSTRG.76465.2"; exon_number "1";
7	StringTie	exon	51781595	51781661	1000	+	.	gene_id "MSTRG.76465"; transcript_id "MSTRG.76465.2"; exon_number "2";
7	StringTie	exon	51783734	51783826	1000	+	.	gene_id "MSTRG.76465"; transcript_id "MSTRG.76465.2"; exon_number "3";
7	StringTie	exon	51784343	51784402	1000	+	.	gene_id "MSTRG.76465"; transcript_id "MSTRG.76465.2"; exon_number "4";
7	StringTie	exon	51785416	51785472	1000	+	.	gene_id "MSTRG.76465"; transcript_id "MSTRG.76465.2"; exon_number "5";
7	StringTie	exon	51789442	51789592	1000	+	.	gene_id "MSTRG.76465"; transcript_id "MSTRG.76465.2"; exon_number "6";
7	StringTie	transcript	51780868	51789592	1000	+	.	gene_id "MSTRG.76465"; transcript_id "MSTRG.76465.3";
7	StringTie	exon	51780868	51781031	1000	+	.	gene_id "MSTRG.76465"; transcript_id "MSTRG.76465.3"; exon_number "1";
7	StringTie	exon	51781595	51781661	1000	+	.	gene_id "MSTRG.76465"; transcript_id "MSTRG.76465.3"; exon_number "2";
7	StringTie	exon	51783734	51783826	1000	+	.	gene_id "MSTRG.76465"; transcript_id "MSTRG.76465.3"; exon_number "3";
7	StringTie	exon	51784343	51784402	1000	+	.	gene_id "MSTRG.76465"; transcript_id "MSTRG.76465.3"; exon_number "4";
7	StringTie	exon	51785416	51785583	1000	+	.	gene_id "MSTRG.76465"; transcript_id "MSTRG.76465.3"; exon_number "5";
7	StringTie	exon	51785808	51785922	1000	+	.	gene_id "MSTRG.76465"; transcript_id "MSTRG.76465.3"; exon_number "6";
7	StringTie	exon	51788783	51788819	1000	+	.	gene_id "MSTRG.76465"; transcript_id "MSTRG.76465.3"; exon_number "7";
7	StringTie	exon	51789172	51789211	1000	+	.	gene_id "MSTRG.76465"; transcript_id "MSTRG.76465.3"; exon_number "8";
7	StringTie	exon	51789373	51789592	1000	+	.	gene_id "MSTRG.76465"; transcript_id "MSTRG.76465.3"; exon_number "9";
7	StringTie	transcript	51780881	51785583	1000	+	.	gene_id "MSTRG.76465"; transcript_id "MSTRG.76465.4";
7	StringTie	exon	51780881	51781031	1000	+	.	gene_id "MSTRG.76465"; transcript_id "MSTRG.76465.4"; exon_number "1";
7	StringTie	exon	51783734	51783826	1000	+	.	gene_id "MSTRG.76465"; transcript_id "MSTRG.76465.4"; exon_number "2";
7	StringTie	exon	51784343	51784402	1000	+	.	gene_id "MSTRG.76465"; transcript_id "MSTRG.76465.4"; exon_number "3";
7	StringTie	exon	51785416	51785583	1000	+	.	gene_id "MSTRG.76465"; transcript_id "MSTRG.76465.4"; exon_number "4";
7	StringTie	transcript	51795477	51800414	1000	+	.	gene_id "MSTRG.76471"; transcript_id "MSTRG.76471.2";
7	StringTie	exon	51795477	51795791	1000	+	.	gene_id "MSTRG.76471"; transcript_id "MSTRG.76471.2"; exon_number "1";
7	StringTie	exon	51798624	51798724	1000	+	.	gene_id "MSTRG.76471"; transcript_id "MSTRG.76471.2"; exon_number "2";
7	StringTie	exon	51798810	51798897	1000	+	.	gene_id "MSTRG.76471"; transcript_id "MSTRG.76471.2"; exon_number "3";
7	StringTie	exon	51799001	51799180	1000	+	.	gene_id "MSTRG.76471"; transcript_id "MSTRG.76471.2"; exon_number "4";
7	StringTie	exon	51799277	51799631	1000	+	.	gene_id "MSTRG.76471"; transcript_id "MSTRG.76471.2"; exon_number "5";
7	StringTie	exon	51799713	51800414	1000	+	.	gene_id "MSTRG.76471"; transcript_id "MSTRG.76471.2"; exon_number "6";
7	StringTie	transcript	51795477	51799461	1000	+	.	gene_id "MSTRG.76471"; transcript_id "MSTRG.76471.3";
7	StringTie	exon	51795477	51795791	1000	+	.	gene_id "MSTRG.76471"; transcript_id "MSTRG.76471.3"; exon_number "1";
7	StringTie	exon	51798624	51798724	1000	+	.	gene_id "MSTRG.76471"; transcript_id "MSTRG.76471.3"; exon_number "2";
7	StringTie	exon	51799001	51799180	1000	+	.	gene_id "MSTRG.76471"; transcript_id "MSTRG.76471.3"; exon_number "3";
7	StringTie	exon	51799277	51799461	1000	+	.	gene_id "MSTRG.76471"; transcript_id "MSTRG.76471.3"; exon_number "4";
7	StringTie	transcript	51795485	51800414	1000	+	.	gene_id "MSTRG.76471"; transcript_id "MSTRG.76471.4";
7	StringTie	exon	51795485	51795791	1000	+	.	gene_id "MSTRG.76471"; transcript_id "MSTRG.76471.4"; exon_number "1";
7	StringTie	exon	51798624	51798724	1000	+	.	gene_id "MSTRG.76471"; transcript_id "MSTRG.76471.4"; exon_number "2";
7	StringTie	exon	51798810	51799180	1000	+	.	gene_id "MSTRG.76471"; transcript_id "MSTRG.76471.4"; exon_number "3";
7	StringTie	exon	51799277	51799376	1000	+	.	gene_id "MSTRG.76471"; transcript_id "MSTRG.76471.4"; exon_number "4";
7	StringTie	exon	51799462	51799631	1000	+	.	gene_id "MSTRG.76471"; transcript_id "MSTRG.76471.4"; exon_number "5";
7	StringTie	exon	51799713	51800414	1000	+	.	gene_id "MSTRG.76471"; transcript_id "MSTRG.76471.4"; exon_number "6";
7	StringTie	transcript	51795485	51800414	1000	+	.	gene_id "MSTRG.76471"; transcript_id "MSTRG.76471.5";
7	StringTie	exon	51795485	51795791	1000	+	.	gene_id "MSTRG.76471"; transcript_id "MSTRG.76471.5"; exon_number "1";
7	StringTie	exon	51798624	51798724	1000	+	.	gene_id "MSTRG.76471"; transcript_id "MSTRG.76471.5"; exon_number "2";
7	StringTie	exon	51798810	51798897	1000	+	.	gene_id "MSTRG.76471"; transcript_id "MSTRG.76471.5"; exon_number "3";
7	StringTie	exon	51799001	51799180	1000	+	.	gene_id "MSTRG.76471"; transcript_id "MSTRG.76471.5"; exon_number "4";
7	StringTie	exon	51799277	51799376	1000	+	.	gene_id "MSTRG.76471"; transcript_id "MSTRG.76471.5"; exon_number "5";
7	StringTie	exon	51799462	51799631	1000	+	.	gene_id "MSTRG.76471"; transcript_id "MSTRG.76471.5"; exon_number "6";
7	StringTie	exon	51799713	51800414	1000	+	.	gene_id "MSTRG.76471"; transcript_id "MSTRG.76471.5"; exon_number "7";
7	StringTie	transcript	51795485	51799461	1000	+	.	gene_id "MSTRG.76471"; transcript_id "MSTRG.76471.6";
7	StringTie	exon	51795485	51795791	1000	+	.	gene_id "MSTRG.76471"; transcript_id "MSTRG.76471.6"; exon_number "1";
7	StringTie	exon	51798624	51798724	1000	+	.	gene_id "MSTRG.76471"; transcript_id "MSTRG.76471.6"; exon_number "2";
7	StringTie	exon	51798830	51798897	1000	+	.	gene_id "MSTRG.76471"; transcript_id "MSTRG.76471.6"; exon_number "3";
7	StringTie	exon	51799001	51799180	1000	+	.	gene_id "MSTRG.76471"; transcript_id "MSTRG.76471.6"; exon_number "4";
7	StringTie	exon	51799277	51799461	1000	+	.	gene_id "MSTRG.76471"; transcript_id "MSTRG.76471.6"; exon_number "5";
7	StringTie	transcript	51804948	51807073	1000	-	.	gene_id "MSTRG.76475"; transcript_id "MSTRG.76475.1";
7	StringTie	exon	51804948	51805079	1000	-	.	gene_id "MSTRG.76475"; transcript_id "MSTRG.76475.1"; exon_number "1";
7	StringTie	exon	51806623	51806865	1000	-	.	gene_id "MSTRG.76475"; transcript_id "MSTRG.76475.1"; exon_number "2";
7	StringTie	exon	51806962	51807073	1000	-	.	gene_id "MSTRG.76475"; transcript_id "MSTRG.76475.1"; exon_number "3";
7	StringTie	transcript	51807278	51817038	1000	-	.	gene_id "MSTRG.76476"; transcript_id "MSTRG.76476.1";
7	StringTie	exon	51807278	51807360	1000	-	.	gene_id "MSTRG.76476"; transcript_id "MSTRG.76476.1"; exon_number "1";
7	StringTie	exon	51807588	51807942	1000	-	.	gene_id "MSTRG.76476"; transcript_id "MSTRG.76476.1"; exon_number "2";
7	StringTie	exon	51808564	51808689	1000	-	.	gene_id "MSTRG.76476"; transcript_id "MSTRG.76476.1"; exon_number "3";
7	StringTie	exon	51809312	51809407	1000	-	.	gene_id "MSTRG.76476"; transcript_id "MSTRG.76476.1"; exon_number "4";
7	StringTie	exon	51810887	51811067	1000	-	.	gene_id "MSTRG.76476"; transcript_id "MSTRG.76476.1"; exon_number "5";
7	StringTie	exon	51816504	51816593	1000	-	.	gene_id "MSTRG.76476"; transcript_id "MSTRG.76476.1"; exon_number "6";
7	StringTie	exon	51816866	51817038	1000	-	.	gene_id "MSTRG.76476"; transcript_id "MSTRG.76476.1"; exon_number "7";
7	StringTie	transcript	51807588	51817038	1000	-	.	gene_id "MSTRG.76476"; transcript_id "MSTRG.76476.2";
7	StringTie	exon	51807588	51807686	1000	-	.	gene_id "MSTRG.76476"; transcript_id "MSTRG.76476.2"; exon_number "1";
7	StringTie	exon	51807835	51807942	1000	-	.	gene_id "MSTRG.76476"; transcript_id "MSTRG.76476.2"; exon_number "2";
7	StringTie	exon	51808564	51808689	1000	-	.	gene_id "MSTRG.76476"; transcript_id "MSTRG.76476.2"; exon_number "3";
7	StringTie	exon	51809312	51809407	1000	-	.	gene_id "MSTRG.76476"; transcript_id "MSTRG.76476.2"; exon_number "4";
7	StringTie	exon	51810887	51811006	1000	-	.	gene_id "MSTRG.76476"; transcript_id "MSTRG.76476.2"; exon_number "5";
7	StringTie	exon	51816504	51816593	1000	-	.	gene_id "MSTRG.76476"; transcript_id "MSTRG.76476.2"; exon_number "6";
7	StringTie	exon	51816866	51817038	1000	-	.	gene_id "MSTRG.76476"; transcript_id "MSTRG.76476.2"; exon_number "7";
7	StringTie	transcript	51807839	51817038	1000	-	.	gene_id "MSTRG.76476"; transcript_id "MSTRG.76476.3";
7	StringTie	exon	51807839	51807942	1000	-	.	gene_id "MSTRG.76476"; transcript_id "MSTRG.76476.3"; exon_number "1";
7	StringTie	exon	51808564	51808689	1000	-	.	gene_id "MSTRG.76476"; transcript_id "MSTRG.76476.3"; exon_number "2";
7	StringTie	exon	51809312	51809407	1000	-	.	gene_id "MSTRG.76476"; transcript_id "MSTRG.76476.3"; exon_number "3";
7	StringTie	exon	51810887	51811006	1000	-	.	gene_id "MSTRG.76476"; transcript_id "MSTRG.76476.3"; exon_number "4";
7	StringTie	exon	51816504	51816593	1000	-	.	gene_id "MSTRG.76476"; transcript_id "MSTRG.76476.3"; exon_number "5";
7	StringTie	exon	51816764	51817038	1000	-	.	gene_id "MSTRG.76476"; transcript_id "MSTRG.76476.3"; exon_number "6";
7	StringTie	transcript	51808564	51817038	1000	-	.	gene_id "MSTRG.76476"; transcript_id "MSTRG.76476.4";
7	StringTie	exon	51808564	51808689	1000	-	.	gene_id "MSTRG.76476"; transcript_id "MSTRG.76476.4"; exon_number "1";
7	StringTie	exon	51809347	51809407	1000	-	.	gene_id "MSTRG.76476"; transcript_id "MSTRG.76476.4"; exon_number "2";
7	StringTie	exon	51810887	51811006	1000	-	.	gene_id "MSTRG.76476"; transcript_id "MSTRG.76476.4"; exon_number "3";
7	StringTie	exon	51816504	51816593	1000	-	.	gene_id "MSTRG.76476"; transcript_id "MSTRG.76476.4"; exon_number "4";
7	StringTie	exon	51816866	51817038	1000	-	.	gene_id "MSTRG.76476"; transcript_id "MSTRG.76476.4"; exon_number "5";
7	StringTie	transcript	51811417	51817038	1000	-	.	gene_id "MSTRG.76476"; transcript_id "MSTRG.76476.5";
7	StringTie	exon	51811417	51811539	1000	-	.	gene_id "MSTRG.76476"; transcript_id "MSTRG.76476.5"; exon_number "1";
7	StringTie	exon	51816504	51816593	1000	-	.	gene_id "MSTRG.76476"; transcript_id "MSTRG.76476.5"; exon_number "2";
7	StringTie	exon	51816866	51817038	1000	-	.	gene_id "MSTRG.76476"; transcript_id "MSTRG.76476.5"; exon_number "3";
7	StringTie	transcript	51817084	51820514	1000	+	.	gene_id "MSTRG.76477"; transcript_id "MSTRG.76477.1";
7	StringTie	exon	51817084	51817150	1000	+	.	gene_id "MSTRG.76477"; transcript_id "MSTRG.76477.1"; exon_number "1";
7	StringTie	exon	51817252	51817402	1000	+	.	gene_id "MSTRG.76477"; transcript_id "MSTRG.76477.1"; exon_number "2";
7	StringTie	exon	51818772	51818846	1000	+	.	gene_id "MSTRG.76477"; transcript_id "MSTRG.76477.1"; exon_number "3";
7	StringTie	exon	51819232	51819351	1000	+	.	gene_id "MSTRG.76477"; transcript_id "MSTRG.76477.1"; exon_number "4";
7	StringTie	exon	51819473	51819568	1000	+	.	gene_id "MSTRG.76477"; transcript_id "MSTRG.76477.1"; exon_number "5";
7	StringTie	exon	51820389	51820514	1000	+	.	gene_id "MSTRG.76477"; transcript_id "MSTRG.76477.1"; exon_number "6";
7	StringTie	transcript	51817085	51821464	1000	+	.	gene_id "MSTRG.76477"; transcript_id "MSTRG.76477.2";
7	StringTie	exon	51817085	51817402	1000	+	.	gene_id "MSTRG.76477"; transcript_id "MSTRG.76477.2"; exon_number "1";
7	StringTie	exon	51818772	51818846	1000	+	.	gene_id "MSTRG.76477"; transcript_id "MSTRG.76477.2"; exon_number "2";
7	StringTie	exon	51819232	51819351	1000	+	.	gene_id "MSTRG.76477"; transcript_id "MSTRG.76477.2"; exon_number "3";
7	StringTie	exon	51819473	51819568	1000	+	.	gene_id "MSTRG.76477"; transcript_id "MSTRG.76477.2"; exon_number "4";
7	StringTie	exon	51820389	51820514	1000	+	.	gene_id "MSTRG.76477"; transcript_id "MSTRG.76477.2"; exon_number "5";
7	StringTie	exon	51820616	51820723	1000	+	.	gene_id "MSTRG.76477"; transcript_id "MSTRG.76477.2"; exon_number "6";
7	StringTie	exon	51820980	51821078	1000	+	.	gene_id "MSTRG.76477"; transcript_id "MSTRG.76477.2"; exon_number "7";
7	StringTie	exon	51821369	51821464	1000	+	.	gene_id "MSTRG.76477"; transcript_id "MSTRG.76477.2"; exon_number "8";
7	StringTie	transcript	51817096	51820677	1000	+	.	gene_id "MSTRG.76477"; transcript_id "MSTRG.76477.3";
7	StringTie	exon	51817096	51817493	1000	+	.	gene_id "MSTRG.76477"; transcript_id "MSTRG.76477.3"; exon_number "1";
7	StringTie	exon	51818772	51818846	1000	+	.	gene_id "MSTRG.76477"; transcript_id "MSTRG.76477.3"; exon_number "2";
7	StringTie	exon	51819232	51819351	1000	+	.	gene_id "MSTRG.76477"; transcript_id "MSTRG.76477.3"; exon_number "3";
7	StringTie	exon	51819473	51819568	1000	+	.	gene_id "MSTRG.76477"; transcript_id "MSTRG.76477.3"; exon_number "4";
7	StringTie	exon	51820389	51820514	1000	+	.	gene_id "MSTRG.76477"; transcript_id "MSTRG.76477.3"; exon_number "5";
7	StringTie	exon	51820616	51820677	1000	+	.	gene_id "MSTRG.76477"; transcript_id "MSTRG.76477.3"; exon_number "6";
7	StringTie	transcript	51817096	51819568	1000	+	.	gene_id "MSTRG.76477"; transcript_id "MSTRG.76477.4";
7	StringTie	exon	51817096	51817150	1000	+	.	gene_id "MSTRG.76477"; transcript_id "MSTRG.76477.4"; exon_number "1";
7	StringTie	exon	51817252	51817493	1000	+	.	gene_id "MSTRG.76477"; transcript_id "MSTRG.76477.4"; exon_number "2";
7	StringTie	exon	51818772	51818846	1000	+	.	gene_id "MSTRG.76477"; transcript_id "MSTRG.76477.4"; exon_number "3";
7	StringTie	exon	51819232	51819351	1000	+	.	gene_id "MSTRG.76477"; transcript_id "MSTRG.76477.4"; exon_number "4";
7	StringTie	exon	51819473	51819568	1000	+	.	gene_id "MSTRG.76477"; transcript_id "MSTRG.76477.4"; exon_number "5";
7	StringTie	transcript	51817099	51820723	1000	+	.	gene_id "MSTRG.76477"; transcript_id "MSTRG.76477.5";
7	StringTie	exon	51817099	51817402	1000	+	.	gene_id "MSTRG.76477"; transcript_id "MSTRG.76477.5"; exon_number "1";
7	StringTie	exon	51818772	51818846	1000	+	.	gene_id "MSTRG.76477"; transcript_id "MSTRG.76477.5"; exon_number "2";
7	StringTie	exon	51819232	51819351	1000	+	.	gene_id "MSTRG.76477"; transcript_id "MSTRG.76477.5"; exon_number "3";
7	StringTie	exon	51819473	51819568	1000	+	.	gene_id "MSTRG.76477"; transcript_id "MSTRG.76477.5"; exon_number "4";
7	StringTie	exon	51820389	51820510	1000	+	.	gene_id "MSTRG.76477"; transcript_id "MSTRG.76477.5"; exon_number "5";
7	StringTie	exon	51820616	51820723	1000	+	.	gene_id "MSTRG.76477"; transcript_id "MSTRG.76477.5"; exon_number "6";
7	StringTie	transcript	51825423	51830218	1000	+	.	gene_id "MSTRG.76481"; transcript_id "MSTRG.76481.1";
7	StringTie	exon	51825423	51825611	1000	+	.	gene_id "MSTRG.76481"; transcript_id "MSTRG.76481.1"; exon_number "1";
7	StringTie	exon	51825944	51826037	1000	+	.	gene_id "MSTRG.76481"; transcript_id "MSTRG.76481.1"; exon_number "2";
7	StringTie	exon	51826977	51827100	1000	+	.	gene_id "MSTRG.76481"; transcript_id "MSTRG.76481.1"; exon_number "3";
7	StringTie	exon	51828302	51828375	1000	+	.	gene_id "MSTRG.76481"; transcript_id "MSTRG.76481.1"; exon_number "4";
7	StringTie	exon	51828795	51828940	1000	+	.	gene_id "MSTRG.76481"; transcript_id "MSTRG.76481.1"; exon_number "5";
7	StringTie	exon	51829637	51830218	1000	+	.	gene_id "MSTRG.76481"; transcript_id "MSTRG.76481.1"; exon_number "6";
7	StringTie	transcript	51825423	51830068	1000	+	.	gene_id "MSTRG.76481"; transcript_id "MSTRG.76481.2";
7	StringTie	exon	51825423	51825611	1000	+	.	gene_id "MSTRG.76481"; transcript_id "MSTRG.76481.2"; exon_number "1";
7	StringTie	exon	51825944	51826037	1000	+	.	gene_id "MSTRG.76481"; transcript_id "MSTRG.76481.2"; exon_number "2";
7	StringTie	exon	51828302	51828375	1000	+	.	gene_id "MSTRG.76481"; transcript_id "MSTRG.76481.2"; exon_number "3";
7	StringTie	exon	51828795	51828940	1000	+	.	gene_id "MSTRG.76481"; transcript_id "MSTRG.76481.2"; exon_number "4";
7	StringTie	exon	51829637	51830068	1000	+	.	gene_id "MSTRG.76481"; transcript_id "MSTRG.76481.2"; exon_number "5";
7	StringTie	transcript	51825425	51830068	1000	+	.	gene_id "MSTRG.76481"; transcript_id "MSTRG.76481.3";
7	StringTie	exon	51825425	51825611	1000	+	.	gene_id "MSTRG.76481"; transcript_id "MSTRG.76481.3"; exon_number "1";
7	StringTie	exon	51825944	51826037	1000	+	.	gene_id "MSTRG.76481"; transcript_id "MSTRG.76481.3"; exon_number "2";
7	StringTie	exon	51826977	51827100	1000	+	.	gene_id "MSTRG.76481"; transcript_id "MSTRG.76481.3"; exon_number "3";
7	StringTie	exon	51828302	51828388	1000	+	.	gene_id "MSTRG.76481"; transcript_id "MSTRG.76481.3"; exon_number "4";
7	StringTie	exon	51828795	51828940	1000	+	.	gene_id "MSTRG.76481"; transcript_id "MSTRG.76481.3"; exon_number "5";
7	StringTie	exon	51829637	51830068	1000	+	.	gene_id "MSTRG.76481"; transcript_id "MSTRG.76481.3"; exon_number "6";
7	StringTie	transcript	51825444	51830068	1000	+	.	gene_id "MSTRG.76481"; transcript_id "MSTRG.76481.4";
7	StringTie	exon	51825444	51825611	1000	+	.	gene_id "MSTRG.76481"; transcript_id "MSTRG.76481.4"; exon_number "1";
7	StringTie	exon	51825944	51826037	1000	+	.	gene_id "MSTRG.76481"; transcript_id "MSTRG.76481.4"; exon_number "2";
7	StringTie	exon	51826977	51827100	1000	+	.	gene_id "MSTRG.76481"; transcript_id "MSTRG.76481.4"; exon_number "3";
7	StringTie	exon	51828302	51828375	1000	+	.	gene_id "MSTRG.76481"; transcript_id "MSTRG.76481.4"; exon_number "4";
7	StringTie	exon	51828795	51828940	1000	+	.	gene_id "MSTRG.76481"; transcript_id "MSTRG.76481.4"; exon_number "5";
7	StringTie	exon	51829588	51830068	1000	+	.	gene_id "MSTRG.76481"; transcript_id "MSTRG.76481.4"; exon_number "6";
7	StringTie	transcript	51825568	51828940	1000	+	.	gene_id "MSTRG.76481"; transcript_id "MSTRG.76481.5";
7	StringTie	exon	51825568	51825611	1000	+	.	gene_id "MSTRG.76481"; transcript_id "MSTRG.76481.5"; exon_number "1";
7	StringTie	exon	51825926	51826037	1000	+	.	gene_id "MSTRG.76481"; transcript_id "MSTRG.76481.5"; exon_number "2";
7	StringTie	exon	51826977	51827100	1000	+	.	gene_id "MSTRG.76481"; transcript_id "MSTRG.76481.5"; exon_number "3";
7	StringTie	exon	51828302	51828375	1000	+	.	gene_id "MSTRG.76481"; transcript_id "MSTRG.76481.5"; exon_number "4";
7	StringTie	exon	51828795	51828940	1000	+	.	gene_id "MSTRG.76481"; transcript_id "MSTRG.76481.5"; exon_number "5";
7	StringTie	transcript	51833316	51833670	1000	+	.	gene_id "MSTRG.76482"; transcript_id "MSTRG.76482.1";
7	StringTie	exon	51833316	51833670	1000	+	.	gene_id "MSTRG.76482"; transcript_id "MSTRG.76482.1"; exon_number "1";
7	StringTie	transcript	51895257	51896248	1000	+	.	gene_id "MSTRG.76487"; transcript_id "MSTRG.76487.1";
7	StringTie	exon	51895257	51896248	1000	+	.	gene_id "MSTRG.76487"; transcript_id "MSTRG.76487.1"; exon_number "1";
7	StringTie	transcript	51901968	51902128	1000	+	.	gene_id "MSTRG.76489"; transcript_id "MSTRG.76489.1";
7	StringTie	exon	51901968	51902128	1000	+	.	gene_id "MSTRG.76489"; transcript_id "MSTRG.76489.1"; exon_number "1";
7	StringTie	transcript	51908112	51908997	1000	+	.	gene_id "MSTRG.76493"; transcript_id "MSTRG.76493.1";
7	StringTie	exon	51908112	51908997	1000	+	.	gene_id "MSTRG.76493"; transcript_id "MSTRG.76493.1"; exon_number "1";
7	StringTie	transcript	51909133	51909779	1000	-	.	gene_id "MSTRG.76494"; transcript_id "MSTRG.76494.1";
7	StringTie	exon	51909133	51909779	1000	-	.	gene_id "MSTRG.76494"; transcript_id "MSTRG.76494.1"; exon_number "1";
7	StringTie	transcript	51920435	51921215	1000	+	.	gene_id "MSTRG.76495"; transcript_id "MSTRG.76495.1";
7	StringTie	exon	51920435	51921215	1000	+	.	gene_id "MSTRG.76495"; transcript_id "MSTRG.76495.1"; exon_number "1";
7	StringTie	transcript	51920441	51931092	1000	+	.	gene_id "MSTRG.76495"; transcript_id "MSTRG.76495.2";
7	StringTie	exon	51920441	51920517	1000	+	.	gene_id "MSTRG.76495"; transcript_id "MSTRG.76495.2"; exon_number "1";
7	StringTie	exon	51920627	51920701	1000	+	.	gene_id "MSTRG.76495"; transcript_id "MSTRG.76495.2"; exon_number "2";
7	StringTie	exon	51930678	51931092	1000	+	.	gene_id "MSTRG.76495"; transcript_id "MSTRG.76495.2"; exon_number "3";
7	StringTie	transcript	51935616	51936172	1000	+	.	gene_id "MSTRG.76497"; transcript_id "MSTRG.76497.1";
7	StringTie	exon	51935616	51936172	1000	+	.	gene_id "MSTRG.76497"; transcript_id "MSTRG.76497.1"; exon_number "1";
7	StringTie	transcript	51943973	51946019	1000	-	.	gene_id "MSTRG.76498"; transcript_id "MSTRG.76498.1";
7	StringTie	exon	51943973	51944065	1000	-	.	gene_id "MSTRG.76498"; transcript_id "MSTRG.76498.1"; exon_number "1";
7	StringTie	exon	51945775	51946019	1000	-	.	gene_id "MSTRG.76498"; transcript_id "MSTRG.76498.1"; exon_number "2";
7	StringTie	transcript	51945813	51946965	1000	+	.	gene_id "MSTRG.76500"; transcript_id "MSTRG.76500.1";
7	StringTie	exon	51945813	51946965	1000	+	.	gene_id "MSTRG.76500"; transcript_id "MSTRG.76500.1"; exon_number "1";
7	StringTie	transcript	51954070	51975373	1000	+	.	gene_id "MSTRG.76501"; transcript_id "MSTRG.76501.1";
7	StringTie	exon	51954070	51954574	1000	+	.	gene_id "MSTRG.76501"; transcript_id "MSTRG.76501.1"; exon_number "1";
7	StringTie	exon	51975331	51975373	1000	+	.	gene_id "MSTRG.76501"; transcript_id "MSTRG.76501.1"; exon_number "2";
7	StringTie	transcript	51980634	51982285	1000	+	.	gene_id "MSTRG.76503"; transcript_id "MSTRG.76503.1";
7	StringTie	exon	51980634	51982285	1000	+	.	gene_id "MSTRG.76503"; transcript_id "MSTRG.76503.1"; exon_number "1";
7	StringTie	transcript	52009893	52010661	1000	+	.	gene_id "MSTRG.76504"; transcript_id "MSTRG.76504.1";
7	StringTie	exon	52009893	52010661	1000	+	.	gene_id "MSTRG.76504"; transcript_id "MSTRG.76504.1"; exon_number "1";
7	StringTie	transcript	52052749	52053586	1000	+	.	gene_id "MSTRG.76506"; transcript_id "MSTRG.76506.1";
7	StringTie	exon	52052749	52053586	1000	+	.	gene_id "MSTRG.76506"; transcript_id "MSTRG.76506.1"; exon_number "1";
7	StringTie	transcript	52070656	52102860	1000	+	.	gene_id "MSTRG.76507"; transcript_id "MSTRG.76507.1";
7	StringTie	exon	52070656	52070712	1000	+	.	gene_id "MSTRG.76507"; transcript_id "MSTRG.76507.1"; exon_number "1";
7	StringTie	exon	52102418	52102860	1000	+	.	gene_id "MSTRG.76507"; transcript_id "MSTRG.76507.1"; exon_number "2";
7	StringTie	transcript	52158999	52159606	1000	-	.	gene_id "MSTRG.76509"; transcript_id "MSTRG.76509.1";
7	StringTie	exon	52158999	52159606	1000	-	.	gene_id "MSTRG.76509"; transcript_id "MSTRG.76509.1"; exon_number "1";
7	StringTie	transcript	52169883	52171356	1000	+	.	gene_id "MSTRG.76511"; transcript_id "MSTRG.76511.1";
7	StringTie	exon	52169883	52171356	1000	+	.	gene_id "MSTRG.76511"; transcript_id "MSTRG.76511.1"; exon_number "1";
7	StringTie	transcript	52206732	52219451	1000	+	.	gene_id "MSTRG.76512"; transcript_id "MSTRG.76512.1";
7	StringTie	exon	52206732	52206953	1000	+	.	gene_id "MSTRG.76512"; transcript_id "MSTRG.76512.1"; exon_number "1";
7	StringTie	exon	52219281	52219451	1000	+	.	gene_id "MSTRG.76512"; transcript_id "MSTRG.76512.1"; exon_number "2";
7	StringTie	transcript	52206741	52207829	1000	+	.	gene_id "MSTRG.76512"; transcript_id "MSTRG.76512.2";
7	StringTie	exon	52206741	52206953	1000	+	.	gene_id "MSTRG.76512"; transcript_id "MSTRG.76512.2"; exon_number "1";
7	StringTie	exon	52207742	52207829	1000	+	.	gene_id "MSTRG.76512"; transcript_id "MSTRG.76512.2"; exon_number "2";
7	StringTie	transcript	52209447	52212690	1000	+	.	gene_id "MSTRG.76513"; transcript_id "MSTRG.76513.1";
7	StringTie	exon	52209447	52209682	1000	+	.	gene_id "MSTRG.76513"; transcript_id "MSTRG.76513.1"; exon_number "1";
7	StringTie	exon	52212292	52212690	1000	+	.	gene_id "MSTRG.76513"; transcript_id "MSTRG.76513.1"; exon_number "2";
7	StringTie	transcript	52209455	52211079	1000	+	.	gene_id "MSTRG.76513"; transcript_id "MSTRG.76513.2";
7	StringTie	exon	52209455	52209682	1000	+	.	gene_id "MSTRG.76513"; transcript_id "MSTRG.76513.2"; exon_number "1";
7	StringTie	exon	52210683	52211079	1000	+	.	gene_id "MSTRG.76513"; transcript_id "MSTRG.76513.2"; exon_number "2";
7	StringTie	transcript	52211284	52212690	1000	+	.	gene_id "MSTRG.76513"; transcript_id "MSTRG.76513.3";
7	StringTie	exon	52211284	52211470	1000	+	.	gene_id "MSTRG.76513"; transcript_id "MSTRG.76513.3"; exon_number "1";
7	StringTie	exon	52212292	52212690	1000	+	.	gene_id "MSTRG.76513"; transcript_id "MSTRG.76513.3"; exon_number "2";
7	StringTie	transcript	52211587	52212690	1000	+	.	gene_id "MSTRG.76513"; transcript_id "MSTRG.76513.4";
7	StringTie	exon	52211587	52211845	1000	+	.	gene_id "MSTRG.76513"; transcript_id "MSTRG.76513.4"; exon_number "1";
7	StringTie	exon	52212292	52212690	1000	+	.	gene_id "MSTRG.76513"; transcript_id "MSTRG.76513.4"; exon_number "2";
7	StringTie	transcript	52224981	52226615	1000	+	.	gene_id "MSTRG.76515"; transcript_id "MSTRG.76515.1";
7	StringTie	exon	52224981	52225259	1000	+	.	gene_id "MSTRG.76515"; transcript_id "MSTRG.76515.1"; exon_number "1";
7	StringTie	exon	52226286	52226615	1000	+	.	gene_id "MSTRG.76515"; transcript_id "MSTRG.76515.1"; exon_number "2";
7	StringTie	transcript	52258069	52259050	1000	+	.	gene_id "MSTRG.76518"; transcript_id "MSTRG.76518.1";
7	StringTie	exon	52258069	52259050	1000	+	.	gene_id "MSTRG.76518"; transcript_id "MSTRG.76518.1"; exon_number "1";
7	StringTie	transcript	52263494	52264347	1000	+	.	gene_id "MSTRG.76521"; transcript_id "MSTRG.76521.1";
7	StringTie	exon	52263494	52264347	1000	+	.	gene_id "MSTRG.76521"; transcript_id "MSTRG.76521.1"; exon_number "1";
7	StringTie	transcript	52290394	52292010	1000	+	.	gene_id "MSTRG.76524"; transcript_id "MSTRG.76524.1";
7	StringTie	exon	52290394	52292010	1000	+	.	gene_id "MSTRG.76524"; transcript_id "MSTRG.76524.1"; exon_number "1";
7	StringTie	transcript	52290403	52292010	1000	+	.	gene_id "MSTRG.76524"; transcript_id "MSTRG.76524.2";
7	StringTie	exon	52290403	52290649	1000	+	.	gene_id "MSTRG.76524"; transcript_id "MSTRG.76524.2"; exon_number "1";
7	StringTie	exon	52291575	52292010	1000	+	.	gene_id "MSTRG.76524"; transcript_id "MSTRG.76524.2"; exon_number "2";
7	StringTie	transcript	52295663	52315587	1000	+	.	gene_id "MSTRG.76525"; transcript_id "MSTRG.76525.1";
7	StringTie	exon	52295663	52295894	1000	+	.	gene_id "MSTRG.76525"; transcript_id "MSTRG.76525.1"; exon_number "1";
7	StringTie	exon	52315495	52315587	1000	+	.	gene_id "MSTRG.76525"; transcript_id "MSTRG.76525.1"; exon_number "2";
7	StringTie	transcript	52295672	52304344	1000	+	.	gene_id "MSTRG.76525"; transcript_id "MSTRG.76525.2";
7	StringTie	exon	52295672	52295894	1000	+	.	gene_id "MSTRG.76525"; transcript_id "MSTRG.76525.2"; exon_number "1";
7	StringTie	exon	52303934	52304344	1000	+	.	gene_id "MSTRG.76525"; transcript_id "MSTRG.76525.2"; exon_number "2";
7	StringTie	transcript	52295672	52304344	1000	+	.	gene_id "MSTRG.76525"; transcript_id "MSTRG.76525.3";
7	StringTie	exon	52295672	52295894	1000	+	.	gene_id "MSTRG.76525"; transcript_id "MSTRG.76525.3"; exon_number "1";
7	StringTie	exon	52304017	52304344	1000	+	.	gene_id "MSTRG.76525"; transcript_id "MSTRG.76525.3"; exon_number "2";
7	StringTie	transcript	52295698	52296746	1000	+	.	gene_id "MSTRG.76525"; transcript_id "MSTRG.76525.4";
7	StringTie	exon	52295698	52295894	1000	+	.	gene_id "MSTRG.76525"; transcript_id "MSTRG.76525.4"; exon_number "1";
7	StringTie	exon	52296417	52296746	1000	+	.	gene_id "MSTRG.76525"; transcript_id "MSTRG.76525.4"; exon_number "2";
7	StringTie	transcript	52302620	52304344	1000	+	.	gene_id "MSTRG.76525"; transcript_id "MSTRG.76525.5";
7	StringTie	exon	52302620	52302862	1000	+	.	gene_id "MSTRG.76525"; transcript_id "MSTRG.76525.5"; exon_number "1";
7	StringTie	exon	52304017	52304344	1000	+	.	gene_id "MSTRG.76525"; transcript_id "MSTRG.76525.5"; exon_number "2";
7	StringTie	transcript	52302620	52304344	1000	+	.	gene_id "MSTRG.76525"; transcript_id "MSTRG.76525.6";
7	StringTie	exon	52302620	52303492	1000	+	.	gene_id "MSTRG.76525"; transcript_id "MSTRG.76525.6"; exon_number "1";
7	StringTie	exon	52304017	52304344	1000	+	.	gene_id "MSTRG.76525"; transcript_id "MSTRG.76525.6"; exon_number "2";
7	StringTie	transcript	52302627	52304344	1000	+	.	gene_id "MSTRG.76525"; transcript_id "MSTRG.76525.7";
7	StringTie	exon	52302627	52302862	1000	+	.	gene_id "MSTRG.76525"; transcript_id "MSTRG.76525.7"; exon_number "1";
7	StringTie	exon	52303934	52304344	1000	+	.	gene_id "MSTRG.76525"; transcript_id "MSTRG.76525.7"; exon_number "2";
7	StringTie	transcript	52301903	52400247	1000	-	.	gene_id "MSTRG.76526"; transcript_id "MSTRG.76526.1";
7	StringTie	exon	52301903	52302022	1000	-	.	gene_id "MSTRG.76526"; transcript_id "MSTRG.76526.1"; exon_number "1";
7	StringTie	exon	52394072	52394184	1000	-	.	gene_id "MSTRG.76526"; transcript_id "MSTRG.76526.1"; exon_number "2";
7	StringTie	exon	52399895	52400247	1000	-	.	gene_id "MSTRG.76526"; transcript_id "MSTRG.76526.1"; exon_number "3";
7	StringTie	transcript	52397712	52400247	1000	-	.	gene_id "MSTRG.76526"; transcript_id "MSTRG.76526.3";
7	StringTie	exon	52397712	52397798	1000	-	.	gene_id "MSTRG.76526"; transcript_id "MSTRG.76526.3"; exon_number "1";
7	StringTie	exon	52399895	52400247	1000	-	.	gene_id "MSTRG.76526"; transcript_id "MSTRG.76526.3"; exon_number "2";
7	StringTie	transcript	52398706	52400247	1000	-	.	gene_id "MSTRG.76526"; transcript_id "MSTRG.76526.4";
7	StringTie	exon	52398706	52399167	1000	-	.	gene_id "MSTRG.76526"; transcript_id "MSTRG.76526.4"; exon_number "1";
7	StringTie	exon	52399895	52400247	1000	-	.	gene_id "MSTRG.76526"; transcript_id "MSTRG.76526.4"; exon_number "2";
7	StringTie	transcript	52398761	52400247	1000	-	.	gene_id "MSTRG.76526"; transcript_id "MSTRG.76526.5";
7	StringTie	exon	52398761	52398855	1000	-	.	gene_id "MSTRG.76526"; transcript_id "MSTRG.76526.5"; exon_number "1";
7	StringTie	exon	52399895	52400247	1000	-	.	gene_id "MSTRG.76526"; transcript_id "MSTRG.76526.5"; exon_number "2";
7	StringTie	transcript	52307284	52308261	1000	+	.	gene_id "MSTRG.76527"; transcript_id "MSTRG.76527.1";
7	StringTie	exon	52307284	52307552	1000	+	.	gene_id "MSTRG.76527"; transcript_id "MSTRG.76527.1"; exon_number "1";
7	StringTie	exon	52307863	52308261	1000	+	.	gene_id "MSTRG.76527"; transcript_id "MSTRG.76527.1"; exon_number "2";
7	StringTie	transcript	52318023	52318951	1000	+	.	gene_id "MSTRG.76528"; transcript_id "MSTRG.76528.1";
7	StringTie	exon	52318023	52318951	1000	+	.	gene_id "MSTRG.76528"; transcript_id "MSTRG.76528.1"; exon_number "1";
7	StringTie	transcript	52328929	52329899	1000	+	.	gene_id "MSTRG.76529"; transcript_id "MSTRG.76529.1";
7	StringTie	exon	52328929	52329899	1000	+	.	gene_id "MSTRG.76529"; transcript_id "MSTRG.76529.1"; exon_number "1";
7	StringTie	transcript	52338751	52340365	1000	+	.	gene_id "MSTRG.76530"; transcript_id "MSTRG.76530.1";
7	StringTie	exon	52338751	52340365	1000	+	.	gene_id "MSTRG.76530"; transcript_id "MSTRG.76530.1"; exon_number "1";
7	StringTie	transcript	52344073	52345356	1000	+	.	gene_id "MSTRG.76531"; transcript_id "MSTRG.76531.1";
7	StringTie	exon	52344073	52345356	1000	+	.	gene_id "MSTRG.76531"; transcript_id "MSTRG.76531.1"; exon_number "1";
7	StringTie	transcript	52346288	52356776	1000	+	.	gene_id "MSTRG.76533"; transcript_id "MSTRG.76533.1";
7	StringTie	exon	52346288	52346525	1000	+	.	gene_id "MSTRG.76533"; transcript_id "MSTRG.76533.1"; exon_number "1";
7	StringTie	exon	52348251	52348333	1000	+	.	gene_id "MSTRG.76533"; transcript_id "MSTRG.76533.1"; exon_number "2";
7	StringTie	exon	52356682	52356776	1000	+	.	gene_id "MSTRG.76533"; transcript_id "MSTRG.76533.1"; exon_number "3";
7	StringTie	transcript	52363812	52364369	1000	+	.	gene_id "MSTRG.76534"; transcript_id "MSTRG.76534.1";
7	StringTie	exon	52363812	52364369	1000	+	.	gene_id "MSTRG.76534"; transcript_id "MSTRG.76534.1"; exon_number "1";
7	StringTie	transcript	52417378	52418306	1000	+	.	gene_id "MSTRG.76538"; transcript_id "MSTRG.76538.1";
7	StringTie	exon	52417378	52418306	1000	+	.	gene_id "MSTRG.76538"; transcript_id "MSTRG.76538.1"; exon_number "1";
7	StringTie	transcript	52423740	52424924	1000	+	.	gene_id "MSTRG.76540"; transcript_id "MSTRG.76540.1";
7	StringTie	exon	52423740	52424924	1000	+	.	gene_id "MSTRG.76540"; transcript_id "MSTRG.76540.1"; exon_number "1";
7	StringTie	transcript	52428682	52429779	1000	+	.	gene_id "MSTRG.76542"; transcript_id "MSTRG.76542.1";
7	StringTie	exon	52428682	52429779	1000	+	.	gene_id "MSTRG.76542"; transcript_id "MSTRG.76542.1"; exon_number "1";
7	StringTie	transcript	52431467	52455413	1000	-	.	gene_id "MSTRG.76544"; transcript_id "MSTRG.76544.1";
7	StringTie	exon	52431467	52431494	1000	-	.	gene_id "MSTRG.76544"; transcript_id "MSTRG.76544.1"; exon_number "1";
7	StringTie	exon	52440508	52440822	1000	-	.	gene_id "MSTRG.76544"; transcript_id "MSTRG.76544.1"; exon_number "2";
7	StringTie	exon	52455266	52455413	1000	-	.	gene_id "MSTRG.76544"; transcript_id "MSTRG.76544.1"; exon_number "3";
7	StringTie	transcript	52448745	52455413	1000	-	.	gene_id "MSTRG.76544"; transcript_id "MSTRG.76544.2";
7	StringTie	exon	52448745	52449098	1000	-	.	gene_id "MSTRG.76544"; transcript_id "MSTRG.76544.2"; exon_number "1";
7	StringTie	exon	52449996	52450299	1000	-	.	gene_id "MSTRG.76544"; transcript_id "MSTRG.76544.2"; exon_number "2";
7	StringTie	exon	52455266	52455413	1000	-	.	gene_id "MSTRG.76544"; transcript_id "MSTRG.76544.2"; exon_number "3";
7	StringTie	transcript	52453523	52455413	1000	-	.	gene_id "MSTRG.76544"; transcript_id "MSTRG.76544.3";
7	StringTie	exon	52453523	52454061	1000	-	.	gene_id "MSTRG.76544"; transcript_id "MSTRG.76544.3"; exon_number "1";
7	StringTie	exon	52454772	52454855	1000	-	.	gene_id "MSTRG.76544"; transcript_id "MSTRG.76544.3"; exon_number "2";
7	StringTie	exon	52455266	52455413	1000	-	.	gene_id "MSTRG.76544"; transcript_id "MSTRG.76544.3"; exon_number "3";
7	StringTie	transcript	52453523	52455413	1000	-	.	gene_id "MSTRG.76544"; transcript_id "MSTRG.76544.4";
7	StringTie	exon	52453523	52454061	1000	-	.	gene_id "MSTRG.76544"; transcript_id "MSTRG.76544.4"; exon_number "1";
7	StringTie	exon	52454775	52454855	1000	-	.	gene_id "MSTRG.76544"; transcript_id "MSTRG.76544.4"; exon_number "2";
7	StringTie	exon	52455266	52455413	1000	-	.	gene_id "MSTRG.76544"; transcript_id "MSTRG.76544.4"; exon_number "3";
7	StringTie	transcript	52453523	52455413	1000	-	.	gene_id "MSTRG.76544"; transcript_id "MSTRG.76544.5";
7	StringTie	exon	52453523	52454061	1000	-	.	gene_id "MSTRG.76544"; transcript_id "MSTRG.76544.5"; exon_number "1";
7	StringTie	exon	52454772	52454855	1000	-	.	gene_id "MSTRG.76544"; transcript_id "MSTRG.76544.5"; exon_number "2";
7	StringTie	exon	52455183	52455413	1000	-	.	gene_id "MSTRG.76544"; transcript_id "MSTRG.76544.5"; exon_number "3";
7	StringTie	transcript	52453523	52455413	1000	-	.	gene_id "MSTRG.76544"; transcript_id "MSTRG.76544.6";
7	StringTie	exon	52453523	52454061	1000	-	.	gene_id "MSTRG.76544"; transcript_id "MSTRG.76544.6"; exon_number "1";
7	StringTie	exon	52454775	52454855	1000	-	.	gene_id "MSTRG.76544"; transcript_id "MSTRG.76544.6"; exon_number "2";
7	StringTie	exon	52455183	52455413	1000	-	.	gene_id "MSTRG.76544"; transcript_id "MSTRG.76544.6"; exon_number "3";
7	StringTie	transcript	52433757	52434752	1000	+	.	gene_id "MSTRG.76545"; transcript_id "MSTRG.76545.1";
7	StringTie	exon	52433757	52434752	1000	+	.	gene_id "MSTRG.76545"; transcript_id "MSTRG.76545.1"; exon_number "1";
7	StringTie	transcript	52438206	52439145	1000	+	.	gene_id "MSTRG.76546"; transcript_id "MSTRG.76546.1";
7	StringTie	exon	52438206	52439145	1000	+	.	gene_id "MSTRG.76546"; transcript_id "MSTRG.76546.1"; exon_number "1";
7	StringTie	transcript	52442508	52443921	1000	+	.	gene_id "MSTRG.76547"; transcript_id "MSTRG.76547.1";
7	StringTie	exon	52442508	52443921	1000	+	.	gene_id "MSTRG.76547"; transcript_id "MSTRG.76547.1"; exon_number "1";
7	StringTie	transcript	52447737	52448636	1000	+	.	gene_id "MSTRG.76549"; transcript_id "MSTRG.76549.1";
7	StringTie	exon	52447737	52448636	1000	+	.	gene_id "MSTRG.76549"; transcript_id "MSTRG.76549.1"; exon_number "1";
7	StringTie	transcript	52453682	52454886	1000	+	.	gene_id "MSTRG.76550"; transcript_id "MSTRG.76550.1";
7	StringTie	exon	52453682	52454886	1000	+	.	gene_id "MSTRG.76550"; transcript_id "MSTRG.76550.1"; exon_number "1";
7	StringTie	transcript	52457182	52458076	1000	+	.	gene_id "MSTRG.76551"; transcript_id "MSTRG.76551.1";
7	StringTie	exon	52457182	52458076	1000	+	.	gene_id "MSTRG.76551"; transcript_id "MSTRG.76551.1"; exon_number "1";
7	StringTie	transcript	52464476	52465695	1000	+	.	gene_id "MSTRG.76553"; transcript_id "MSTRG.76553.1";
7	StringTie	exon	52464476	52465695	1000	+	.	gene_id "MSTRG.76553"; transcript_id "MSTRG.76553.1"; exon_number "1";
7	StringTie	transcript	52469383	52470588	1000	+	.	gene_id "MSTRG.76554"; transcript_id "MSTRG.76554.1";
7	StringTie	exon	52469383	52470588	1000	+	.	gene_id "MSTRG.76554"; transcript_id "MSTRG.76554.1"; exon_number "1";
7	StringTie	transcript	52474654	52475422	1000	+	.	gene_id "MSTRG.76556"; transcript_id "MSTRG.76556.1";
7	StringTie	exon	52474654	52475422	1000	+	.	gene_id "MSTRG.76556"; transcript_id "MSTRG.76556.1"; exon_number "1";
7	StringTie	transcript	52474666	52475422	1000	+	.	gene_id "MSTRG.76556"; transcript_id "MSTRG.76556.2";
7	StringTie	exon	52474666	52475092	1000	+	.	gene_id "MSTRG.76556"; transcript_id "MSTRG.76556.2"; exon_number "1";
7	StringTie	exon	52475287	52475422	1000	+	.	gene_id "MSTRG.76556"; transcript_id "MSTRG.76556.2"; exon_number "2";
7	StringTie	transcript	52475856	52476375	1000	+	.	gene_id "MSTRG.76557"; transcript_id "MSTRG.76557.1";
7	StringTie	exon	52475856	52476375	1000	+	.	gene_id "MSTRG.76557"; transcript_id "MSTRG.76557.1"; exon_number "1";
7	StringTie	transcript	52479459	52490464	1000	+	.	gene_id "MSTRG.76558"; transcript_id "MSTRG.76558.1";
7	StringTie	exon	52479459	52479622	1000	+	.	gene_id "MSTRG.76558"; transcript_id "MSTRG.76558.1"; exon_number "1";
7	StringTie	exon	52489970	52490464	1000	+	.	gene_id "MSTRG.76558"; transcript_id "MSTRG.76558.1"; exon_number "2";
7	StringTie	transcript	52479470	52480950	1000	+	.	gene_id "MSTRG.76558"; transcript_id "MSTRG.76558.2";
7	StringTie	exon	52479470	52479622	1000	+	.	gene_id "MSTRG.76558"; transcript_id "MSTRG.76558.2"; exon_number "1";
7	StringTie	exon	52480514	52480950	1000	+	.	gene_id "MSTRG.76558"; transcript_id "MSTRG.76558.2"; exon_number "2";
7	StringTie	transcript	52488695	52490464	1000	+	.	gene_id "MSTRG.76558"; transcript_id "MSTRG.76558.3";
7	StringTie	exon	52488695	52488949	1000	+	.	gene_id "MSTRG.76558"; transcript_id "MSTRG.76558.3"; exon_number "1";
7	StringTie	exon	52489970	52490464	1000	+	.	gene_id "MSTRG.76558"; transcript_id "MSTRG.76558.3"; exon_number "2";
7	StringTie	transcript	52488695	52489767	1000	+	.	gene_id "MSTRG.76558"; transcript_id "MSTRG.76558.4";
7	StringTie	exon	52488695	52488945	1000	+	.	gene_id "MSTRG.76558"; transcript_id "MSTRG.76558.4"; exon_number "1";
7	StringTie	exon	52489350	52489767	1000	+	.	gene_id "MSTRG.76558"; transcript_id "MSTRG.76558.4"; exon_number "2";
7	StringTie	transcript	52492235	52493025	1000	+	.	gene_id "MSTRG.76561"; transcript_id "MSTRG.76561.1";
7	StringTie	exon	52492235	52493025	1000	+	.	gene_id "MSTRG.76561"; transcript_id "MSTRG.76561.1"; exon_number "1";
7	StringTie	transcript	52497845	52499648	1000	+	.	gene_id "MSTRG.76564"; transcript_id "MSTRG.76564.1";
7	StringTie	exon	52497845	52499648	1000	+	.	gene_id "MSTRG.76564"; transcript_id "MSTRG.76564.1"; exon_number "1";
7	StringTie	transcript	52499736	52500509	1000	+	.	gene_id "MSTRG.76565"; transcript_id "MSTRG.76565.1";
7	StringTie	exon	52499736	52500509	1000	+	.	gene_id "MSTRG.76565"; transcript_id "MSTRG.76565.1"; exon_number "1";
7	StringTie	transcript	52501377	52502501	1000	+	.	gene_id "MSTRG.76566"; transcript_id "MSTRG.76566.1";
7	StringTie	exon	52501377	52502501	1000	+	.	gene_id "MSTRG.76566"; transcript_id "MSTRG.76566.1"; exon_number "1";
7	StringTie	transcript	52511800	52513046	1000	+	.	gene_id "MSTRG.76567"; transcript_id "MSTRG.76567.1";
7	StringTie	exon	52511800	52513046	1000	+	.	gene_id "MSTRG.76567"; transcript_id "MSTRG.76567.1"; exon_number "1";
7	StringTie	transcript	52514238	52514593	1000	+	.	gene_id "MSTRG.76569"; transcript_id "MSTRG.76569.1";
7	StringTie	exon	52514238	52514593	1000	+	.	gene_id "MSTRG.76569"; transcript_id "MSTRG.76569.1"; exon_number "1";
7	StringTie	transcript	52521434	52522123	1000	+	.	gene_id "MSTRG.76571"; transcript_id "MSTRG.76571.1";
7	StringTie	exon	52521434	52522123	1000	+	.	gene_id "MSTRG.76571"; transcript_id "MSTRG.76571.1"; exon_number "1";
7	StringTie	transcript	52540995	52541690	1000	-	.	gene_id "MSTRG.76572"; transcript_id "MSTRG.76572.1";
7	StringTie	exon	52540995	52541690	1000	-	.	gene_id "MSTRG.76572"; transcript_id "MSTRG.76572.1"; exon_number "1";
7	StringTie	transcript	52559951	52560694	1000	+	.	gene_id "MSTRG.76573"; transcript_id "MSTRG.76573.1";
7	StringTie	exon	52559951	52560694	1000	+	.	gene_id "MSTRG.76573"; transcript_id "MSTRG.76573.1"; exon_number "1";
7	StringTie	transcript	52565747	52597479	1000	+	.	gene_id "MSTRG.76574"; transcript_id "MSTRG.76574.1";
7	StringTie	exon	52565747	52566011	1000	+	.	gene_id "MSTRG.76574"; transcript_id "MSTRG.76574.1"; exon_number "1";
7	StringTie	exon	52583566	52583624	1000	+	.	gene_id "MSTRG.76574"; transcript_id "MSTRG.76574.1"; exon_number "2";
7	StringTie	exon	52591924	52592012	1000	+	.	gene_id "MSTRG.76574"; transcript_id "MSTRG.76574.1"; exon_number "3";
7	StringTie	exon	52596895	52597479	1000	+	.	gene_id "MSTRG.76574"; transcript_id "MSTRG.76574.1"; exon_number "4";
7	StringTie	transcript	52573465	52597479	1000	+	.	gene_id "MSTRG.76574"; transcript_id "MSTRG.76574.3";
7	StringTie	exon	52573465	52573636	1000	+	.	gene_id "MSTRG.76574"; transcript_id "MSTRG.76574.3"; exon_number "1";
7	StringTie	exon	52583566	52583624	1000	+	.	gene_id "MSTRG.76574"; transcript_id "MSTRG.76574.3"; exon_number "2";
7	StringTie	exon	52591924	52592012	1000	+	.	gene_id "MSTRG.76574"; transcript_id "MSTRG.76574.3"; exon_number "3";
7	StringTie	exon	52596895	52597479	1000	+	.	gene_id "MSTRG.76574"; transcript_id "MSTRG.76574.3"; exon_number "4";
7	StringTie	transcript	52583178	52597479	1000	+	.	gene_id "MSTRG.76574"; transcript_id "MSTRG.76574.4";
7	StringTie	exon	52583178	52583362	1000	+	.	gene_id "MSTRG.76574"; transcript_id "MSTRG.76574.4"; exon_number "1";
7	StringTie	exon	52583566	52583624	1000	+	.	gene_id "MSTRG.76574"; transcript_id "MSTRG.76574.4"; exon_number "2";
7	StringTie	exon	52591924	52592012	1000	+	.	gene_id "MSTRG.76574"; transcript_id "MSTRG.76574.4"; exon_number "3";
7	StringTie	exon	52596895	52597479	1000	+	.	gene_id "MSTRG.76574"; transcript_id "MSTRG.76574.4"; exon_number "4";
7	StringTie	transcript	52583178	52597479	1000	+	.	gene_id "MSTRG.76574"; transcript_id "MSTRG.76574.5";
7	StringTie	exon	52583178	52583477	1000	+	.	gene_id "MSTRG.76574"; transcript_id "MSTRG.76574.5"; exon_number "1";
7	StringTie	exon	52583566	52583624	1000	+	.	gene_id "MSTRG.76574"; transcript_id "MSTRG.76574.5"; exon_number "2";
7	StringTie	exon	52591924	52592012	1000	+	.	gene_id "MSTRG.76574"; transcript_id "MSTRG.76574.5"; exon_number "3";
7	StringTie	exon	52596895	52597479	1000	+	.	gene_id "MSTRG.76574"; transcript_id "MSTRG.76574.5"; exon_number "4";
7	StringTie	transcript	52583178	52597479	1000	+	.	gene_id "MSTRG.76574"; transcript_id "MSTRG.76574.6";
7	StringTie	exon	52583178	52583329	1000	+	.	gene_id "MSTRG.76574"; transcript_id "MSTRG.76574.6"; exon_number "1";
7	StringTie	exon	52583566	52583624	1000	+	.	gene_id "MSTRG.76574"; transcript_id "MSTRG.76574.6"; exon_number "2";
7	StringTie	exon	52591924	52592012	1000	+	.	gene_id "MSTRG.76574"; transcript_id "MSTRG.76574.6"; exon_number "3";
7	StringTie	exon	52596895	52597479	1000	+	.	gene_id "MSTRG.76574"; transcript_id "MSTRG.76574.6"; exon_number "4";
7	StringTie	transcript	52583178	52597479	1000	+	.	gene_id "MSTRG.76574"; transcript_id "MSTRG.76574.7";
7	StringTie	exon	52583178	52583329	1000	+	.	gene_id "MSTRG.76574"; transcript_id "MSTRG.76574.7"; exon_number "1";
7	StringTie	exon	52583566	52583624	1000	+	.	gene_id "MSTRG.76574"; transcript_id "MSTRG.76574.7"; exon_number "2";
7	StringTie	exon	52590101	52590185	1000	+	.	gene_id "MSTRG.76574"; transcript_id "MSTRG.76574.7"; exon_number "3";
7	StringTie	exon	52591924	52592012	1000	+	.	gene_id "MSTRG.76574"; transcript_id "MSTRG.76574.7"; exon_number "4";
7	StringTie	exon	52596895	52597479	1000	+	.	gene_id "MSTRG.76574"; transcript_id "MSTRG.76574.7"; exon_number "5";
7	StringTie	transcript	52577707	52580332	1000	+	.	gene_id "MSTRG.76575"; transcript_id "MSTRG.76575.1";
7	StringTie	exon	52577707	52577916	1000	+	.	gene_id "MSTRG.76575"; transcript_id "MSTRG.76575.1"; exon_number "1";
7	StringTie	exon	52580123	52580332	1000	+	.	gene_id "MSTRG.76575"; transcript_id "MSTRG.76575.1"; exon_number "2";
7	StringTie	transcript	52598067	52598836	1000	+	.	gene_id "MSTRG.76576"; transcript_id "MSTRG.76576.1";
7	StringTie	exon	52598067	52598836	1000	+	.	gene_id "MSTRG.76576"; transcript_id "MSTRG.76576.1"; exon_number "1";
7	StringTie	transcript	52602644	52611114	1000	-	.	gene_id "MSTRG.76577"; transcript_id "MSTRG.76577.1";
7	StringTie	exon	52602644	52602723	1000	-	.	gene_id "MSTRG.76577"; transcript_id "MSTRG.76577.1"; exon_number "1";
7	StringTie	exon	52608524	52608610	1000	-	.	gene_id "MSTRG.76577"; transcript_id "MSTRG.76577.1"; exon_number "2";
7	StringTie	exon	52610480	52610615	1000	-	.	gene_id "MSTRG.76577"; transcript_id "MSTRG.76577.1"; exon_number "3";
7	StringTie	exon	52610943	52611114	1000	-	.	gene_id "MSTRG.76577"; transcript_id "MSTRG.76577.1"; exon_number "4";
7	StringTie	transcript	52611704	52613259	1000	-	.	gene_id "MSTRG.76579"; transcript_id "MSTRG.76579.1";
7	StringTie	exon	52611704	52611829	1000	-	.	gene_id "MSTRG.76579"; transcript_id "MSTRG.76579.1"; exon_number "1";
7	StringTie	exon	52612550	52613259	1000	-	.	gene_id "MSTRG.76579"; transcript_id "MSTRG.76579.1"; exon_number "2";
7	StringTie	transcript	52611751	52613259	1000	-	.	gene_id "MSTRG.76579"; transcript_id "MSTRG.76579.2";
7	StringTie	exon	52611751	52611829	1000	-	.	gene_id "MSTRG.76579"; transcript_id "MSTRG.76579.2"; exon_number "1";
7	StringTie	exon	52612550	52612679	1000	-	.	gene_id "MSTRG.76579"; transcript_id "MSTRG.76579.2"; exon_number "2";
7	StringTie	exon	52612797	52613259	1000	-	.	gene_id "MSTRG.76579"; transcript_id "MSTRG.76579.2"; exon_number "3";
7	StringTie	transcript	52615149	52616493	1000	-	.	gene_id "MSTRG.76580"; transcript_id "MSTRG.76580.1";
7	StringTie	exon	52615149	52616493	1000	-	.	gene_id "MSTRG.76580"; transcript_id "MSTRG.76580.1"; exon_number "1";
7	StringTie	transcript	52634288	52634628	1000	-	.	gene_id "MSTRG.76582"; transcript_id "MSTRG.76582.1";
7	StringTie	exon	52634288	52634628	1000	-	.	gene_id "MSTRG.76582"; transcript_id "MSTRG.76582.1"; exon_number "1";
7	StringTie	transcript	52651347	52651925	1000	-	.	gene_id "MSTRG.76584"; transcript_id "MSTRG.76584.1";
7	StringTie	exon	52651347	52651925	1000	-	.	gene_id "MSTRG.76584"; transcript_id "MSTRG.76584.1"; exon_number "1";
7	StringTie	transcript	52653623	52654160	1000	-	.	gene_id "MSTRG.76585"; transcript_id "MSTRG.76585.1";
7	StringTie	exon	52653623	52654160	1000	-	.	gene_id "MSTRG.76585"; transcript_id "MSTRG.76585.1"; exon_number "1";
7	StringTie	transcript	52658359	52661612	1000	+	.	gene_id "MSTRG.76586"; transcript_id "MSTRG.76586.1";
7	StringTie	exon	52658359	52658483	1000	+	.	gene_id "MSTRG.76586"; transcript_id "MSTRG.76586.1"; exon_number "1";
7	StringTie	exon	52661226	52661612	1000	+	.	gene_id "MSTRG.76586"; transcript_id "MSTRG.76586.1"; exon_number "2";
7	StringTie	transcript	52658359	52659938	1000	+	.	gene_id "MSTRG.76586"; transcript_id "MSTRG.76586.2";
7	StringTie	exon	52658359	52658483	1000	+	.	gene_id "MSTRG.76586"; transcript_id "MSTRG.76586.2"; exon_number "1";
7	StringTie	exon	52659909	52659938	1000	+	.	gene_id "MSTRG.76586"; transcript_id "MSTRG.76586.2"; exon_number "2";
7	StringTie	transcript	52660257	52660820	1000	-	.	gene_id "MSTRG.76587"; transcript_id "MSTRG.76587.1";
7	StringTie	exon	52660257	52660820	1000	-	.	gene_id "MSTRG.76587"; transcript_id "MSTRG.76587.1"; exon_number "1";
7	StringTie	transcript	52674319	52714561	1000	-	.	gene_id "MSTRG.76591"; transcript_id "MSTRG.76591.1";
7	StringTie	exon	52674319	52674438	1000	-	.	gene_id "MSTRG.76591"; transcript_id "MSTRG.76591.1"; exon_number "1";
7	StringTie	exon	52675516	52675655	1000	-	.	gene_id "MSTRG.76591"; transcript_id "MSTRG.76591.1"; exon_number "2";
7	StringTie	exon	52678313	52678376	1000	-	.	gene_id "MSTRG.76591"; transcript_id "MSTRG.76591.1"; exon_number "3";
7	StringTie	exon	52679176	52679262	1000	-	.	gene_id "MSTRG.76591"; transcript_id "MSTRG.76591.1"; exon_number "4";
7	StringTie	exon	52679451	52679581	1000	-	.	gene_id "MSTRG.76591"; transcript_id "MSTRG.76591.1"; exon_number "5";
7	StringTie	exon	52679930	52680031	1000	-	.	gene_id "MSTRG.76591"; transcript_id "MSTRG.76591.1"; exon_number "6";
7	StringTie	exon	52682661	52682816	1000	-	.	gene_id "MSTRG.76591"; transcript_id "MSTRG.76591.1"; exon_number "7";
7	StringTie	exon	52714139	52714561	1000	-	.	gene_id "MSTRG.76591"; transcript_id "MSTRG.76591.1"; exon_number "8";
7	StringTie	transcript	52674329	52714561	1000	-	.	gene_id "MSTRG.76591"; transcript_id "MSTRG.76591.2";
7	StringTie	exon	52674329	52674438	1000	-	.	gene_id "MSTRG.76591"; transcript_id "MSTRG.76591.2"; exon_number "1";
7	StringTie	exon	52675516	52675655	1000	-	.	gene_id "MSTRG.76591"; transcript_id "MSTRG.76591.2"; exon_number "2";
7	StringTie	exon	52678313	52678376	1000	-	.	gene_id "MSTRG.76591"; transcript_id "MSTRG.76591.2"; exon_number "3";
7	StringTie	exon	52679176	52679262	1000	-	.	gene_id "MSTRG.76591"; transcript_id "MSTRG.76591.2"; exon_number "4";
7	StringTie	exon	52679451	52679581	1000	-	.	gene_id "MSTRG.76591"; transcript_id "MSTRG.76591.2"; exon_number "5";
7	StringTie	exon	52679930	52680031	1000	-	.	gene_id "MSTRG.76591"; transcript_id "MSTRG.76591.2"; exon_number "6";
7	StringTie	exon	52682661	52682816	1000	-	.	gene_id "MSTRG.76591"; transcript_id "MSTRG.76591.2"; exon_number "7";
7	StringTie	exon	52683828	52683854	1000	-	.	gene_id "MSTRG.76591"; transcript_id "MSTRG.76591.2"; exon_number "8";
7	StringTie	exon	52714139	52714561	1000	-	.	gene_id "MSTRG.76591"; transcript_id "MSTRG.76591.2"; exon_number "9";
7	StringTie	transcript	52679176	52714561	1000	-	.	gene_id "MSTRG.76591"; transcript_id "MSTRG.76591.3";
7	StringTie	exon	52679176	52679262	1000	-	.	gene_id "MSTRG.76591"; transcript_id "MSTRG.76591.3"; exon_number "1";
7	StringTie	exon	52679451	52679581	1000	-	.	gene_id "MSTRG.76591"; transcript_id "MSTRG.76591.3"; exon_number "2";
7	StringTie	exon	52679914	52680031	1000	-	.	gene_id "MSTRG.76591"; transcript_id "MSTRG.76591.3"; exon_number "3";
7	StringTie	exon	52682661	52682816	1000	-	.	gene_id "MSTRG.76591"; transcript_id "MSTRG.76591.3"; exon_number "4";
7	StringTie	exon	52714139	52714561	1000	-	.	gene_id "MSTRG.76591"; transcript_id "MSTRG.76591.3"; exon_number "5";
7	StringTie	transcript	52679518	52714561	1000	-	.	gene_id "MSTRG.76591"; transcript_id "MSTRG.76591.4";
7	StringTie	exon	52679518	52679581	1000	-	.	gene_id "MSTRG.76591"; transcript_id "MSTRG.76591.4"; exon_number "1";
7	StringTie	exon	52679930	52680031	1000	-	.	gene_id "MSTRG.76591"; transcript_id "MSTRG.76591.4"; exon_number "2";
7	StringTie	exon	52682661	52682816	1000	-	.	gene_id "MSTRG.76591"; transcript_id "MSTRG.76591.4"; exon_number "3";
7	StringTie	exon	52714522	52714561	1000	-	.	gene_id "MSTRG.76591"; transcript_id "MSTRG.76591.4"; exon_number "4";
7	StringTie	transcript	52679521	52714521	1000	-	.	gene_id "MSTRG.76591"; transcript_id "MSTRG.76591.5";
7	StringTie	exon	52679521	52679581	1000	-	.	gene_id "MSTRG.76591"; transcript_id "MSTRG.76591.5"; exon_number "1";
7	StringTie	exon	52679930	52680031	1000	-	.	gene_id "MSTRG.76591"; transcript_id "MSTRG.76591.5"; exon_number "2";
7	StringTie	exon	52682661	52682816	1000	-	.	gene_id "MSTRG.76591"; transcript_id "MSTRG.76591.5"; exon_number "3";
7	StringTie	exon	52683527	52683630	1000	-	.	gene_id "MSTRG.76591"; transcript_id "MSTRG.76591.5"; exon_number "4";
7	StringTie	exon	52683828	52683854	1000	-	.	gene_id "MSTRG.76591"; transcript_id "MSTRG.76591.5"; exon_number "5";
7	StringTie	exon	52714139	52714521	1000	-	.	gene_id "MSTRG.76591"; transcript_id "MSTRG.76591.5"; exon_number "6";
7	StringTie	transcript	52692279	52714561	1000	-	.	gene_id "MSTRG.76591"; transcript_id "MSTRG.76591.6";
7	StringTie	exon	52692279	52692338	1000	-	.	gene_id "MSTRG.76591"; transcript_id "MSTRG.76591.6"; exon_number "1";
7	StringTie	exon	52714139	52714561	1000	-	.	gene_id "MSTRG.76591"; transcript_id "MSTRG.76591.6"; exon_number "2";
7	StringTie	transcript	52712476	52713272	1000	+	.	gene_id "MSTRG.76592"; transcript_id "MSTRG.76592.1";
7	StringTie	exon	52712476	52712766	1000	+	.	gene_id "MSTRG.76592"; transcript_id "MSTRG.76592.1"; exon_number "1";
7	StringTie	exon	52713151	52713272	1000	+	.	gene_id "MSTRG.76592"; transcript_id "MSTRG.76592.1"; exon_number "2";
7	StringTie	transcript	52716865	52730143	1000	-	.	gene_id "MSTRG.76593"; transcript_id "MSTRG.76593.1";
7	StringTie	exon	52716865	52717055	1000	-	.	gene_id "MSTRG.76593"; transcript_id "MSTRG.76593.1"; exon_number "1";
7	StringTie	exon	52721063	52721220	1000	-	.	gene_id "MSTRG.76593"; transcript_id "MSTRG.76593.1"; exon_number "2";
7	StringTie	exon	52721527	52721606	1000	-	.	gene_id "MSTRG.76593"; transcript_id "MSTRG.76593.1"; exon_number "3";
7	StringTie	exon	52721867	52721925	1000	-	.	gene_id "MSTRG.76593"; transcript_id "MSTRG.76593.1"; exon_number "4";
7	StringTie	exon	52722052	52722141	1000	-	.	gene_id "MSTRG.76593"; transcript_id "MSTRG.76593.1"; exon_number "5";
7	StringTie	exon	52723819	52723883	1000	-	.	gene_id "MSTRG.76593"; transcript_id "MSTRG.76593.1"; exon_number "6";
7	StringTie	exon	52724040	52724113	1000	-	.	gene_id "MSTRG.76593"; transcript_id "MSTRG.76593.1"; exon_number "7";
7	StringTie	exon	52724494	52724574	1000	-	.	gene_id "MSTRG.76593"; transcript_id "MSTRG.76593.1"; exon_number "8";
7	StringTie	exon	52725055	52725188	1000	-	.	gene_id "MSTRG.76593"; transcript_id "MSTRG.76593.1"; exon_number "9";
7	StringTie	exon	52725576	52725631	1000	-	.	gene_id "MSTRG.76593"; transcript_id "MSTRG.76593.1"; exon_number "10";
7	StringTie	exon	52725757	52725813	1000	-	.	gene_id "MSTRG.76593"; transcript_id "MSTRG.76593.1"; exon_number "11";
7	StringTie	exon	52725944	52726025	1000	-	.	gene_id "MSTRG.76593"; transcript_id "MSTRG.76593.1"; exon_number "12";
7	StringTie	exon	52728333	52728475	1000	-	.	gene_id "MSTRG.76593"; transcript_id "MSTRG.76593.1"; exon_number "13";
7	StringTie	exon	52729803	52729885	1000	-	.	gene_id "MSTRG.76593"; transcript_id "MSTRG.76593.1"; exon_number "14";
7	StringTie	exon	52729993	52730143	1000	-	.	gene_id "MSTRG.76593"; transcript_id "MSTRG.76593.1"; exon_number "15";
7	StringTie	transcript	52725107	52730143	1000	-	.	gene_id "MSTRG.76593"; transcript_id "MSTRG.76593.3";
7	StringTie	exon	52725107	52725188	1000	-	.	gene_id "MSTRG.76593"; transcript_id "MSTRG.76593.3"; exon_number "1";
7	StringTie	exon	52725944	52726025	1000	-	.	gene_id "MSTRG.76593"; transcript_id "MSTRG.76593.3"; exon_number "2";
7	StringTie	exon	52728333	52728475	1000	-	.	gene_id "MSTRG.76593"; transcript_id "MSTRG.76593.3"; exon_number "3";
7	StringTie	exon	52729803	52729885	1000	-	.	gene_id "MSTRG.76593"; transcript_id "MSTRG.76593.3"; exon_number "4";
7	StringTie	exon	52729993	52730143	1000	-	.	gene_id "MSTRG.76593"; transcript_id "MSTRG.76593.3"; exon_number "5";
7	StringTie	transcript	52730214	52732898	1000	+	.	gene_id "MSTRG.76594"; transcript_id "MSTRG.76594.1";
7	StringTie	exon	52730214	52731027	1000	+	.	gene_id "MSTRG.76594"; transcript_id "MSTRG.76594.1"; exon_number "1";
7	StringTie	exon	52731455	52731694	1000	+	.	gene_id "MSTRG.76594"; transcript_id "MSTRG.76594.1"; exon_number "2";
7	StringTie	exon	52732080	52732145	1000	+	.	gene_id "MSTRG.76594"; transcript_id "MSTRG.76594.1"; exon_number "3";
7	StringTie	exon	52732241	52732307	1000	+	.	gene_id "MSTRG.76594"; transcript_id "MSTRG.76594.1"; exon_number "4";
7	StringTie	exon	52732758	52732898	1000	+	.	gene_id "MSTRG.76594"; transcript_id "MSTRG.76594.1"; exon_number "5";
7	StringTie	transcript	52730214	52732898	1000	+	.	gene_id "MSTRG.76594"; transcript_id "MSTRG.76594.2";
7	StringTie	exon	52730214	52731034	1000	+	.	gene_id "MSTRG.76594"; transcript_id "MSTRG.76594.2"; exon_number "1";
7	StringTie	exon	52731455	52731694	1000	+	.	gene_id "MSTRG.76594"; transcript_id "MSTRG.76594.2"; exon_number "2";
7	StringTie	exon	52732080	52732145	1000	+	.	gene_id "MSTRG.76594"; transcript_id "MSTRG.76594.2"; exon_number "3";
7	StringTie	exon	52732241	52732307	1000	+	.	gene_id "MSTRG.76594"; transcript_id "MSTRG.76594.2"; exon_number "4";
7	StringTie	exon	52732758	52732898	1000	+	.	gene_id "MSTRG.76594"; transcript_id "MSTRG.76594.2"; exon_number "5";
7	StringTie	transcript	52730214	52732898	1000	+	.	gene_id "MSTRG.76594"; transcript_id "MSTRG.76594.3";
7	StringTie	exon	52730214	52730432	1000	+	.	gene_id "MSTRG.76594"; transcript_id "MSTRG.76594.3"; exon_number "1";
7	StringTie	exon	52731455	52731694	1000	+	.	gene_id "MSTRG.76594"; transcript_id "MSTRG.76594.3"; exon_number "2";
7	StringTie	exon	52732080	52732145	1000	+	.	gene_id "MSTRG.76594"; transcript_id "MSTRG.76594.3"; exon_number "3";
7	StringTie	exon	52732241	52732307	1000	+	.	gene_id "MSTRG.76594"; transcript_id "MSTRG.76594.3"; exon_number "4";
7	StringTie	exon	52732758	52732898	1000	+	.	gene_id "MSTRG.76594"; transcript_id "MSTRG.76594.3"; exon_number "5";
7	StringTie	transcript	52734597	52737164	1000	-	.	gene_id "MSTRG.76595"; transcript_id "MSTRG.76595.1";
7	StringTie	exon	52734597	52734899	1000	-	.	gene_id "MSTRG.76595"; transcript_id "MSTRG.76595.1"; exon_number "1";
7	StringTie	exon	52735024	52735079	1000	-	.	gene_id "MSTRG.76595"; transcript_id "MSTRG.76595.1"; exon_number "2";
7	StringTie	exon	52736265	52736352	1000	-	.	gene_id "MSTRG.76595"; transcript_id "MSTRG.76595.1"; exon_number "3";
7	StringTie	exon	52737078	52737164	1000	-	.	gene_id "MSTRG.76595"; transcript_id "MSTRG.76595.1"; exon_number "4";
7	StringTie	transcript	52740777	52744899	1000	-	.	gene_id "MSTRG.76597"; transcript_id "MSTRG.76597.1";
7	StringTie	exon	52740777	52740864	1000	-	.	gene_id "MSTRG.76597"; transcript_id "MSTRG.76597.1"; exon_number "1";
7	StringTie	exon	52741299	52741427	1000	-	.	gene_id "MSTRG.76597"; transcript_id "MSTRG.76597.1"; exon_number "2";
7	StringTie	exon	52742556	52742619	1000	-	.	gene_id "MSTRG.76597"; transcript_id "MSTRG.76597.1"; exon_number "3";
7	StringTie	exon	52742716	52742852	1000	-	.	gene_id "MSTRG.76597"; transcript_id "MSTRG.76597.1"; exon_number "4";
7	StringTie	exon	52742939	52743074	1000	-	.	gene_id "MSTRG.76597"; transcript_id "MSTRG.76597.1"; exon_number "5";
7	StringTie	exon	52743401	52743468	1000	-	.	gene_id "MSTRG.76597"; transcript_id "MSTRG.76597.1"; exon_number "6";
7	StringTie	exon	52743844	52743889	1000	-	.	gene_id "MSTRG.76597"; transcript_id "MSTRG.76597.1"; exon_number "7";
7	StringTie	exon	52744477	52744574	1000	-	.	gene_id "MSTRG.76597"; transcript_id "MSTRG.76597.1"; exon_number "8";
7	StringTie	exon	52744812	52744899	1000	-	.	gene_id "MSTRG.76597"; transcript_id "MSTRG.76597.1"; exon_number "9";
7	StringTie	transcript	52741339	52744899	1000	-	.	gene_id "MSTRG.76597"; transcript_id "MSTRG.76597.2";
7	StringTie	exon	52741339	52741427	1000	-	.	gene_id "MSTRG.76597"; transcript_id "MSTRG.76597.2"; exon_number "1";
7	StringTie	exon	52742556	52742619	1000	-	.	gene_id "MSTRG.76597"; transcript_id "MSTRG.76597.2"; exon_number "2";
7	StringTie	exon	52742716	52742852	1000	-	.	gene_id "MSTRG.76597"; transcript_id "MSTRG.76597.2"; exon_number "3";
7	StringTie	exon	52742939	52743080	1000	-	.	gene_id "MSTRG.76597"; transcript_id "MSTRG.76597.2"; exon_number "4";
7	StringTie	exon	52743401	52743468	1000	-	.	gene_id "MSTRG.76597"; transcript_id "MSTRG.76597.2"; exon_number "5";
7	StringTie	exon	52743844	52743889	1000	-	.	gene_id "MSTRG.76597"; transcript_id "MSTRG.76597.2"; exon_number "6";
7	StringTie	exon	52744477	52744574	1000	-	.	gene_id "MSTRG.76597"; transcript_id "MSTRG.76597.2"; exon_number "7";
7	StringTie	exon	52744812	52744899	1000	-	.	gene_id "MSTRG.76597"; transcript_id "MSTRG.76597.2"; exon_number "8";
7	StringTie	transcript	52741348	52744899	1000	-	.	gene_id "MSTRG.76597"; transcript_id "MSTRG.76597.4";
7	StringTie	exon	52741348	52741427	1000	-	.	gene_id "MSTRG.76597"; transcript_id "MSTRG.76597.4"; exon_number "1";
7	StringTie	exon	52742556	52742619	1000	-	.	gene_id "MSTRG.76597"; transcript_id "MSTRG.76597.4"; exon_number "2";
7	StringTie	exon	52742716	52742852	1000	-	.	gene_id "MSTRG.76597"; transcript_id "MSTRG.76597.4"; exon_number "3";
7	StringTie	exon	52743401	52743468	1000	-	.	gene_id "MSTRG.76597"; transcript_id "MSTRG.76597.4"; exon_number "4";
7	StringTie	exon	52743844	52743889	1000	-	.	gene_id "MSTRG.76597"; transcript_id "MSTRG.76597.4"; exon_number "5";
7	StringTie	exon	52744477	52744574	1000	-	.	gene_id "MSTRG.76597"; transcript_id "MSTRG.76597.4"; exon_number "6";
7	StringTie	exon	52744812	52744899	1000	-	.	gene_id "MSTRG.76597"; transcript_id "MSTRG.76597.4"; exon_number "7";
7	StringTie	transcript	52741358	52744899	1000	-	.	gene_id "MSTRG.76597"; transcript_id "MSTRG.76597.5";
7	StringTie	exon	52741358	52741427	1000	-	.	gene_id "MSTRG.76597"; transcript_id "MSTRG.76597.5"; exon_number "1";
7	StringTie	exon	52742556	52742619	1000	-	.	gene_id "MSTRG.76597"; transcript_id "MSTRG.76597.5"; exon_number "2";
7	StringTie	exon	52742716	52742852	1000	-	.	gene_id "MSTRG.76597"; transcript_id "MSTRG.76597.5"; exon_number "3";
7	StringTie	exon	52742939	52743078	1000	-	.	gene_id "MSTRG.76597"; transcript_id "MSTRG.76597.5"; exon_number "4";
7	StringTie	exon	52743401	52743468	1000	-	.	gene_id "MSTRG.76597"; transcript_id "MSTRG.76597.5"; exon_number "5";
7	StringTie	exon	52743844	52743889	1000	-	.	gene_id "MSTRG.76597"; transcript_id "MSTRG.76597.5"; exon_number "6";
7	StringTie	exon	52744477	52744574	1000	-	.	gene_id "MSTRG.76597"; transcript_id "MSTRG.76597.5"; exon_number "7";
7	StringTie	exon	52744812	52744899	1000	-	.	gene_id "MSTRG.76597"; transcript_id "MSTRG.76597.5"; exon_number "8";
7	StringTie	transcript	52742246	52744899	1000	-	.	gene_id "MSTRG.76597"; transcript_id "MSTRG.76597.6";
7	StringTie	exon	52742246	52742619	1000	-	.	gene_id "MSTRG.76597"; transcript_id "MSTRG.76597.6"; exon_number "1";
7	StringTie	exon	52742716	52742852	1000	-	.	gene_id "MSTRG.76597"; transcript_id "MSTRG.76597.6"; exon_number "2";
7	StringTie	exon	52743401	52743468	1000	-	.	gene_id "MSTRG.76597"; transcript_id "MSTRG.76597.6"; exon_number "3";
7	StringTie	exon	52744477	52744574	1000	-	.	gene_id "MSTRG.76597"; transcript_id "MSTRG.76597.6"; exon_number "4";
7	StringTie	exon	52744812	52744899	1000	-	.	gene_id "MSTRG.76597"; transcript_id "MSTRG.76597.6"; exon_number "5";
7	StringTie	transcript	52743028	52744899	1000	-	.	gene_id "MSTRG.76597"; transcript_id "MSTRG.76597.7";
7	StringTie	exon	52743028	52743080	1000	-	.	gene_id "MSTRG.76597"; transcript_id "MSTRG.76597.7"; exon_number "1";
7	StringTie	exon	52743401	52743468	1000	-	.	gene_id "MSTRG.76597"; transcript_id "MSTRG.76597.7"; exon_number "2";
7	StringTie	exon	52744477	52744574	1000	-	.	gene_id "MSTRG.76597"; transcript_id "MSTRG.76597.7"; exon_number "3";
7	StringTie	exon	52744812	52744899	1000	-	.	gene_id "MSTRG.76597"; transcript_id "MSTRG.76597.7"; exon_number "4";
7	StringTie	transcript	52744969	52745209	1000	+	.	gene_id "MSTRG.76598"; transcript_id "MSTRG.76598.1";
7	StringTie	exon	52744969	52745075	1000	+	.	gene_id "MSTRG.76598"; transcript_id "MSTRG.76598.1"; exon_number "1";
7	StringTie	exon	52745167	52745209	1000	+	.	gene_id "MSTRG.76598"; transcript_id "MSTRG.76598.1"; exon_number "2";
7	StringTie	transcript	52760512	52763623	1000	-	.	gene_id "MSTRG.76602"; transcript_id "MSTRG.76602.1";
7	StringTie	exon	52760512	52760560	1000	-	.	gene_id "MSTRG.76602"; transcript_id "MSTRG.76602.1"; exon_number "1";
7	StringTie	exon	52761300	52761519	1000	-	.	gene_id "MSTRG.76602"; transcript_id "MSTRG.76602.1"; exon_number "2";
7	StringTie	exon	52763549	52763623	1000	-	.	gene_id "MSTRG.76602"; transcript_id "MSTRG.76602.1"; exon_number "3";
7	StringTie	transcript	52766911	52773650	1000	-	.	gene_id "MSTRG.76603"; transcript_id "MSTRG.76603.1";
7	StringTie	exon	52766911	52766957	1000	-	.	gene_id "MSTRG.76603"; transcript_id "MSTRG.76603.1"; exon_number "1";
7	StringTie	exon	52767226	52767295	1000	-	.	gene_id "MSTRG.76603"; transcript_id "MSTRG.76603.1"; exon_number "2";
7	StringTie	exon	52771004	52771115	1000	-	.	gene_id "MSTRG.76603"; transcript_id "MSTRG.76603.1"; exon_number "3";
7	StringTie	exon	52771211	52771272	1000	-	.	gene_id "MSTRG.76603"; transcript_id "MSTRG.76603.1"; exon_number "4";
7	StringTie	exon	52771384	52771933	1000	-	.	gene_id "MSTRG.76603"; transcript_id "MSTRG.76603.1"; exon_number "5";
7	StringTie	exon	52773561	52773650	1000	-	.	gene_id "MSTRG.76603"; transcript_id "MSTRG.76603.1"; exon_number "6";
7	StringTie	transcript	52766912	52773650	1000	-	.	gene_id "MSTRG.76603"; transcript_id "MSTRG.76603.2";
7	StringTie	exon	52766912	52766957	1000	-	.	gene_id "MSTRG.76603"; transcript_id "MSTRG.76603.2"; exon_number "1";
7	StringTie	exon	52767226	52767632	1000	-	.	gene_id "MSTRG.76603"; transcript_id "MSTRG.76603.2"; exon_number "2";
7	StringTie	exon	52771004	52771115	1000	-	.	gene_id "MSTRG.76603"; transcript_id "MSTRG.76603.2"; exon_number "3";
7	StringTie	exon	52771211	52771272	1000	-	.	gene_id "MSTRG.76603"; transcript_id "MSTRG.76603.2"; exon_number "4";
7	StringTie	exon	52771384	52771933	1000	-	.	gene_id "MSTRG.76603"; transcript_id "MSTRG.76603.2"; exon_number "5";
7	StringTie	exon	52773561	52773650	1000	-	.	gene_id "MSTRG.76603"; transcript_id "MSTRG.76603.2"; exon_number "6";
7	StringTie	transcript	52767480	52773650	1000	-	.	gene_id "MSTRG.76603"; transcript_id "MSTRG.76603.3";
7	StringTie	exon	52767480	52767632	1000	-	.	gene_id "MSTRG.76603"; transcript_id "MSTRG.76603.3"; exon_number "1";
7	StringTie	exon	52771004	52771115	1000	-	.	gene_id "MSTRG.76603"; transcript_id "MSTRG.76603.3"; exon_number "2";
7	StringTie	exon	52771211	52771272	1000	-	.	gene_id "MSTRG.76603"; transcript_id "MSTRG.76603.3"; exon_number "3";
7	StringTie	exon	52771384	52771901	1000	-	.	gene_id "MSTRG.76603"; transcript_id "MSTRG.76603.3"; exon_number "4";
7	StringTie	exon	52773561	52773650	1000	-	.	gene_id "MSTRG.76603"; transcript_id "MSTRG.76603.3"; exon_number "5";
7	StringTie	transcript	52767480	52773650	1000	-	.	gene_id "MSTRG.76603"; transcript_id "MSTRG.76603.4";
7	StringTie	exon	52767480	52767632	1000	-	.	gene_id "MSTRG.76603"; transcript_id "MSTRG.76603.4"; exon_number "1";
7	StringTie	exon	52771004	52771115	1000	-	.	gene_id "MSTRG.76603"; transcript_id "MSTRG.76603.4"; exon_number "2";
7	StringTie	exon	52771211	52771272	1000	-	.	gene_id "MSTRG.76603"; transcript_id "MSTRG.76603.4"; exon_number "3";
7	StringTie	exon	52771384	52771488	1000	-	.	gene_id "MSTRG.76603"; transcript_id "MSTRG.76603.4"; exon_number "4";
7	StringTie	exon	52773561	52773650	1000	-	.	gene_id "MSTRG.76603"; transcript_id "MSTRG.76603.4"; exon_number "5";
7	StringTie	transcript	52771011	52773650	1000	-	.	gene_id "MSTRG.76603"; transcript_id "MSTRG.76603.5";
7	StringTie	exon	52771011	52771115	1000	-	.	gene_id "MSTRG.76603"; transcript_id "MSTRG.76603.5"; exon_number "1";
7	StringTie	exon	52773561	52773650	1000	-	.	gene_id "MSTRG.76603"; transcript_id "MSTRG.76603.5"; exon_number "2";
7	StringTie	transcript	52845998	52928862	1000	-	.	gene_id "MSTRG.76607"; transcript_id "MSTRG.76607.3";
7	StringTie	exon	52845998	52846157	1000	-	.	gene_id "MSTRG.76607"; transcript_id "MSTRG.76607.3"; exon_number "1";
7	StringTie	exon	52920638	52920693	1000	-	.	gene_id "MSTRG.76607"; transcript_id "MSTRG.76607.3"; exon_number "2";
7	StringTie	exon	52928706	52928862	1000	-	.	gene_id "MSTRG.76607"; transcript_id "MSTRG.76607.3"; exon_number "3";
7	StringTie	transcript	52852513	52928862	1000	-	.	gene_id "MSTRG.76607"; transcript_id "MSTRG.76607.4";
7	StringTie	exon	52852513	52852717	1000	-	.	gene_id "MSTRG.76607"; transcript_id "MSTRG.76607.4"; exon_number "1";
7	StringTie	exon	52928746	52928862	1000	-	.	gene_id "MSTRG.76607"; transcript_id "MSTRG.76607.4"; exon_number "2";
7	StringTie	transcript	52861769	52928862	1000	-	.	gene_id "MSTRG.76607"; transcript_id "MSTRG.76607.5";
7	StringTie	exon	52861769	52861795	1000	-	.	gene_id "MSTRG.76607"; transcript_id "MSTRG.76607.5"; exon_number "1";
7	StringTie	exon	52928706	52928862	1000	-	.	gene_id "MSTRG.76607"; transcript_id "MSTRG.76607.5"; exon_number "2";
7	StringTie	transcript	52920632	52928862	1000	-	.	gene_id "MSTRG.76607"; transcript_id "MSTRG.76607.6";
7	StringTie	exon	52920632	52920693	1000	-	.	gene_id "MSTRG.76607"; transcript_id "MSTRG.76607.6"; exon_number "1";
7	StringTie	exon	52928746	52928862	1000	-	.	gene_id "MSTRG.76607"; transcript_id "MSTRG.76607.6"; exon_number "2";
7	StringTie	transcript	52909959	52910092	1000	-	.	gene_id "MSTRG.76608"; transcript_id "MSTRG.76608.1";
7	StringTie	exon	52909959	52910092	1000	-	.	gene_id "MSTRG.76608"; transcript_id "MSTRG.76608.1"; exon_number "1";
7	StringTie	transcript	52935377	52939061	1000	-	.	gene_id "MSTRG.76610"; transcript_id "MSTRG.76610.1";
7	StringTie	exon	52935377	52935967	1000	-	.	gene_id "MSTRG.76610"; transcript_id "MSTRG.76610.1"; exon_number "1";
7	StringTie	exon	52938076	52938295	1000	-	.	gene_id "MSTRG.76610"; transcript_id "MSTRG.76610.1"; exon_number "2";
7	StringTie	exon	52938853	52939061	1000	-	.	gene_id "MSTRG.76610"; transcript_id "MSTRG.76610.1"; exon_number "3";
7	StringTie	transcript	52935581	52936681	1000	-	.	gene_id "MSTRG.76610"; transcript_id "MSTRG.76610.2";
7	StringTie	exon	52935581	52935967	1000	-	.	gene_id "MSTRG.76610"; transcript_id "MSTRG.76610.2"; exon_number "1";
7	StringTie	exon	52936620	52936681	1000	-	.	gene_id "MSTRG.76610"; transcript_id "MSTRG.76610.2"; exon_number "2";
7	StringTie	transcript	52943578	52944234	1000	-	.	gene_id "MSTRG.76611"; transcript_id "MSTRG.76611.1";
7	StringTie	exon	52943578	52944234	1000	-	.	gene_id "MSTRG.76611"; transcript_id "MSTRG.76611.1"; exon_number "1";
7	StringTie	transcript	52945712	52958375	1000	-	.	gene_id "MSTRG.76612"; transcript_id "MSTRG.76612.1";
7	StringTie	exon	52945712	52945807	1000	-	.	gene_id "MSTRG.76612"; transcript_id "MSTRG.76612.1"; exon_number "1";
7	StringTie	exon	52948776	52949638	1000	-	.	gene_id "MSTRG.76612"; transcript_id "MSTRG.76612.1"; exon_number "2";
7	StringTie	exon	52958158	52958375	1000	-	.	gene_id "MSTRG.76612"; transcript_id "MSTRG.76612.1"; exon_number "3";
7	StringTie	transcript	52948851	52949842	1000	-	.	gene_id "MSTRG.76612"; transcript_id "MSTRG.76612.2";
7	StringTie	exon	52948851	52949638	1000	-	.	gene_id "MSTRG.76612"; transcript_id "MSTRG.76612.2"; exon_number "1";
7	StringTie	exon	52949795	52949842	1000	-	.	gene_id "MSTRG.76612"; transcript_id "MSTRG.76612.2"; exon_number "2";
7	StringTie	transcript	52948851	52949842	1000	-	.	gene_id "MSTRG.76612"; transcript_id "MSTRG.76612.3";
7	StringTie	exon	52948851	52949638	1000	-	.	gene_id "MSTRG.76612"; transcript_id "MSTRG.76612.3"; exon_number "1";
7	StringTie	exon	52949764	52949842	1000	-	.	gene_id "MSTRG.76612"; transcript_id "MSTRG.76612.3"; exon_number "2";
7	StringTie	transcript	52956166	52988886	1000	+	.	gene_id "MSTRG.76613"; transcript_id "MSTRG.76613.1";
7	StringTie	exon	52956166	52956583	1000	+	.	gene_id "MSTRG.76613"; transcript_id "MSTRG.76613.1"; exon_number "1";
7	StringTie	exon	52988036	52988407	1000	+	.	gene_id "MSTRG.76613"; transcript_id "MSTRG.76613.1"; exon_number "2";
7	StringTie	exon	52988721	52988886	1000	+	.	gene_id "MSTRG.76613"; transcript_id "MSTRG.76613.1"; exon_number "3";
7	StringTie	transcript	52956166	52988886	1000	+	.	gene_id "MSTRG.76613"; transcript_id "MSTRG.76613.2";
7	StringTie	exon	52956166	52956829	1000	+	.	gene_id "MSTRG.76613"; transcript_id "MSTRG.76613.2"; exon_number "1";
7	StringTie	exon	52988036	52988407	1000	+	.	gene_id "MSTRG.76613"; transcript_id "MSTRG.76613.2"; exon_number "2";
7	StringTie	exon	52988721	52988886	1000	+	.	gene_id "MSTRG.76613"; transcript_id "MSTRG.76613.2"; exon_number "3";
7	StringTie	transcript	52956174	52988886	1000	+	.	gene_id "MSTRG.76613"; transcript_id "MSTRG.76613.3";
7	StringTie	exon	52956174	52956742	1000	+	.	gene_id "MSTRG.76613"; transcript_id "MSTRG.76613.3"; exon_number "1";
7	StringTie	exon	52988036	52988407	1000	+	.	gene_id "MSTRG.76613"; transcript_id "MSTRG.76613.3"; exon_number "2";
7	StringTie	exon	52988721	52988886	1000	+	.	gene_id "MSTRG.76613"; transcript_id "MSTRG.76613.3"; exon_number "3";
7	StringTie	transcript	52956678	52988413	1000	+	.	gene_id "MSTRG.76613"; transcript_id "MSTRG.76613.4";
7	StringTie	exon	52956678	52956742	1000	+	.	gene_id "MSTRG.76613"; transcript_id "MSTRG.76613.4"; exon_number "1";
7	StringTie	exon	52988036	52988150	1000	+	.	gene_id "MSTRG.76613"; transcript_id "MSTRG.76613.4"; exon_number "2";
7	StringTie	exon	52988325	52988413	1000	+	.	gene_id "MSTRG.76613"; transcript_id "MSTRG.76613.4"; exon_number "3";
7	StringTie	transcript	52989304	52997470	1000	+	.	gene_id "MSTRG.76615"; transcript_id "MSTRG.76615.1";
7	StringTie	exon	52989304	52989467	1000	+	.	gene_id "MSTRG.76615"; transcript_id "MSTRG.76615.1"; exon_number "1";
7	StringTie	exon	52990155	52990269	1000	+	.	gene_id "MSTRG.76615"; transcript_id "MSTRG.76615.1"; exon_number "2";
7	StringTie	exon	52990360	52990483	1000	+	.	gene_id "MSTRG.76615"; transcript_id "MSTRG.76615.1"; exon_number "3";
7	StringTie	exon	52991958	52992105	1000	+	.	gene_id "MSTRG.76615"; transcript_id "MSTRG.76615.1"; exon_number "4";
7	StringTie	exon	52993610	52993771	1000	+	.	gene_id "MSTRG.76615"; transcript_id "MSTRG.76615.1"; exon_number "5";
7	StringTie	exon	52994027	52994115	1000	+	.	gene_id "MSTRG.76615"; transcript_id "MSTRG.76615.1"; exon_number "6";
7	StringTie	exon	52994216	52994312	1000	+	.	gene_id "MSTRG.76615"; transcript_id "MSTRG.76615.1"; exon_number "7";
7	StringTie	exon	52997339	52997470	1000	+	.	gene_id "MSTRG.76615"; transcript_id "MSTRG.76615.1"; exon_number "8";
7	StringTie	transcript	52989314	52994312	1000	+	.	gene_id "MSTRG.76615"; transcript_id "MSTRG.76615.2";
7	StringTie	exon	52989314	52989583	1000	+	.	gene_id "MSTRG.76615"; transcript_id "MSTRG.76615.2"; exon_number "1";
7	StringTie	exon	52990155	52990269	1000	+	.	gene_id "MSTRG.76615"; transcript_id "MSTRG.76615.2"; exon_number "2";
7	StringTie	exon	52990360	52990483	1000	+	.	gene_id "MSTRG.76615"; transcript_id "MSTRG.76615.2"; exon_number "3";
7	StringTie	exon	52991958	52992105	1000	+	.	gene_id "MSTRG.76615"; transcript_id "MSTRG.76615.2"; exon_number "4";
7	StringTie	exon	52993610	52993771	1000	+	.	gene_id "MSTRG.76615"; transcript_id "MSTRG.76615.2"; exon_number "5";
7	StringTie	exon	52994027	52994115	1000	+	.	gene_id "MSTRG.76615"; transcript_id "MSTRG.76615.2"; exon_number "6";
7	StringTie	exon	52994216	52994312	1000	+	.	gene_id "MSTRG.76615"; transcript_id "MSTRG.76615.2"; exon_number "7";
7	StringTie	transcript	52989314	52994115	1000	+	.	gene_id "MSTRG.76615"; transcript_id "MSTRG.76615.3";
7	StringTie	exon	52989314	52989467	1000	+	.	gene_id "MSTRG.76615"; transcript_id "MSTRG.76615.3"; exon_number "1";
7	StringTie	exon	52991958	52992105	1000	+	.	gene_id "MSTRG.76615"; transcript_id "MSTRG.76615.3"; exon_number "2";
7	StringTie	exon	52993610	52993771	1000	+	.	gene_id "MSTRG.76615"; transcript_id "MSTRG.76615.3"; exon_number "3";
7	StringTie	exon	52994027	52994115	1000	+	.	gene_id "MSTRG.76615"; transcript_id "MSTRG.76615.3"; exon_number "4";
7	StringTie	transcript	52989333	52994115	1000	+	.	gene_id "MSTRG.76615"; transcript_id "MSTRG.76615.4";
7	StringTie	exon	52989333	52989467	1000	+	.	gene_id "MSTRG.76615"; transcript_id "MSTRG.76615.4"; exon_number "1";
7	StringTie	exon	52990155	52990483	1000	+	.	gene_id "MSTRG.76615"; transcript_id "MSTRG.76615.4"; exon_number "2";
7	StringTie	exon	52993610	52993771	1000	+	.	gene_id "MSTRG.76615"; transcript_id "MSTRG.76615.4"; exon_number "3";
7	StringTie	exon	52994027	52994115	1000	+	.	gene_id "MSTRG.76615"; transcript_id "MSTRG.76615.4"; exon_number "4";
7	StringTie	transcript	53009314	53044728	1000	+	.	gene_id "MSTRG.76618"; transcript_id "MSTRG.76618.1";
7	StringTie	exon	53009314	53009661	1000	+	.	gene_id "MSTRG.76618"; transcript_id "MSTRG.76618.1"; exon_number "1";
7	StringTie	exon	53040360	53040529	1000	+	.	gene_id "MSTRG.76618"; transcript_id "MSTRG.76618.1"; exon_number "2";
7	StringTie	exon	53041555	53041706	1000	+	.	gene_id "MSTRG.76618"; transcript_id "MSTRG.76618.1"; exon_number "3";
7	StringTie	exon	53044388	53044728	1000	+	.	gene_id "MSTRG.76618"; transcript_id "MSTRG.76618.1"; exon_number "4";
7	StringTie	transcript	53009316	53046509	1000	+	.	gene_id "MSTRG.76618"; transcript_id "MSTRG.76618.2";
7	StringTie	exon	53009316	53009661	1000	+	.	gene_id "MSTRG.76618"; transcript_id "MSTRG.76618.2"; exon_number "1";
7	StringTie	exon	53040360	53040529	1000	+	.	gene_id "MSTRG.76618"; transcript_id "MSTRG.76618.2"; exon_number "2";
7	StringTie	exon	53041555	53041706	1000	+	.	gene_id "MSTRG.76618"; transcript_id "MSTRG.76618.2"; exon_number "3";
7	StringTie	exon	53046241	53046509	1000	+	.	gene_id "MSTRG.76618"; transcript_id "MSTRG.76618.2"; exon_number "4";
7	StringTie	transcript	53035574	53053070	1000	+	.	gene_id "MSTRG.76618"; transcript_id "MSTRG.76618.3";
7	StringTie	exon	53035574	53035725	1000	+	.	gene_id "MSTRG.76618"; transcript_id "MSTRG.76618.3"; exon_number "1";
7	StringTie	exon	53037934	53038109	1000	+	.	gene_id "MSTRG.76618"; transcript_id "MSTRG.76618.3"; exon_number "2";
7	StringTie	exon	53040360	53040529	1000	+	.	gene_id "MSTRG.76618"; transcript_id "MSTRG.76618.3"; exon_number "3";
7	StringTie	exon	53041555	53041706	1000	+	.	gene_id "MSTRG.76618"; transcript_id "MSTRG.76618.3"; exon_number "4";
7	StringTie	exon	53044388	53044915	1000	+	.	gene_id "MSTRG.76618"; transcript_id "MSTRG.76618.3"; exon_number "5";
7	StringTie	exon	53046241	53046469	1000	+	.	gene_id "MSTRG.76618"; transcript_id "MSTRG.76618.3"; exon_number "6";
7	StringTie	exon	53049807	53049979	1000	+	.	gene_id "MSTRG.76618"; transcript_id "MSTRG.76618.3"; exon_number "7";
7	StringTie	exon	53050920	53051050	1000	+	.	gene_id "MSTRG.76618"; transcript_id "MSTRG.76618.3"; exon_number "8";
7	StringTie	exon	53052685	53053070	1000	+	.	gene_id "MSTRG.76618"; transcript_id "MSTRG.76618.3"; exon_number "9";
7	StringTie	transcript	53035574	53049979	1000	+	.	gene_id "MSTRG.76618"; transcript_id "MSTRG.76618.4";
7	StringTie	exon	53035574	53035792	1000	+	.	gene_id "MSTRG.76618"; transcript_id "MSTRG.76618.4"; exon_number "1";
7	StringTie	exon	53037934	53038109	1000	+	.	gene_id "MSTRG.76618"; transcript_id "MSTRG.76618.4"; exon_number "2";
7	StringTie	exon	53040360	53040529	1000	+	.	gene_id "MSTRG.76618"; transcript_id "MSTRG.76618.4"; exon_number "3";
7	StringTie	exon	53041555	53041706	1000	+	.	gene_id "MSTRG.76618"; transcript_id "MSTRG.76618.4"; exon_number "4";
7	StringTie	exon	53044388	53044915	1000	+	.	gene_id "MSTRG.76618"; transcript_id "MSTRG.76618.4"; exon_number "5";
7	StringTie	exon	53046241	53046469	1000	+	.	gene_id "MSTRG.76618"; transcript_id "MSTRG.76618.4"; exon_number "6";
7	StringTie	exon	53049807	53049979	1000	+	.	gene_id "MSTRG.76618"; transcript_id "MSTRG.76618.4"; exon_number "7";
7	StringTie	transcript	53035574	53044915	1000	+	.	gene_id "MSTRG.76618"; transcript_id "MSTRG.76618.5";
7	StringTie	exon	53035574	53035725	1000	+	.	gene_id "MSTRG.76618"; transcript_id "MSTRG.76618.5"; exon_number "1";
7	StringTie	exon	53040360	53040529	1000	+	.	gene_id "MSTRG.76618"; transcript_id "MSTRG.76618.5"; exon_number "2";
7	StringTie	exon	53041555	53041706	1000	+	.	gene_id "MSTRG.76618"; transcript_id "MSTRG.76618.5"; exon_number "3";
7	StringTie	exon	53044388	53044915	1000	+	.	gene_id "MSTRG.76618"; transcript_id "MSTRG.76618.5"; exon_number "4";
7	StringTie	transcript	53035574	53044915	1000	+	.	gene_id "MSTRG.76618"; transcript_id "MSTRG.76618.6";
7	StringTie	exon	53035574	53036032	1000	+	.	gene_id "MSTRG.76618"; transcript_id "MSTRG.76618.6"; exon_number "1";
7	StringTie	exon	53037934	53038109	1000	+	.	gene_id "MSTRG.76618"; transcript_id "MSTRG.76618.6"; exon_number "2";
7	StringTie	exon	53040360	53040529	1000	+	.	gene_id "MSTRG.76618"; transcript_id "MSTRG.76618.6"; exon_number "3";
7	StringTie	exon	53041555	53041706	1000	+	.	gene_id "MSTRG.76618"; transcript_id "MSTRG.76618.6"; exon_number "4";
7	StringTie	exon	53044388	53044915	1000	+	.	gene_id "MSTRG.76618"; transcript_id "MSTRG.76618.6"; exon_number "5";
7	StringTie	transcript	53035574	53051050	1000	+	.	gene_id "MSTRG.76618"; transcript_id "MSTRG.76618.7";
7	StringTie	exon	53035574	53035725	1000	+	.	gene_id "MSTRG.76618"; transcript_id "MSTRG.76618.7"; exon_number "1";
7	StringTie	exon	53037934	53038109	1000	+	.	gene_id "MSTRG.76618"; transcript_id "MSTRG.76618.7"; exon_number "2";
7	StringTie	exon	53040360	53040529	1000	+	.	gene_id "MSTRG.76618"; transcript_id "MSTRG.76618.7"; exon_number "3";
7	StringTie	exon	53041555	53041706	1000	+	.	gene_id "MSTRG.76618"; transcript_id "MSTRG.76618.7"; exon_number "4";
7	StringTie	exon	53046241	53046469	1000	+	.	gene_id "MSTRG.76618"; transcript_id "MSTRG.76618.7"; exon_number "5";
7	StringTie	exon	53049807	53049979	1000	+	.	gene_id "MSTRG.76618"; transcript_id "MSTRG.76618.7"; exon_number "6";
7	StringTie	exon	53050920	53051050	1000	+	.	gene_id "MSTRG.76618"; transcript_id "MSTRG.76618.7"; exon_number "7";
7	StringTie	transcript	53035574	53053070	1000	+	.	gene_id "MSTRG.76618"; transcript_id "MSTRG.76618.8";
7	StringTie	exon	53035574	53035725	1000	+	.	gene_id "MSTRG.76618"; transcript_id "MSTRG.76618.8"; exon_number "1";
7	StringTie	exon	53046241	53046469	1000	+	.	gene_id "MSTRG.76618"; transcript_id "MSTRG.76618.8"; exon_number "2";
7	StringTie	exon	53049807	53049979	1000	+	.	gene_id "MSTRG.76618"; transcript_id "MSTRG.76618.8"; exon_number "3";
7	StringTie	exon	53050920	53051050	1000	+	.	gene_id "MSTRG.76618"; transcript_id "MSTRG.76618.8"; exon_number "4";
7	StringTie	exon	53052685	53053070	1000	+	.	gene_id "MSTRG.76618"; transcript_id "MSTRG.76618.8"; exon_number "5";
7	StringTie	transcript	53035574	53053070	1000	+	.	gene_id "MSTRG.76618"; transcript_id "MSTRG.76618.9";
7	StringTie	exon	53035574	53035792	1000	+	.	gene_id "MSTRG.76618"; transcript_id "MSTRG.76618.9"; exon_number "1";
7	StringTie	exon	53046241	53046469	1000	+	.	gene_id "MSTRG.76618"; transcript_id "MSTRG.76618.9"; exon_number "2";
7	StringTie	exon	53049807	53049979	1000	+	.	gene_id "MSTRG.76618"; transcript_id "MSTRG.76618.9"; exon_number "3";
7	StringTie	exon	53050920	53051050	1000	+	.	gene_id "MSTRG.76618"; transcript_id "MSTRG.76618.9"; exon_number "4";
7	StringTie	exon	53052685	53053070	1000	+	.	gene_id "MSTRG.76618"; transcript_id "MSTRG.76618.9"; exon_number "5";
7	StringTie	transcript	53035574	53049979	1000	+	.	gene_id "MSTRG.76618"; transcript_id "MSTRG.76618.10";
7	StringTie	exon	53035574	53035725	1000	+	.	gene_id "MSTRG.76618"; transcript_id "MSTRG.76618.10"; exon_number "1";
7	StringTie	exon	53037934	53038109	1000	+	.	gene_id "MSTRG.76618"; transcript_id "MSTRG.76618.10"; exon_number "2";
7	StringTie	exon	53040360	53040529	1000	+	.	gene_id "MSTRG.76618"; transcript_id "MSTRG.76618.10"; exon_number "3";
7	StringTie	exon	53044388	53044915	1000	+	.	gene_id "MSTRG.76618"; transcript_id "MSTRG.76618.10"; exon_number "4";
7	StringTie	exon	53046241	53046469	1000	+	.	gene_id "MSTRG.76618"; transcript_id "MSTRG.76618.10"; exon_number "5";
7	StringTie	exon	53049807	53049979	1000	+	.	gene_id "MSTRG.76618"; transcript_id "MSTRG.76618.10"; exon_number "6";
7	StringTie	transcript	53035574	53044915	1000	+	.	gene_id "MSTRG.76618"; transcript_id "MSTRG.76618.11";
7	StringTie	exon	53035574	53035896	1000	+	.	gene_id "MSTRG.76618"; transcript_id "MSTRG.76618.11"; exon_number "1";
7	StringTie	exon	53037934	53038109	1000	+	.	gene_id "MSTRG.76618"; transcript_id "MSTRG.76618.11"; exon_number "2";
7	StringTie	exon	53040360	53040529	1000	+	.	gene_id "MSTRG.76618"; transcript_id "MSTRG.76618.11"; exon_number "3";
7	StringTie	exon	53041555	53041706	1000	+	.	gene_id "MSTRG.76618"; transcript_id "MSTRG.76618.11"; exon_number "4";
7	StringTie	exon	53044388	53044915	1000	+	.	gene_id "MSTRG.76618"; transcript_id "MSTRG.76618.11"; exon_number "5";
7	StringTie	transcript	53035574	53049979	1000	+	.	gene_id "MSTRG.76618"; transcript_id "MSTRG.76618.12";
7	StringTie	exon	53035574	53035725	1000	+	.	gene_id "MSTRG.76618"; transcript_id "MSTRG.76618.12"; exon_number "1";
7	StringTie	exon	53040360	53040529	1000	+	.	gene_id "MSTRG.76618"; transcript_id "MSTRG.76618.12"; exon_number "2";
7	StringTie	exon	53041555	53041706	1000	+	.	gene_id "MSTRG.76618"; transcript_id "MSTRG.76618.12"; exon_number "3";
7	StringTie	exon	53046241	53046469	1000	+	.	gene_id "MSTRG.76618"; transcript_id "MSTRG.76618.12"; exon_number "4";
7	StringTie	exon	53049807	53049979	1000	+	.	gene_id "MSTRG.76618"; transcript_id "MSTRG.76618.12"; exon_number "5";
7	StringTie	transcript	53035574	53044915	1000	+	.	gene_id "MSTRG.76618"; transcript_id "MSTRG.76618.13";
7	StringTie	exon	53035574	53036032	1000	+	.	gene_id "MSTRG.76618"; transcript_id "MSTRG.76618.13"; exon_number "1";
7	StringTie	exon	53040360	53040529	1000	+	.	gene_id "MSTRG.76618"; transcript_id "MSTRG.76618.13"; exon_number "2";
7	StringTie	exon	53041555	53041706	1000	+	.	gene_id "MSTRG.76618"; transcript_id "MSTRG.76618.13"; exon_number "3";
7	StringTie	exon	53044388	53044915	1000	+	.	gene_id "MSTRG.76618"; transcript_id "MSTRG.76618.13"; exon_number "4";
7	StringTie	transcript	53035574	53043002	1000	+	.	gene_id "MSTRG.76618"; transcript_id "MSTRG.76618.14";
7	StringTie	exon	53035574	53035792	1000	+	.	gene_id "MSTRG.76618"; transcript_id "MSTRG.76618.14"; exon_number "1";
7	StringTie	exon	53037934	53038109	1000	+	.	gene_id "MSTRG.76618"; transcript_id "MSTRG.76618.14"; exon_number "2";
7	StringTie	exon	53040360	53040529	1000	+	.	gene_id "MSTRG.76618"; transcript_id "MSTRG.76618.14"; exon_number "3";
7	StringTie	exon	53041555	53041706	1000	+	.	gene_id "MSTRG.76618"; transcript_id "MSTRG.76618.14"; exon_number "4";
7	StringTie	exon	53042971	53043002	1000	+	.	gene_id "MSTRG.76618"; transcript_id "MSTRG.76618.14"; exon_number "5";
7	StringTie	transcript	53035574	53049979	1000	+	.	gene_id "MSTRG.76618"; transcript_id "MSTRG.76618.15";
7	StringTie	exon	53035574	53035792	1000	+	.	gene_id "MSTRG.76618"; transcript_id "MSTRG.76618.15"; exon_number "1";
7	StringTie	exon	53037934	53038109	1000	+	.	gene_id "MSTRG.76618"; transcript_id "MSTRG.76618.15"; exon_number "2";
7	StringTie	exon	53040360	53040529	1000	+	.	gene_id "MSTRG.76618"; transcript_id "MSTRG.76618.15"; exon_number "3";
7	StringTie	exon	53046241	53046469	1000	+	.	gene_id "MSTRG.76618"; transcript_id "MSTRG.76618.15"; exon_number "4";
7	StringTie	exon	53049807	53049979	1000	+	.	gene_id "MSTRG.76618"; transcript_id "MSTRG.76618.15"; exon_number "5";
7	StringTie	transcript	53035578	53044915	1000	+	.	gene_id "MSTRG.76618"; transcript_id "MSTRG.76618.16";
7	StringTie	exon	53035578	53035792	1000	+	.	gene_id "MSTRG.76618"; transcript_id "MSTRG.76618.16"; exon_number "1";
7	StringTie	exon	53040360	53040529	1000	+	.	gene_id "MSTRG.76618"; transcript_id "MSTRG.76618.16"; exon_number "2";
7	StringTie	exon	53041555	53041706	1000	+	.	gene_id "MSTRG.76618"; transcript_id "MSTRG.76618.16"; exon_number "3";
7	StringTie	exon	53044388	53044915	1000	+	.	gene_id "MSTRG.76618"; transcript_id "MSTRG.76618.16"; exon_number "4";
7	StringTie	transcript	53035582	53049979	1000	+	.	gene_id "MSTRG.76618"; transcript_id "MSTRG.76618.17";
7	StringTie	exon	53035582	53036032	1000	+	.	gene_id "MSTRG.76618"; transcript_id "MSTRG.76618.17"; exon_number "1";
7	StringTie	exon	53037934	53038109	1000	+	.	gene_id "MSTRG.76618"; transcript_id "MSTRG.76618.17"; exon_number "2";
7	StringTie	exon	53040360	53040529	1000	+	.	gene_id "MSTRG.76618"; transcript_id "MSTRG.76618.17"; exon_number "3";
7	StringTie	exon	53041555	53041706	1000	+	.	gene_id "MSTRG.76618"; transcript_id "MSTRG.76618.17"; exon_number "4";
7	StringTie	exon	53046241	53046469	1000	+	.	gene_id "MSTRG.76618"; transcript_id "MSTRG.76618.17"; exon_number "5";
7	StringTie	exon	53049807	53049979	1000	+	.	gene_id "MSTRG.76618"; transcript_id "MSTRG.76618.17"; exon_number "6";
7	StringTie	transcript	53035582	53046423	1000	+	.	gene_id "MSTRG.76618"; transcript_id "MSTRG.76618.18";
7	StringTie	exon	53035582	53035792	1000	+	.	gene_id "MSTRG.76618"; transcript_id "MSTRG.76618.18"; exon_number "1";
7	StringTie	exon	53037934	53038109	1000	+	.	gene_id "MSTRG.76618"; transcript_id "MSTRG.76618.18"; exon_number "2";
7	StringTie	exon	53040360	53040529	1000	+	.	gene_id "MSTRG.76618"; transcript_id "MSTRG.76618.18"; exon_number "3";
7	StringTie	exon	53041555	53041706	1000	+	.	gene_id "MSTRG.76618"; transcript_id "MSTRG.76618.18"; exon_number "4";
7	StringTie	exon	53046241	53046423	1000	+	.	gene_id "MSTRG.76618"; transcript_id "MSTRG.76618.18"; exon_number "5";
7	StringTie	transcript	53035584	53039396	1000	+	.	gene_id "MSTRG.76618"; transcript_id "MSTRG.76618.19";
7	StringTie	exon	53035584	53035725	1000	+	.	gene_id "MSTRG.76618"; transcript_id "MSTRG.76618.19"; exon_number "1";
7	StringTie	exon	53037934	53038109	1000	+	.	gene_id "MSTRG.76618"; transcript_id "MSTRG.76618.19"; exon_number "2";
7	StringTie	exon	53039048	53039396	1000	+	.	gene_id "MSTRG.76618"; transcript_id "MSTRG.76618.19"; exon_number "3";
7	StringTie	transcript	53035584	53049979	1000	+	.	gene_id "MSTRG.76618"; transcript_id "MSTRG.76618.20";
7	StringTie	exon	53035584	53036032	1000	+	.	gene_id "MSTRG.76618"; transcript_id "MSTRG.76618.20"; exon_number "1";
7	StringTie	exon	53040360	53040529	1000	+	.	gene_id "MSTRG.76618"; transcript_id "MSTRG.76618.20"; exon_number "2";
7	StringTie	exon	53041555	53041706	1000	+	.	gene_id "MSTRG.76618"; transcript_id "MSTRG.76618.20"; exon_number "3";
7	StringTie	exon	53046241	53046469	1000	+	.	gene_id "MSTRG.76618"; transcript_id "MSTRG.76618.20"; exon_number "4";
7	StringTie	exon	53049807	53049979	1000	+	.	gene_id "MSTRG.76618"; transcript_id "MSTRG.76618.20"; exon_number "5";
7	StringTie	transcript	53035584	53044728	1000	+	.	gene_id "MSTRG.76618"; transcript_id "MSTRG.76618.21";
7	StringTie	exon	53035584	53035725	1000	+	.	gene_id "MSTRG.76618"; transcript_id "MSTRG.76618.21"; exon_number "1";
7	StringTie	exon	53037350	53037424	1000	+	.	gene_id "MSTRG.76618"; transcript_id "MSTRG.76618.21"; exon_number "2";
7	StringTie	exon	53040360	53040529	1000	+	.	gene_id "MSTRG.76618"; transcript_id "MSTRG.76618.21"; exon_number "3";
7	StringTie	exon	53041555	53041706	1000	+	.	gene_id "MSTRG.76618"; transcript_id "MSTRG.76618.21"; exon_number "4";
7	StringTie	exon	53044388	53044728	1000	+	.	gene_id "MSTRG.76618"; transcript_id "MSTRG.76618.21"; exon_number "5";
7	StringTie	transcript	53035584	53046423	1000	+	.	gene_id "MSTRG.76618"; transcript_id "MSTRG.76618.22";
7	StringTie	exon	53035584	53035725	1000	+	.	gene_id "MSTRG.76618"; transcript_id "MSTRG.76618.22"; exon_number "1";
7	StringTie	exon	53037934	53038109	1000	+	.	gene_id "MSTRG.76618"; transcript_id "MSTRG.76618.22"; exon_number "2";
7	StringTie	exon	53040360	53040529	1000	+	.	gene_id "MSTRG.76618"; transcript_id "MSTRG.76618.22"; exon_number "3";
7	StringTie	exon	53046241	53046423	1000	+	.	gene_id "MSTRG.76618"; transcript_id "MSTRG.76618.22"; exon_number "4";
7	StringTie	transcript	53035591	53044915	1000	+	.	gene_id "MSTRG.76618"; transcript_id "MSTRG.76618.23";
7	StringTie	exon	53035591	53035792	1000	+	.	gene_id "MSTRG.76618"; transcript_id "MSTRG.76618.23"; exon_number "1";
7	StringTie	exon	53037934	53038109	1000	+	.	gene_id "MSTRG.76618"; transcript_id "MSTRG.76618.23"; exon_number "2";
7	StringTie	exon	53040360	53040529	1000	+	.	gene_id "MSTRG.76618"; transcript_id "MSTRG.76618.23"; exon_number "3";
7	StringTie	exon	53044388	53044915	1000	+	.	gene_id "MSTRG.76618"; transcript_id "MSTRG.76618.23"; exon_number "4";
7	StringTie	transcript	53035593	53044728	1000	+	.	gene_id "MSTRG.76618"; transcript_id "MSTRG.76618.24";
7	StringTie	exon	53035593	53036032	1000	+	.	gene_id "MSTRG.76618"; transcript_id "MSTRG.76618.24"; exon_number "1";
7	StringTie	exon	53037350	53037424	1000	+	.	gene_id "MSTRG.76618"; transcript_id "MSTRG.76618.24"; exon_number "2";
7	StringTie	exon	53037934	53038109	1000	+	.	gene_id "MSTRG.76618"; transcript_id "MSTRG.76618.24"; exon_number "3";
7	StringTie	exon	53040360	53040529	1000	+	.	gene_id "MSTRG.76618"; transcript_id "MSTRG.76618.24"; exon_number "4";
7	StringTie	exon	53041555	53041706	1000	+	.	gene_id "MSTRG.76618"; transcript_id "MSTRG.76618.24"; exon_number "5";
7	StringTie	exon	53044388	53044728	1000	+	.	gene_id "MSTRG.76618"; transcript_id "MSTRG.76618.24"; exon_number "6";
7	StringTie	transcript	53035593	53039396	1000	+	.	gene_id "MSTRG.76618"; transcript_id "MSTRG.76618.25";
7	StringTie	exon	53035593	53035792	1000	+	.	gene_id "MSTRG.76618"; transcript_id "MSTRG.76618.25"; exon_number "1";
7	StringTie	exon	53037934	53038109	1000	+	.	gene_id "MSTRG.76618"; transcript_id "MSTRG.76618.25"; exon_number "2";
7	StringTie	exon	53039048	53039396	1000	+	.	gene_id "MSTRG.76618"; transcript_id "MSTRG.76618.25"; exon_number "3";
7	StringTie	transcript	53035593	53044728	1000	+	.	gene_id "MSTRG.76618"; transcript_id "MSTRG.76618.26";
7	StringTie	exon	53035593	53035725	1000	+	.	gene_id "MSTRG.76618"; transcript_id "MSTRG.76618.26"; exon_number "1";
7	StringTie	exon	53040360	53040529	1000	+	.	gene_id "MSTRG.76618"; transcript_id "MSTRG.76618.26"; exon_number "2";
7	StringTie	exon	53044388	53044728	1000	+	.	gene_id "MSTRG.76618"; transcript_id "MSTRG.76618.26"; exon_number "3";
7	StringTie	transcript	53035593	53044728	1000	+	.	gene_id "MSTRG.76618"; transcript_id "MSTRG.76618.27";
7	StringTie	exon	53035593	53035792	1000	+	.	gene_id "MSTRG.76618"; transcript_id "MSTRG.76618.27"; exon_number "1";
7	StringTie	exon	53044388	53044728	1000	+	.	gene_id "MSTRG.76618"; transcript_id "MSTRG.76618.27"; exon_number "2";
7	StringTie	transcript	53035593	53046322	1000	+	.	gene_id "MSTRG.76618"; transcript_id "MSTRG.76618.28";
7	StringTie	exon	53035593	53035896	1000	+	.	gene_id "MSTRG.76618"; transcript_id "MSTRG.76618.28"; exon_number "1";
7	StringTie	exon	53037934	53038109	1000	+	.	gene_id "MSTRG.76618"; transcript_id "MSTRG.76618.28"; exon_number "2";
7	StringTie	exon	53040360	53040529	1000	+	.	gene_id "MSTRG.76618"; transcript_id "MSTRG.76618.28"; exon_number "3";
7	StringTie	exon	53046241	53046322	1000	+	.	gene_id "MSTRG.76618"; transcript_id "MSTRG.76618.28"; exon_number "4";
7	StringTie	transcript	53035593	53037584	1000	+	.	gene_id "MSTRG.76618"; transcript_id "MSTRG.76618.29";
7	StringTie	exon	53035593	53035896	1000	+	.	gene_id "MSTRG.76618"; transcript_id "MSTRG.76618.29"; exon_number "1";
7	StringTie	exon	53037350	53037584	1000	+	.	gene_id "MSTRG.76618"; transcript_id "MSTRG.76618.29"; exon_number "2";
7	StringTie	transcript	53035593	53044728	1000	+	.	gene_id "MSTRG.76618"; transcript_id "MSTRG.76618.30";
7	StringTie	exon	53035593	53035725	1000	+	.	gene_id "MSTRG.76618"; transcript_id "MSTRG.76618.30"; exon_number "1";
7	StringTie	exon	53040360	53040522	1000	+	.	gene_id "MSTRG.76618"; transcript_id "MSTRG.76618.30"; exon_number "2";
7	StringTie	exon	53041555	53041706	1000	+	.	gene_id "MSTRG.76618"; transcript_id "MSTRG.76618.30"; exon_number "3";
7	StringTie	exon	53044388	53044728	1000	+	.	gene_id "MSTRG.76618"; transcript_id "MSTRG.76618.30"; exon_number "4";
7	StringTie	transcript	53035599	53044728	1000	+	.	gene_id "MSTRG.76618"; transcript_id "MSTRG.76618.31";
7	StringTie	exon	53035599	53036032	1000	+	.	gene_id "MSTRG.76618"; transcript_id "MSTRG.76618.31"; exon_number "1";
7	StringTie	exon	53037934	53038109	1000	+	.	gene_id "MSTRG.76618"; transcript_id "MSTRG.76618.31"; exon_number "2";
7	StringTie	exon	53040360	53040529	1000	+	.	gene_id "MSTRG.76618"; transcript_id "MSTRG.76618.31"; exon_number "3";
7	StringTie	exon	53044388	53044728	1000	+	.	gene_id "MSTRG.76618"; transcript_id "MSTRG.76618.31"; exon_number "4";
7	StringTie	transcript	53035600	53044915	1000	+	.	gene_id "MSTRG.76618"; transcript_id "MSTRG.76618.32";
7	StringTie	exon	53035600	53035896	1000	+	.	gene_id "MSTRG.76618"; transcript_id "MSTRG.76618.32"; exon_number "1";
7	StringTie	exon	53040360	53040529	1000	+	.	gene_id "MSTRG.76618"; transcript_id "MSTRG.76618.32"; exon_number "2";
7	StringTie	exon	53041555	53041706	1000	+	.	gene_id "MSTRG.76618"; transcript_id "MSTRG.76618.32"; exon_number "3";
7	StringTie	exon	53044388	53044915	1000	+	.	gene_id "MSTRG.76618"; transcript_id "MSTRG.76618.32"; exon_number "4";
7	StringTie	transcript	53035618	53046423	1000	+	.	gene_id "MSTRG.76618"; transcript_id "MSTRG.76618.33";
7	StringTie	exon	53035618	53035792	1000	+	.	gene_id "MSTRG.76618"; transcript_id "MSTRG.76618.33"; exon_number "1";
7	StringTie	exon	53040360	53040529	1000	+	.	gene_id "MSTRG.76618"; transcript_id "MSTRG.76618.33"; exon_number "2";
7	StringTie	exon	53046241	53046423	1000	+	.	gene_id "MSTRG.76618"; transcript_id "MSTRG.76618.33"; exon_number "3";
7	StringTie	transcript	53035618	53044728	1000	+	.	gene_id "MSTRG.76618"; transcript_id "MSTRG.76618.34";
7	StringTie	exon	53035618	53035725	1000	+	.	gene_id "MSTRG.76618"; transcript_id "MSTRG.76618.34"; exon_number "1";
7	StringTie	exon	53044388	53044728	1000	+	.	gene_id "MSTRG.76618"; transcript_id "MSTRG.76618.34"; exon_number "2";
7	StringTie	transcript	53035621	53041706	1000	+	.	gene_id "MSTRG.76618"; transcript_id "MSTRG.76618.35";
7	StringTie	exon	53035621	53035725	1000	+	.	gene_id "MSTRG.76618"; transcript_id "MSTRG.76618.35"; exon_number "1";
7	StringTie	exon	53037934	53037959	1000	+	.	gene_id "MSTRG.76618"; transcript_id "MSTRG.76618.35"; exon_number "2";
7	StringTie	exon	53040360	53040529	1000	+	.	gene_id "MSTRG.76618"; transcript_id "MSTRG.76618.35"; exon_number "3";
7	StringTie	exon	53041555	53041706	1000	+	.	gene_id "MSTRG.76618"; transcript_id "MSTRG.76618.35"; exon_number "4";
7	StringTie	transcript	53035654	53038109	1000	+	.	gene_id "MSTRG.76618"; transcript_id "MSTRG.76618.36";
7	StringTie	exon	53035654	53035725	1000	+	.	gene_id "MSTRG.76618"; transcript_id "MSTRG.76618.36"; exon_number "1";
7	StringTie	exon	53037998	53038109	1000	+	.	gene_id "MSTRG.76618"; transcript_id "MSTRG.76618.36"; exon_number "2";
7	StringTie	transcript	53049297	53053070	1000	+	.	gene_id "MSTRG.76618"; transcript_id "MSTRG.76618.37";
7	StringTie	exon	53049297	53049394	1000	+	.	gene_id "MSTRG.76618"; transcript_id "MSTRG.76618.37"; exon_number "1";
7	StringTie	exon	53049807	53049979	1000	+	.	gene_id "MSTRG.76618"; transcript_id "MSTRG.76618.37"; exon_number "2";
7	StringTie	exon	53050920	53051050	1000	+	.	gene_id "MSTRG.76618"; transcript_id "MSTRG.76618.37"; exon_number "3";
7	StringTie	exon	53052685	53053070	1000	+	.	gene_id "MSTRG.76618"; transcript_id "MSTRG.76618.37"; exon_number "4";
7	StringTie	transcript	53015389	53021678	1000	-	.	gene_id "MSTRG.76619"; transcript_id "MSTRG.76619.1";
7	StringTie	exon	53015389	53015439	1000	-	.	gene_id "MSTRG.76619"; transcript_id "MSTRG.76619.1"; exon_number "1";
7	StringTie	exon	53021325	53021678	1000	-	.	gene_id "MSTRG.76619"; transcript_id "MSTRG.76619.1"; exon_number "2";
7	StringTie	transcript	53018548	53021678	1000	-	.	gene_id "MSTRG.76619"; transcript_id "MSTRG.76619.2";
7	StringTie	exon	53018548	53018850	1000	-	.	gene_id "MSTRG.76619"; transcript_id "MSTRG.76619.2"; exon_number "1";
7	StringTie	exon	53021325	53021678	1000	-	.	gene_id "MSTRG.76619"; transcript_id "MSTRG.76619.2"; exon_number "2";
7	StringTie	transcript	53021030	53021678	1000	-	.	gene_id "MSTRG.76619"; transcript_id "MSTRG.76619.3";
7	StringTie	exon	53021030	53021087	1000	-	.	gene_id "MSTRG.76619"; transcript_id "MSTRG.76619.3"; exon_number "1";
7	StringTie	exon	53021325	53021678	1000	-	.	gene_id "MSTRG.76619"; transcript_id "MSTRG.76619.3"; exon_number "2";
7	StringTie	transcript	53059198	53059611	1000	+	.	gene_id "MSTRG.76622"; transcript_id "MSTRG.76622.1";
7	StringTie	exon	53059198	53059611	1000	+	.	gene_id "MSTRG.76622"; transcript_id "MSTRG.76622.1"; exon_number "1";
7	StringTie	transcript	53077746	53124321	1000	+	.	gene_id "MSTRG.76625"; transcript_id "MSTRG.76625.1";
7	StringTie	exon	53077746	53077896	1000	+	.	gene_id "MSTRG.76625"; transcript_id "MSTRG.76625.1"; exon_number "1";
7	StringTie	exon	53089148	53089284	1000	+	.	gene_id "MSTRG.76625"; transcript_id "MSTRG.76625.1"; exon_number "2";
7	StringTie	exon	53123977	53124321	1000	+	.	gene_id "MSTRG.76625"; transcript_id "MSTRG.76625.1"; exon_number "3";
7	StringTie	transcript	53077750	53124321	1000	+	.	gene_id "MSTRG.76625"; transcript_id "MSTRG.76625.2";
7	StringTie	exon	53077750	53077896	1000	+	.	gene_id "MSTRG.76625"; transcript_id "MSTRG.76625.2"; exon_number "1";
7	StringTie	exon	53078313	53078471	1000	+	.	gene_id "MSTRG.76625"; transcript_id "MSTRG.76625.2"; exon_number "2";
7	StringTie	exon	53089148	53089284	1000	+	.	gene_id "MSTRG.76625"; transcript_id "MSTRG.76625.2"; exon_number "3";
7	StringTie	exon	53123977	53124321	1000	+	.	gene_id "MSTRG.76625"; transcript_id "MSTRG.76625.2"; exon_number "4";
7	StringTie	transcript	53077754	53125026	1000	+	.	gene_id "MSTRG.76625"; transcript_id "MSTRG.76625.3";
7	StringTie	exon	53077754	53077871	1000	+	.	gene_id "MSTRG.76625"; transcript_id "MSTRG.76625.3"; exon_number "1";
7	StringTie	exon	53078313	53078425	1000	+	.	gene_id "MSTRG.76625"; transcript_id "MSTRG.76625.3"; exon_number "2";
7	StringTie	exon	53089148	53089284	1000	+	.	gene_id "MSTRG.76625"; transcript_id "MSTRG.76625.3"; exon_number "3";
7	StringTie	exon	53124826	53125026	1000	+	.	gene_id "MSTRG.76625"; transcript_id "MSTRG.76625.3"; exon_number "4";
7	StringTie	transcript	53077756	53185364	1000	+	.	gene_id "MSTRG.76625"; transcript_id "MSTRG.76625.4";
7	StringTie	exon	53077756	53077896	1000	+	.	gene_id "MSTRG.76625"; transcript_id "MSTRG.76625.4"; exon_number "1";
7	StringTie	exon	53078313	53078425	1000	+	.	gene_id "MSTRG.76625"; transcript_id "MSTRG.76625.4"; exon_number "2";
7	StringTie	exon	53089148	53089284	1000	+	.	gene_id "MSTRG.76625"; transcript_id "MSTRG.76625.4"; exon_number "3";
7	StringTie	exon	53179277	53179364	1000	+	.	gene_id "MSTRG.76625"; transcript_id "MSTRG.76625.4"; exon_number "4";
7	StringTie	exon	53185234	53185364	1000	+	.	gene_id "MSTRG.76625"; transcript_id "MSTRG.76625.4"; exon_number "5";
7	StringTie	transcript	53077756	53136615	1000	+	.	gene_id "MSTRG.76625"; transcript_id "MSTRG.76625.5";
7	StringTie	exon	53077756	53077896	1000	+	.	gene_id "MSTRG.76625"; transcript_id "MSTRG.76625.5"; exon_number "1";
7	StringTie	exon	53089148	53089284	1000	+	.	gene_id "MSTRG.76625"; transcript_id "MSTRG.76625.5"; exon_number "2";
7	StringTie	exon	53136583	53136615	1000	+	.	gene_id "MSTRG.76625"; transcript_id "MSTRG.76625.5"; exon_number "3";
7	StringTie	transcript	53077756	53124321	1000	+	.	gene_id "MSTRG.76625"; transcript_id "MSTRG.76625.6";
7	StringTie	exon	53077756	53077896	1000	+	.	gene_id "MSTRG.76625"; transcript_id "MSTRG.76625.6"; exon_number "1";
7	StringTie	exon	53089148	53089284	1000	+	.	gene_id "MSTRG.76625"; transcript_id "MSTRG.76625.6"; exon_number "2";
7	StringTie	exon	53120214	53120371	1000	+	.	gene_id "MSTRG.76625"; transcript_id "MSTRG.76625.6"; exon_number "3";
7	StringTie	exon	53123977	53124321	1000	+	.	gene_id "MSTRG.76625"; transcript_id "MSTRG.76625.6"; exon_number "4";
7	StringTie	transcript	53077768	53078425	1000	+	.	gene_id "MSTRG.76625"; transcript_id "MSTRG.76625.7";
7	StringTie	exon	53077768	53077858	1000	+	.	gene_id "MSTRG.76625"; transcript_id "MSTRG.76625.7"; exon_number "1";
7	StringTie	exon	53078313	53078425	1000	+	.	gene_id "MSTRG.76625"; transcript_id "MSTRG.76625.7"; exon_number "2";
7	StringTie	transcript	53077768	53120338	1000	+	.	gene_id "MSTRG.76625"; transcript_id "MSTRG.76625.8";
7	StringTie	exon	53077768	53077896	1000	+	.	gene_id "MSTRG.76625"; transcript_id "MSTRG.76625.8"; exon_number "1";
7	StringTie	exon	53118672	53118712	1000	+	.	gene_id "MSTRG.76625"; transcript_id "MSTRG.76625.8"; exon_number "2";
7	StringTie	exon	53120214	53120338	1000	+	.	gene_id "MSTRG.76625"; transcript_id "MSTRG.76625.8"; exon_number "3";
7	StringTie	transcript	53077768	53078418	1000	+	.	gene_id "MSTRG.76625"; transcript_id "MSTRG.76625.9";
7	StringTie	exon	53077768	53077896	1000	+	.	gene_id "MSTRG.76625"; transcript_id "MSTRG.76625.9"; exon_number "1";
7	StringTie	exon	53078370	53078418	1000	+	.	gene_id "MSTRG.76625"; transcript_id "MSTRG.76625.9"; exon_number "2";
7	StringTie	transcript	53077775	53124321	1000	+	.	gene_id "MSTRG.76625"; transcript_id "MSTRG.76625.10";
7	StringTie	exon	53077775	53077896	1000	+	.	gene_id "MSTRG.76625"; transcript_id "MSTRG.76625.10"; exon_number "1";
7	StringTie	exon	53078313	53078471	1000	+	.	gene_id "MSTRG.76625"; transcript_id "MSTRG.76625.10"; exon_number "2";
7	StringTie	exon	53089148	53089284	1000	+	.	gene_id "MSTRG.76625"; transcript_id "MSTRG.76625.10"; exon_number "3";
7	StringTie	exon	53124039	53124321	1000	+	.	gene_id "MSTRG.76625"; transcript_id "MSTRG.76625.10"; exon_number "4";
7	StringTie	transcript	53151676	53202807	1000	+	.	gene_id "MSTRG.76625"; transcript_id "MSTRG.76625.15";
7	StringTie	exon	53151676	53152009	1000	+	.	gene_id "MSTRG.76625"; transcript_id "MSTRG.76625.15"; exon_number "1";
7	StringTie	exon	53179277	53179364	1000	+	.	gene_id "MSTRG.76625"; transcript_id "MSTRG.76625.15"; exon_number "2";
7	StringTie	exon	53185234	53185364	1000	+	.	gene_id "MSTRG.76625"; transcript_id "MSTRG.76625.15"; exon_number "3";
7	StringTie	exon	53189140	53189227	1000	+	.	gene_id "MSTRG.76625"; transcript_id "MSTRG.76625.15"; exon_number "4";
7	StringTie	exon	53190173	53190297	1000	+	.	gene_id "MSTRG.76625"; transcript_id "MSTRG.76625.15"; exon_number "5";
7	StringTie	exon	53192504	53192570	1000	+	.	gene_id "MSTRG.76625"; transcript_id "MSTRG.76625.15"; exon_number "6";
7	StringTie	exon	53195691	53195796	1000	+	.	gene_id "MSTRG.76625"; transcript_id "MSTRG.76625.15"; exon_number "7";
7	StringTie	exon	53201779	53202807	1000	+	.	gene_id "MSTRG.76625"; transcript_id "MSTRG.76625.15"; exon_number "8";
7	StringTie	transcript	53151676	53202807	1000	+	.	gene_id "MSTRG.76625"; transcript_id "MSTRG.76625.16";
7	StringTie	exon	53151676	53152009	1000	+	.	gene_id "MSTRG.76625"; transcript_id "MSTRG.76625.16"; exon_number "1";
7	StringTie	exon	53179283	53179364	1000	+	.	gene_id "MSTRG.76625"; transcript_id "MSTRG.76625.16"; exon_number "2";
7	StringTie	exon	53185234	53185364	1000	+	.	gene_id "MSTRG.76625"; transcript_id "MSTRG.76625.16"; exon_number "3";
7	StringTie	exon	53189140	53189227	1000	+	.	gene_id "MSTRG.76625"; transcript_id "MSTRG.76625.16"; exon_number "4";
7	StringTie	exon	53190173	53190297	1000	+	.	gene_id "MSTRG.76625"; transcript_id "MSTRG.76625.16"; exon_number "5";
7	StringTie	exon	53192504	53192570	1000	+	.	gene_id "MSTRG.76625"; transcript_id "MSTRG.76625.16"; exon_number "6";
7	StringTie	exon	53195691	53195796	1000	+	.	gene_id "MSTRG.76625"; transcript_id "MSTRG.76625.16"; exon_number "7";
7	StringTie	exon	53201779	53202807	1000	+	.	gene_id "MSTRG.76625"; transcript_id "MSTRG.76625.16"; exon_number "8";
7	StringTie	transcript	53151682	53188782	1000	+	.	gene_id "MSTRG.76625"; transcript_id "MSTRG.76625.17";
7	StringTie	exon	53151682	53152009	1000	+	.	gene_id "MSTRG.76625"; transcript_id "MSTRG.76625.17"; exon_number "1";
7	StringTie	exon	53179283	53179364	1000	+	.	gene_id "MSTRG.76625"; transcript_id "MSTRG.76625.17"; exon_number "2";
7	StringTie	exon	53185234	53185364	1000	+	.	gene_id "MSTRG.76625"; transcript_id "MSTRG.76625.17"; exon_number "3";
7	StringTie	exon	53188711	53188782	1000	+	.	gene_id "MSTRG.76625"; transcript_id "MSTRG.76625.17"; exon_number "4";
7	StringTie	transcript	53151690	53188278	1000	+	.	gene_id "MSTRG.76625"; transcript_id "MSTRG.76625.18";
7	StringTie	exon	53151690	53152009	1000	+	.	gene_id "MSTRG.76625"; transcript_id "MSTRG.76625.18"; exon_number "1";
7	StringTie	exon	53179277	53179364	1000	+	.	gene_id "MSTRG.76625"; transcript_id "MSTRG.76625.18"; exon_number "2";
7	StringTie	exon	53185234	53185364	1000	+	.	gene_id "MSTRG.76625"; transcript_id "MSTRG.76625.18"; exon_number "3";
7	StringTie	exon	53188103	53188278	1000	+	.	gene_id "MSTRG.76625"; transcript_id "MSTRG.76625.18"; exon_number "4";
7	StringTie	transcript	53151690	53202807	1000	+	.	gene_id "MSTRG.76625"; transcript_id "MSTRG.76625.19";
7	StringTie	exon	53151690	53152009	1000	+	.	gene_id "MSTRG.76625"; transcript_id "MSTRG.76625.19"; exon_number "1";
7	StringTie	exon	53179277	53179364	1000	+	.	gene_id "MSTRG.76625"; transcript_id "MSTRG.76625.19"; exon_number "2";
7	StringTie	exon	53185234	53185364	1000	+	.	gene_id "MSTRG.76625"; transcript_id "MSTRG.76625.19"; exon_number "3";
7	StringTie	exon	53189140	53189227	1000	+	.	gene_id "MSTRG.76625"; transcript_id "MSTRG.76625.19"; exon_number "4";
7	StringTie	exon	53192504	53192570	1000	+	.	gene_id "MSTRG.76625"; transcript_id "MSTRG.76625.19"; exon_number "5";
7	StringTie	exon	53195691	53195796	1000	+	.	gene_id "MSTRG.76625"; transcript_id "MSTRG.76625.19"; exon_number "6";
7	StringTie	exon	53201779	53202807	1000	+	.	gene_id "MSTRG.76625"; transcript_id "MSTRG.76625.19"; exon_number "7";
7	StringTie	transcript	53151690	53195796	1000	+	.	gene_id "MSTRG.76625"; transcript_id "MSTRG.76625.20";
7	StringTie	exon	53151690	53152009	1000	+	.	gene_id "MSTRG.76625"; transcript_id "MSTRG.76625.20"; exon_number "1";
7	StringTie	exon	53179277	53179364	1000	+	.	gene_id "MSTRG.76625"; transcript_id "MSTRG.76625.20"; exon_number "2";
7	StringTie	exon	53185234	53185364	1000	+	.	gene_id "MSTRG.76625"; transcript_id "MSTRG.76625.20"; exon_number "3";
7	StringTie	exon	53189140	53189227	1000	+	.	gene_id "MSTRG.76625"; transcript_id "MSTRG.76625.20"; exon_number "4";
7	StringTie	exon	53190173	53190239	1000	+	.	gene_id "MSTRG.76625"; transcript_id "MSTRG.76625.20"; exon_number "5";
7	StringTie	exon	53192504	53192570	1000	+	.	gene_id "MSTRG.76625"; transcript_id "MSTRG.76625.20"; exon_number "6";
7	StringTie	exon	53195691	53195796	1000	+	.	gene_id "MSTRG.76625"; transcript_id "MSTRG.76625.20"; exon_number "7";
7	StringTie	transcript	53088906	53089342	1000	-	.	gene_id "MSTRG.76628"; transcript_id "MSTRG.76628.1";
7	StringTie	exon	53088906	53089342	1000	-	.	gene_id "MSTRG.76628"; transcript_id "MSTRG.76628.1"; exon_number "1";
7	StringTie	transcript	53205610	53210188	1000	-	.	gene_id "MSTRG.76629"; transcript_id "MSTRG.76629.1";
7	StringTie	exon	53205610	53205984	1000	-	.	gene_id "MSTRG.76629"; transcript_id "MSTRG.76629.1"; exon_number "1";
7	StringTie	exon	53210009	53210188	1000	-	.	gene_id "MSTRG.76629"; transcript_id "MSTRG.76629.1"; exon_number "2";
7	StringTie	transcript	53217392	53474042	1000	+	.	gene_id "MSTRG.76630"; transcript_id "MSTRG.76630.1";
7	StringTie	exon	53217392	53218300	1000	+	.	gene_id "MSTRG.76630"; transcript_id "MSTRG.76630.1"; exon_number "1";
7	StringTie	exon	53378928	53379011	1000	+	.	gene_id "MSTRG.76630"; transcript_id "MSTRG.76630.1"; exon_number "2";
7	StringTie	exon	53379139	53379192	1000	+	.	gene_id "MSTRG.76630"; transcript_id "MSTRG.76630.1"; exon_number "3";
7	StringTie	exon	53420951	53421045	1000	+	.	gene_id "MSTRG.76630"; transcript_id "MSTRG.76630.1"; exon_number "4";
7	StringTie	exon	53423567	53423663	1000	+	.	gene_id "MSTRG.76630"; transcript_id "MSTRG.76630.1"; exon_number "5";
7	StringTie	exon	53473938	53474042	1000	+	.	gene_id "MSTRG.76630"; transcript_id "MSTRG.76630.1"; exon_number "6";
7	StringTie	transcript	53218060	53338067	1000	+	.	gene_id "MSTRG.76630"; transcript_id "MSTRG.76630.2";
7	StringTie	exon	53218060	53218300	1000	+	.	gene_id "MSTRG.76630"; transcript_id "MSTRG.76630.2"; exon_number "1";
7	StringTie	exon	53337970	53338067	1000	+	.	gene_id "MSTRG.76630"; transcript_id "MSTRG.76630.2"; exon_number "2";
7	StringTie	transcript	53311946	53379276	1000	+	.	gene_id "MSTRG.76630"; transcript_id "MSTRG.76630.3";
7	StringTie	exon	53311946	53312127	1000	+	.	gene_id "MSTRG.76630"; transcript_id "MSTRG.76630.3"; exon_number "1";
7	StringTie	exon	53337970	53338067	1000	+	.	gene_id "MSTRG.76630"; transcript_id "MSTRG.76630.3"; exon_number "2";
7	StringTie	exon	53378928	53379011	1000	+	.	gene_id "MSTRG.76630"; transcript_id "MSTRG.76630.3"; exon_number "3";
7	StringTie	exon	53379139	53379276	1000	+	.	gene_id "MSTRG.76630"; transcript_id "MSTRG.76630.3"; exon_number "4";
7	StringTie	transcript	53311952	53335859	1000	+	.	gene_id "MSTRG.76630"; transcript_id "MSTRG.76630.4";
7	StringTie	exon	53311952	53312127	1000	+	.	gene_id "MSTRG.76630"; transcript_id "MSTRG.76630.4"; exon_number "1";
7	StringTie	exon	53335683	53335859	1000	+	.	gene_id "MSTRG.76630"; transcript_id "MSTRG.76630.4"; exon_number "2";
7	StringTie	transcript	53311952	53379011	1000	+	.	gene_id "MSTRG.76630"; transcript_id "MSTRG.76630.5";
7	StringTie	exon	53311952	53312127	1000	+	.	gene_id "MSTRG.76630"; transcript_id "MSTRG.76630.5"; exon_number "1";
7	StringTie	exon	53378928	53379011	1000	+	.	gene_id "MSTRG.76630"; transcript_id "MSTRG.76630.5"; exon_number "2";
7	StringTie	transcript	53350200	53700595	1000	+	.	gene_id "MSTRG.76630"; transcript_id "MSTRG.76630.6";
7	StringTie	exon	53350200	53350662	1000	+	.	gene_id "MSTRG.76630"; transcript_id "MSTRG.76630.6"; exon_number "1";
7	StringTie	exon	53378928	53379011	1000	+	.	gene_id "MSTRG.76630"; transcript_id "MSTRG.76630.6"; exon_number "2";
7	StringTie	exon	53379139	53379192	1000	+	.	gene_id "MSTRG.76630"; transcript_id "MSTRG.76630.6"; exon_number "3";
7	StringTie	exon	53420951	53421045	1000	+	.	gene_id "MSTRG.76630"; transcript_id "MSTRG.76630.6"; exon_number "4";
7	StringTie	exon	53423567	53423663	1000	+	.	gene_id "MSTRG.76630"; transcript_id "MSTRG.76630.6"; exon_number "5";
7	StringTie	exon	53618662	53618744	1000	+	.	gene_id "MSTRG.76630"; transcript_id "MSTRG.76630.6"; exon_number "6";
7	StringTie	exon	53636195	53636254	1000	+	.	gene_id "MSTRG.76630"; transcript_id "MSTRG.76630.6"; exon_number "7";
7	StringTie	exon	53647144	53647231	1000	+	.	gene_id "MSTRG.76630"; transcript_id "MSTRG.76630.6"; exon_number "8";
7	StringTie	exon	53658275	53658322	1000	+	.	gene_id "MSTRG.76630"; transcript_id "MSTRG.76630.6"; exon_number "9";
7	StringTie	exon	53690413	53690483	1000	+	.	gene_id "MSTRG.76630"; transcript_id "MSTRG.76630.6"; exon_number "10";
7	StringTie	exon	53700536	53700595	1000	+	.	gene_id "MSTRG.76630"; transcript_id "MSTRG.76630.6"; exon_number "11";
7	StringTie	transcript	53350363	53399338	1000	+	.	gene_id "MSTRG.76630"; transcript_id "MSTRG.76630.7";
7	StringTie	exon	53350363	53350662	1000	+	.	gene_id "MSTRG.76630"; transcript_id "MSTRG.76630.7"; exon_number "1";
7	StringTie	exon	53378928	53379011	1000	+	.	gene_id "MSTRG.76630"; transcript_id "MSTRG.76630.7"; exon_number "2";
7	StringTie	exon	53379139	53379192	1000	+	.	gene_id "MSTRG.76630"; transcript_id "MSTRG.76630.7"; exon_number "3";
7	StringTie	exon	53399308	53399338	1000	+	.	gene_id "MSTRG.76630"; transcript_id "MSTRG.76630.7"; exon_number "4";
7	StringTie	transcript	53350371	53379621	1000	+	.	gene_id "MSTRG.76630"; transcript_id "MSTRG.76630.8";
7	StringTie	exon	53350371	53350662	1000	+	.	gene_id "MSTRG.76630"; transcript_id "MSTRG.76630.8"; exon_number "1";
7	StringTie	exon	53378928	53379011	1000	+	.	gene_id "MSTRG.76630"; transcript_id "MSTRG.76630.8"; exon_number "2";
7	StringTie	exon	53379139	53379192	1000	+	.	gene_id "MSTRG.76630"; transcript_id "MSTRG.76630.8"; exon_number "3";
7	StringTie	exon	53379498	53379621	1000	+	.	gene_id "MSTRG.76630"; transcript_id "MSTRG.76630.8"; exon_number "4";
7	StringTie	transcript	53350382	53513660	1000	+	.	gene_id "MSTRG.76630"; transcript_id "MSTRG.76630.9";
7	StringTie	exon	53350382	53350662	1000	+	.	gene_id "MSTRG.76630"; transcript_id "MSTRG.76630.9"; exon_number "1";
7	StringTie	exon	53378932	53379011	1000	+	.	gene_id "MSTRG.76630"; transcript_id "MSTRG.76630.9"; exon_number "2";
7	StringTie	exon	53379139	53379192	1000	+	.	gene_id "MSTRG.76630"; transcript_id "MSTRG.76630.9"; exon_number "3";
7	StringTie	exon	53420951	53421045	1000	+	.	gene_id "MSTRG.76630"; transcript_id "MSTRG.76630.9"; exon_number "4";
7	StringTie	exon	53513503	53513660	1000	+	.	gene_id "MSTRG.76630"; transcript_id "MSTRG.76630.9"; exon_number "5";
7	StringTie	transcript	53351293	53379684	1000	+	.	gene_id "MSTRG.76630"; transcript_id "MSTRG.76630.10";
7	StringTie	exon	53351293	53351510	1000	+	.	gene_id "MSTRG.76630"; transcript_id "MSTRG.76630.10"; exon_number "1";
7	StringTie	exon	53378928	53379011	1000	+	.	gene_id "MSTRG.76630"; transcript_id "MSTRG.76630.10"; exon_number "2";
7	StringTie	exon	53379139	53379192	1000	+	.	gene_id "MSTRG.76630"; transcript_id "MSTRG.76630.10"; exon_number "3";
7	StringTie	exon	53379498	53379684	1000	+	.	gene_id "MSTRG.76630"; transcript_id "MSTRG.76630.10"; exon_number "4";
7	StringTie	transcript	53351293	53470076	1000	+	.	gene_id "MSTRG.76630"; transcript_id "MSTRG.76630.11";
7	StringTie	exon	53351293	53351510	1000	+	.	gene_id "MSTRG.76630"; transcript_id "MSTRG.76630.11"; exon_number "1";
7	StringTie	exon	53378928	53379011	1000	+	.	gene_id "MSTRG.76630"; transcript_id "MSTRG.76630.11"; exon_number "2";
7	StringTie	exon	53379139	53379192	1000	+	.	gene_id "MSTRG.76630"; transcript_id "MSTRG.76630.11"; exon_number "3";
7	StringTie	exon	53420951	53421045	1000	+	.	gene_id "MSTRG.76630"; transcript_id "MSTRG.76630.11"; exon_number "4";
7	StringTie	exon	53423567	53423663	1000	+	.	gene_id "MSTRG.76630"; transcript_id "MSTRG.76630.11"; exon_number "5";
7	StringTie	exon	53469929	53470076	1000	+	.	gene_id "MSTRG.76630"; transcript_id "MSTRG.76630.11"; exon_number "6";
7	StringTie	transcript	53351296	53636254	1000	+	.	gene_id "MSTRG.76630"; transcript_id "MSTRG.76630.12";
7	StringTie	exon	53351296	53351510	1000	+	.	gene_id "MSTRG.76630"; transcript_id "MSTRG.76630.12"; exon_number "1";
7	StringTie	exon	53378928	53379011	1000	+	.	gene_id "MSTRG.76630"; transcript_id "MSTRG.76630.12"; exon_number "2";
7	StringTie	exon	53379139	53379192	1000	+	.	gene_id "MSTRG.76630"; transcript_id "MSTRG.76630.12"; exon_number "3";
7	StringTie	exon	53607016	53607129	1000	+	.	gene_id "MSTRG.76630"; transcript_id "MSTRG.76630.12"; exon_number "4";
7	StringTie	exon	53618662	53618744	1000	+	.	gene_id "MSTRG.76630"; transcript_id "MSTRG.76630.12"; exon_number "5";
7	StringTie	exon	53636195	53636254	1000	+	.	gene_id "MSTRG.76630"; transcript_id "MSTRG.76630.12"; exon_number "6";
7	StringTie	transcript	53351298	53379621	1000	+	.	gene_id "MSTRG.76630"; transcript_id "MSTRG.76630.13";
7	StringTie	exon	53351298	53351510	1000	+	.	gene_id "MSTRG.76630"; transcript_id "MSTRG.76630.13"; exon_number "1";
7	StringTie	exon	53355029	53355236	1000	+	.	gene_id "MSTRG.76630"; transcript_id "MSTRG.76630.13"; exon_number "2";
7	StringTie	exon	53378928	53379011	1000	+	.	gene_id "MSTRG.76630"; transcript_id "MSTRG.76630.13"; exon_number "3";
7	StringTie	exon	53379139	53379192	1000	+	.	gene_id "MSTRG.76630"; transcript_id "MSTRG.76630.13"; exon_number "4";
7	StringTie	exon	53379498	53379621	1000	+	.	gene_id "MSTRG.76630"; transcript_id "MSTRG.76630.13"; exon_number "5";
7	StringTie	transcript	53351300	53474042	1000	+	.	gene_id "MSTRG.76630"; transcript_id "MSTRG.76630.14";
7	StringTie	exon	53351300	53351510	1000	+	.	gene_id "MSTRG.76630"; transcript_id "MSTRG.76630.14"; exon_number "1";
7	StringTie	exon	53378928	53379011	1000	+	.	gene_id "MSTRG.76630"; transcript_id "MSTRG.76630.14"; exon_number "2";
7	StringTie	exon	53379139	53379192	1000	+	.	gene_id "MSTRG.76630"; transcript_id "MSTRG.76630.14"; exon_number "3";
7	StringTie	exon	53420951	53421045	1000	+	.	gene_id "MSTRG.76630"; transcript_id "MSTRG.76630.14"; exon_number "4";
7	StringTie	exon	53423567	53423663	1000	+	.	gene_id "MSTRG.76630"; transcript_id "MSTRG.76630.14"; exon_number "5";
7	StringTie	exon	53473938	53474042	1000	+	.	gene_id "MSTRG.76630"; transcript_id "MSTRG.76630.14"; exon_number "6";
7	StringTie	transcript	53351316	53421045	1000	+	.	gene_id "MSTRG.76630"; transcript_id "MSTRG.76630.15";
7	StringTie	exon	53351316	53351510	1000	+	.	gene_id "MSTRG.76630"; transcript_id "MSTRG.76630.15"; exon_number "1";
7	StringTie	exon	53378932	53379011	1000	+	.	gene_id "MSTRG.76630"; transcript_id "MSTRG.76630.15"; exon_number "2";
7	StringTie	exon	53379139	53379192	1000	+	.	gene_id "MSTRG.76630"; transcript_id "MSTRG.76630.15"; exon_number "3";
7	StringTie	exon	53420951	53421045	1000	+	.	gene_id "MSTRG.76630"; transcript_id "MSTRG.76630.15"; exon_number "4";
7	StringTie	transcript	53375842	53382941	1000	+	.	gene_id "MSTRG.76630"; transcript_id "MSTRG.76630.16";
7	StringTie	exon	53375842	53375981	1000	+	.	gene_id "MSTRG.76630"; transcript_id "MSTRG.76630.16"; exon_number "1";
7	StringTie	exon	53378928	53379011	1000	+	.	gene_id "MSTRG.76630"; transcript_id "MSTRG.76630.16"; exon_number "2";
7	StringTie	exon	53379139	53379192	1000	+	.	gene_id "MSTRG.76630"; transcript_id "MSTRG.76630.16"; exon_number "3";
7	StringTie	exon	53379498	53379621	1000	+	.	gene_id "MSTRG.76630"; transcript_id "MSTRG.76630.16"; exon_number "4";
7	StringTie	exon	53380966	53381027	1000	+	.	gene_id "MSTRG.76630"; transcript_id "MSTRG.76630.16"; exon_number "5";
7	StringTie	exon	53382895	53382941	1000	+	.	gene_id "MSTRG.76630"; transcript_id "MSTRG.76630.16"; exon_number "6";
7	StringTie	transcript	53375842	53470076	1000	+	.	gene_id "MSTRG.76630"; transcript_id "MSTRG.76630.17";
7	StringTie	exon	53375842	53375981	1000	+	.	gene_id "MSTRG.76630"; transcript_id "MSTRG.76630.17"; exon_number "1";
7	StringTie	exon	53378928	53379011	1000	+	.	gene_id "MSTRG.76630"; transcript_id "MSTRG.76630.17"; exon_number "2";
7	StringTie	exon	53379139	53379192	1000	+	.	gene_id "MSTRG.76630"; transcript_id "MSTRG.76630.17"; exon_number "3";
7	StringTie	exon	53420951	53421045	1000	+	.	gene_id "MSTRG.76630"; transcript_id "MSTRG.76630.17"; exon_number "4";
7	StringTie	exon	53423567	53423663	1000	+	.	gene_id "MSTRG.76630"; transcript_id "MSTRG.76630.17"; exon_number "5";
7	StringTie	exon	53469929	53470076	1000	+	.	gene_id "MSTRG.76630"; transcript_id "MSTRG.76630.17"; exon_number "6";
7	StringTie	transcript	53432337	53647312	1000	+	.	gene_id "MSTRG.76630"; transcript_id "MSTRG.76630.21";
7	StringTie	exon	53432337	53432432	1000	+	.	gene_id "MSTRG.76630"; transcript_id "MSTRG.76630.21"; exon_number "1";
7	StringTie	exon	53618662	53618744	1000	+	.	gene_id "MSTRG.76630"; transcript_id "MSTRG.76630.21"; exon_number "2";
7	StringTie	exon	53636195	53636254	1000	+	.	gene_id "MSTRG.76630"; transcript_id "MSTRG.76630.21"; exon_number "3";
7	StringTie	exon	53647144	53647312	1000	+	.	gene_id "MSTRG.76630"; transcript_id "MSTRG.76630.21"; exon_number "4";
7	StringTie	transcript	53432337	53607129	1000	+	.	gene_id "MSTRG.76630"; transcript_id "MSTRG.76630.22";
7	StringTie	exon	53432337	53432432	1000	+	.	gene_id "MSTRG.76630"; transcript_id "MSTRG.76630.22"; exon_number "1";
7	StringTie	exon	53607016	53607129	1000	+	.	gene_id "MSTRG.76630"; transcript_id "MSTRG.76630.22"; exon_number "2";
7	StringTie	transcript	53432337	53607129	1000	+	.	gene_id "MSTRG.76630"; transcript_id "MSTRG.76630.23";
7	StringTie	exon	53432337	53432432	1000	+	.	gene_id "MSTRG.76630"; transcript_id "MSTRG.76630.23"; exon_number "1";
7	StringTie	exon	53526026	53526066	1000	+	.	gene_id "MSTRG.76630"; transcript_id "MSTRG.76630.23"; exon_number "2";
7	StringTie	exon	53607016	53607129	1000	+	.	gene_id "MSTRG.76630"; transcript_id "MSTRG.76630.23"; exon_number "3";
7	StringTie	transcript	53432337	53513660	1000	+	.	gene_id "MSTRG.76630"; transcript_id "MSTRG.76630.24";
7	StringTie	exon	53432337	53432432	1000	+	.	gene_id "MSTRG.76630"; transcript_id "MSTRG.76630.24"; exon_number "1";
7	StringTie	exon	53513503	53513660	1000	+	.	gene_id "MSTRG.76630"; transcript_id "MSTRG.76630.24"; exon_number "2";
7	StringTie	transcript	53432342	53624556	1000	+	.	gene_id "MSTRG.76630"; transcript_id "MSTRG.76630.25";
7	StringTie	exon	53432342	53432432	1000	+	.	gene_id "MSTRG.76630"; transcript_id "MSTRG.76630.25"; exon_number "1";
7	StringTie	exon	53618662	53618744	1000	+	.	gene_id "MSTRG.76630"; transcript_id "MSTRG.76630.25"; exon_number "2";
7	StringTie	exon	53624493	53624556	1000	+	.	gene_id "MSTRG.76630"; transcript_id "MSTRG.76630.25"; exon_number "3";
7	StringTie	transcript	53235534	53236200	1000	-	.	gene_id "MSTRG.76631"; transcript_id "MSTRG.76631.1";
7	StringTie	exon	53235534	53235904	1000	-	.	gene_id "MSTRG.76631"; transcript_id "MSTRG.76631.1"; exon_number "1";
7	StringTie	exon	53236035	53236200	1000	-	.	gene_id "MSTRG.76631"; transcript_id "MSTRG.76631.1"; exon_number "2";
7	StringTie	transcript	53235534	53236200	1000	-	.	gene_id "MSTRG.76631"; transcript_id "MSTRG.76631.2";
7	StringTie	exon	53235534	53235904	1000	-	.	gene_id "MSTRG.76631"; transcript_id "MSTRG.76631.2"; exon_number "1";
7	StringTie	exon	53236082	53236200	1000	-	.	gene_id "MSTRG.76631"; transcript_id "MSTRG.76631.2"; exon_number "2";
7	StringTie	transcript	53325819	53326407	1000	-	.	gene_id "MSTRG.76633"; transcript_id "MSTRG.76633.1";
7	StringTie	exon	53325819	53326407	1000	-	.	gene_id "MSTRG.76633"; transcript_id "MSTRG.76633.1"; exon_number "1";
7	StringTie	transcript	53338009	53338639	1000	-	.	gene_id "MSTRG.76635"; transcript_id "MSTRG.76635.1";
7	StringTie	exon	53338009	53338639	1000	-	.	gene_id "MSTRG.76635"; transcript_id "MSTRG.76635.1"; exon_number "1";
7	StringTie	transcript	53340952	53351270	1000	-	.	gene_id "MSTRG.76638"; transcript_id "MSTRG.76638.1";
7	StringTie	exon	53340952	53341443	1000	-	.	gene_id "MSTRG.76638"; transcript_id "MSTRG.76638.1"; exon_number "1";
7	StringTie	exon	53350997	53351270	1000	-	.	gene_id "MSTRG.76638"; transcript_id "MSTRG.76638.1"; exon_number "2";
7	StringTie	transcript	53340964	53351270	1000	-	.	gene_id "MSTRG.76638"; transcript_id "MSTRG.76638.2";
7	StringTie	exon	53340964	53341443	1000	-	.	gene_id "MSTRG.76638"; transcript_id "MSTRG.76638.2"; exon_number "1";
7	StringTie	exon	53345935	53346015	1000	-	.	gene_id "MSTRG.76638"; transcript_id "MSTRG.76638.2"; exon_number "2";
7	StringTie	exon	53350997	53351270	1000	-	.	gene_id "MSTRG.76638"; transcript_id "MSTRG.76638.2"; exon_number "3";
7	StringTie	transcript	53341027	53351270	1000	-	.	gene_id "MSTRG.76638"; transcript_id "MSTRG.76638.3";
7	StringTie	exon	53341027	53341443	1000	-	.	gene_id "MSTRG.76638"; transcript_id "MSTRG.76638.3"; exon_number "1";
7	StringTie	exon	53348030	53348203	1000	-	.	gene_id "MSTRG.76638"; transcript_id "MSTRG.76638.3"; exon_number "2";
7	StringTie	exon	53350997	53351270	1000	-	.	gene_id "MSTRG.76638"; transcript_id "MSTRG.76638.3"; exon_number "3";
7	StringTie	transcript	53341047	53350348	1000	-	.	gene_id "MSTRG.76638"; transcript_id "MSTRG.76638.4";
7	StringTie	exon	53341047	53341443	1000	-	.	gene_id "MSTRG.76638"; transcript_id "MSTRG.76638.4"; exon_number "1";
7	StringTie	exon	53350050	53350348	1000	-	.	gene_id "MSTRG.76638"; transcript_id "MSTRG.76638.4"; exon_number "2";
7	StringTie	transcript	53341048	53351270	1000	-	.	gene_id "MSTRG.76638"; transcript_id "MSTRG.76638.5";
7	StringTie	exon	53341048	53341443	1000	-	.	gene_id "MSTRG.76638"; transcript_id "MSTRG.76638.5"; exon_number "1";
7	StringTie	exon	53348030	53348094	1000	-	.	gene_id "MSTRG.76638"; transcript_id "MSTRG.76638.5"; exon_number "2";
7	StringTie	exon	53350997	53351270	1000	-	.	gene_id "MSTRG.76638"; transcript_id "MSTRG.76638.5"; exon_number "3";
7	StringTie	transcript	53341049	53351270	1000	-	.	gene_id "MSTRG.76638"; transcript_id "MSTRG.76638.6";
7	StringTie	exon	53341049	53341443	1000	-	.	gene_id "MSTRG.76638"; transcript_id "MSTRG.76638.6"; exon_number "1";
7	StringTie	exon	53345935	53346015	1000	-	.	gene_id "MSTRG.76638"; transcript_id "MSTRG.76638.6"; exon_number "2";
7	StringTie	exon	53348030	53348094	1000	-	.	gene_id "MSTRG.76638"; transcript_id "MSTRG.76638.6"; exon_number "3";
7	StringTie	exon	53350997	53351270	1000	-	.	gene_id "MSTRG.76638"; transcript_id "MSTRG.76638.6"; exon_number "4";
7	StringTie	transcript	53341050	53351270	1000	-	.	gene_id "MSTRG.76638"; transcript_id "MSTRG.76638.7";
7	StringTie	exon	53341050	53341443	1000	-	.	gene_id "MSTRG.76638"; transcript_id "MSTRG.76638.7"; exon_number "1";
7	StringTie	exon	53345935	53346015	1000	-	.	gene_id "MSTRG.76638"; transcript_id "MSTRG.76638.7"; exon_number "2";
7	StringTie	exon	53348030	53348203	1000	-	.	gene_id "MSTRG.76638"; transcript_id "MSTRG.76638.7"; exon_number "3";
7	StringTie	exon	53350997	53351270	1000	-	.	gene_id "MSTRG.76638"; transcript_id "MSTRG.76638.7"; exon_number "4";
7	StringTie	transcript	53341052	53350348	1000	-	.	gene_id "MSTRG.76638"; transcript_id "MSTRG.76638.8";
7	StringTie	exon	53341052	53341443	1000	-	.	gene_id "MSTRG.76638"; transcript_id "MSTRG.76638.8"; exon_number "1";
7	StringTie	exon	53345935	53346015	1000	-	.	gene_id "MSTRG.76638"; transcript_id "MSTRG.76638.8"; exon_number "2";
7	StringTie	exon	53350050	53350348	1000	-	.	gene_id "MSTRG.76638"; transcript_id "MSTRG.76638.8"; exon_number "3";
7	StringTie	transcript	53601661	53602048	1000	-	.	gene_id "MSTRG.76641"; transcript_id "MSTRG.76641.1";
7	StringTie	exon	53601661	53602048	1000	-	.	gene_id "MSTRG.76641"; transcript_id "MSTRG.76641.1"; exon_number "1";
7	StringTie	transcript	53624418	53625051	1000	-	.	gene_id "MSTRG.76642"; transcript_id "MSTRG.76642.1";
7	StringTie	exon	53624418	53625051	1000	-	.	gene_id "MSTRG.76642"; transcript_id "MSTRG.76642.1"; exon_number "1";
7	StringTie	transcript	53625177	53729315	1000	-	.	gene_id "MSTRG.76643"; transcript_id "MSTRG.76643.1";
7	StringTie	exon	53625177	53625539	1000	-	.	gene_id "MSTRG.76643"; transcript_id "MSTRG.76643.1"; exon_number "1";
7	StringTie	exon	53632358	53632461	1000	-	.	gene_id "MSTRG.76643"; transcript_id "MSTRG.76643.1"; exon_number "2";
7	StringTie	exon	53645839	53646041	1000	-	.	gene_id "MSTRG.76643"; transcript_id "MSTRG.76643.1"; exon_number "3";
7	StringTie	exon	53719009	53719163	1000	-	.	gene_id "MSTRG.76643"; transcript_id "MSTRG.76643.1"; exon_number "4";
7	StringTie	exon	53728911	53729315	1000	-	.	gene_id "MSTRG.76643"; transcript_id "MSTRG.76643.1"; exon_number "5";
7	StringTie	transcript	53625177	53729315	1000	-	.	gene_id "MSTRG.76643"; transcript_id "MSTRG.76643.2";
7	StringTie	exon	53625177	53625539	1000	-	.	gene_id "MSTRG.76643"; transcript_id "MSTRG.76643.2"; exon_number "1";
7	StringTie	exon	53632358	53632461	1000	-	.	gene_id "MSTRG.76643"; transcript_id "MSTRG.76643.2"; exon_number "2";
7	StringTie	exon	53645839	53646041	1000	-	.	gene_id "MSTRG.76643"; transcript_id "MSTRG.76643.2"; exon_number "3";
7	StringTie	exon	53728911	53729315	1000	-	.	gene_id "MSTRG.76643"; transcript_id "MSTRG.76643.2"; exon_number "4";
7	StringTie	transcript	53625177	53729315	1000	-	.	gene_id "MSTRG.76643"; transcript_id "MSTRG.76643.3";
7	StringTie	exon	53625177	53625539	1000	-	.	gene_id "MSTRG.76643"; transcript_id "MSTRG.76643.3"; exon_number "1";
7	StringTie	exon	53632358	53632461	1000	-	.	gene_id "MSTRG.76643"; transcript_id "MSTRG.76643.3"; exon_number "2";
7	StringTie	exon	53645839	53646041	1000	-	.	gene_id "MSTRG.76643"; transcript_id "MSTRG.76643.3"; exon_number "3";
7	StringTie	exon	53719009	53719259	1000	-	.	gene_id "MSTRG.76643"; transcript_id "MSTRG.76643.3"; exon_number "4";
7	StringTie	exon	53728911	53729315	1000	-	.	gene_id "MSTRG.76643"; transcript_id "MSTRG.76643.3"; exon_number "5";
7	StringTie	transcript	53625207	53729315	1000	-	.	gene_id "MSTRG.76643"; transcript_id "MSTRG.76643.4";
7	StringTie	exon	53625207	53625536	1000	-	.	gene_id "MSTRG.76643"; transcript_id "MSTRG.76643.4"; exon_number "1";
7	StringTie	exon	53632358	53632461	1000	-	.	gene_id "MSTRG.76643"; transcript_id "MSTRG.76643.4"; exon_number "2";
7	StringTie	exon	53645839	53646041	1000	-	.	gene_id "MSTRG.76643"; transcript_id "MSTRG.76643.4"; exon_number "3";
7	StringTie	exon	53728911	53729315	1000	-	.	gene_id "MSTRG.76643"; transcript_id "MSTRG.76643.4"; exon_number "4";
7	StringTie	transcript	53625208	53729315	1000	-	.	gene_id "MSTRG.76643"; transcript_id "MSTRG.76643.5";
7	StringTie	exon	53625208	53625539	1000	-	.	gene_id "MSTRG.76643"; transcript_id "MSTRG.76643.5"; exon_number "1";
7	StringTie	exon	53645839	53646041	1000	-	.	gene_id "MSTRG.76643"; transcript_id "MSTRG.76643.5"; exon_number "2";
7	StringTie	exon	53719009	53719163	1000	-	.	gene_id "MSTRG.76643"; transcript_id "MSTRG.76643.5"; exon_number "3";
7	StringTie	exon	53728911	53729315	1000	-	.	gene_id "MSTRG.76643"; transcript_id "MSTRG.76643.5"; exon_number "4";
7	StringTie	transcript	53625209	53729315	1000	-	.	gene_id "MSTRG.76643"; transcript_id "MSTRG.76643.6";
7	StringTie	exon	53625209	53625539	1000	-	.	gene_id "MSTRG.76643"; transcript_id "MSTRG.76643.6"; exon_number "1";
7	StringTie	exon	53632358	53632461	1000	-	.	gene_id "MSTRG.76643"; transcript_id "MSTRG.76643.6"; exon_number "2";
7	StringTie	exon	53645839	53646041	1000	-	.	gene_id "MSTRG.76643"; transcript_id "MSTRG.76643.6"; exon_number "3";
7	StringTie	exon	53649071	53649162	1000	-	.	gene_id "MSTRG.76643"; transcript_id "MSTRG.76643.6"; exon_number "4";
7	StringTie	exon	53728911	53729315	1000	-	.	gene_id "MSTRG.76643"; transcript_id "MSTRG.76643.6"; exon_number "5";
7	StringTie	transcript	53625220	53729315	1000	-	.	gene_id "MSTRG.76643"; transcript_id "MSTRG.76643.7";
7	StringTie	exon	53625220	53625536	1000	-	.	gene_id "MSTRG.76643"; transcript_id "MSTRG.76643.7"; exon_number "1";
7	StringTie	exon	53632358	53632461	1000	-	.	gene_id "MSTRG.76643"; transcript_id "MSTRG.76643.7"; exon_number "2";
7	StringTie	exon	53645839	53646041	1000	-	.	gene_id "MSTRG.76643"; transcript_id "MSTRG.76643.7"; exon_number "3";
7	StringTie	exon	53719009	53719163	1000	-	.	gene_id "MSTRG.76643"; transcript_id "MSTRG.76643.7"; exon_number "4";
7	StringTie	exon	53728911	53729315	1000	-	.	gene_id "MSTRG.76643"; transcript_id "MSTRG.76643.7"; exon_number "5";
7	StringTie	transcript	53625250	53729315	1000	-	.	gene_id "MSTRG.76643"; transcript_id "MSTRG.76643.8";
7	StringTie	exon	53625250	53625539	1000	-	.	gene_id "MSTRG.76643"; transcript_id "MSTRG.76643.8"; exon_number "1";
7	StringTie	exon	53645839	53646041	1000	-	.	gene_id "MSTRG.76643"; transcript_id "MSTRG.76643.8"; exon_number "2";
7	StringTie	exon	53728911	53729315	1000	-	.	gene_id "MSTRG.76643"; transcript_id "MSTRG.76643.8"; exon_number "3";
7	StringTie	transcript	53649071	53729315	1000	-	.	gene_id "MSTRG.76643"; transcript_id "MSTRG.76643.10";
7	StringTie	exon	53649071	53649162	1000	-	.	gene_id "MSTRG.76643"; transcript_id "MSTRG.76643.10"; exon_number "1";
7	StringTie	exon	53719009	53719163	1000	-	.	gene_id "MSTRG.76643"; transcript_id "MSTRG.76643.10"; exon_number "2";
7	StringTie	exon	53728911	53729315	1000	-	.	gene_id "MSTRG.76643"; transcript_id "MSTRG.76643.10"; exon_number "3";
7	StringTie	transcript	53689579	53704030	1000	-	.	gene_id "MSTRG.76643"; transcript_id "MSTRG.76643.11";
7	StringTie	exon	53689579	53689950	1000	-	.	gene_id "MSTRG.76643"; transcript_id "MSTRG.76643.11"; exon_number "1";
7	StringTie	exon	53703813	53704030	1000	-	.	gene_id "MSTRG.76643"; transcript_id "MSTRG.76643.11"; exon_number "2";
7	StringTie	transcript	53689579	53704030	1000	-	.	gene_id "MSTRG.76643"; transcript_id "MSTRG.76643.12";
7	StringTie	exon	53689579	53689945	1000	-	.	gene_id "MSTRG.76643"; transcript_id "MSTRG.76643.12"; exon_number "1";
7	StringTie	exon	53703813	53704030	1000	-	.	gene_id "MSTRG.76643"; transcript_id "MSTRG.76643.12"; exon_number "2";
7	StringTie	transcript	53714413	53729315	1000	-	.	gene_id "MSTRG.76643"; transcript_id "MSTRG.76643.13";
7	StringTie	exon	53714413	53714494	1000	-	.	gene_id "MSTRG.76643"; transcript_id "MSTRG.76643.13"; exon_number "1";
7	StringTie	exon	53719009	53719163	1000	-	.	gene_id "MSTRG.76643"; transcript_id "MSTRG.76643.13"; exon_number "2";
7	StringTie	exon	53728911	53729315	1000	-	.	gene_id "MSTRG.76643"; transcript_id "MSTRG.76643.13"; exon_number "3";
7	StringTie	transcript	53761166	53811303	1000	-	.	gene_id "MSTRG.76645"; transcript_id "MSTRG.76645.1";
7	StringTie	exon	53761166	53761230	1000	-	.	gene_id "MSTRG.76645"; transcript_id "MSTRG.76645.1"; exon_number "1";
7	StringTie	exon	53762776	53762896	1000	-	.	gene_id "MSTRG.76645"; transcript_id "MSTRG.76645.1"; exon_number "2";
7	StringTie	exon	53811200	53811303	1000	-	.	gene_id "MSTRG.76645"; transcript_id "MSTRG.76645.1"; exon_number "3";
7	StringTie	transcript	53786531	53811303	1000	-	.	gene_id "MSTRG.76645"; transcript_id "MSTRG.76645.2";
7	StringTie	exon	53786531	53786835	1000	-	.	gene_id "MSTRG.76645"; transcript_id "MSTRG.76645.2"; exon_number "1";
7	StringTie	exon	53811200	53811303	1000	-	.	gene_id "MSTRG.76645"; transcript_id "MSTRG.76645.2"; exon_number "2";
7	StringTie	transcript	53811457	53966027	1000	+	.	gene_id "MSTRG.76647"; transcript_id "MSTRG.76647.1";
7	StringTie	exon	53811457	53812032	1000	+	.	gene_id "MSTRG.76647"; transcript_id "MSTRG.76647.1"; exon_number "1";
7	StringTie	exon	53939156	53939251	1000	+	.	gene_id "MSTRG.76647"; transcript_id "MSTRG.76647.1"; exon_number "2";
7	StringTie	exon	53940870	53940931	1000	+	.	gene_id "MSTRG.76647"; transcript_id "MSTRG.76647.1"; exon_number "3";
7	StringTie	exon	53945516	53945587	1000	+	.	gene_id "MSTRG.76647"; transcript_id "MSTRG.76647.1"; exon_number "4";
7	StringTie	exon	53950872	53950973	1000	+	.	gene_id "MSTRG.76647"; transcript_id "MSTRG.76647.1"; exon_number "5";
7	StringTie	exon	53956768	53956878	1000	+	.	gene_id "MSTRG.76647"; transcript_id "MSTRG.76647.1"; exon_number "6";
7	StringTie	exon	53964418	53964522	1000	+	.	gene_id "MSTRG.76647"; transcript_id "MSTRG.76647.1"; exon_number "7";
7	StringTie	exon	53965952	53966027	1000	+	.	gene_id "MSTRG.76647"; transcript_id "MSTRG.76647.1"; exon_number "8";
7	StringTie	transcript	53811468	53941880	1000	+	.	gene_id "MSTRG.76647"; transcript_id "MSTRG.76647.2";
7	StringTie	exon	53811468	53812032	1000	+	.	gene_id "MSTRG.76647"; transcript_id "MSTRG.76647.2"; exon_number "1";
7	StringTie	exon	53939156	53939251	1000	+	.	gene_id "MSTRG.76647"; transcript_id "MSTRG.76647.2"; exon_number "2";
7	StringTie	exon	53940870	53940931	1000	+	.	gene_id "MSTRG.76647"; transcript_id "MSTRG.76647.2"; exon_number "3";
7	StringTie	exon	53941851	53941880	1000	+	.	gene_id "MSTRG.76647"; transcript_id "MSTRG.76647.2"; exon_number "4";
7	StringTie	transcript	53908226	53940931	1000	+	.	gene_id "MSTRG.76647"; transcript_id "MSTRG.76647.3";
7	StringTie	exon	53908226	53908375	1000	+	.	gene_id "MSTRG.76647"; transcript_id "MSTRG.76647.3"; exon_number "1";
7	StringTie	exon	53939156	53939251	1000	+	.	gene_id "MSTRG.76647"; transcript_id "MSTRG.76647.3"; exon_number "2";
7	StringTie	exon	53940870	53940931	1000	+	.	gene_id "MSTRG.76647"; transcript_id "MSTRG.76647.3"; exon_number "3";
7	StringTie	transcript	53944951	53950973	1000	+	.	gene_id "MSTRG.76647"; transcript_id "MSTRG.76647.4";
7	StringTie	exon	53944951	53945083	1000	+	.	gene_id "MSTRG.76647"; transcript_id "MSTRG.76647.4"; exon_number "1";
7	StringTie	exon	53945516	53945587	1000	+	.	gene_id "MSTRG.76647"; transcript_id "MSTRG.76647.4"; exon_number "2";
7	StringTie	exon	53950872	53950973	1000	+	.	gene_id "MSTRG.76647"; transcript_id "MSTRG.76647.4"; exon_number "3";
7	StringTie	transcript	53983541	53993478	1000	+	.	gene_id "MSTRG.76648"; transcript_id "MSTRG.76648.1";
7	StringTie	exon	53983541	53983702	1000	+	.	gene_id "MSTRG.76648"; transcript_id "MSTRG.76648.1"; exon_number "1";
7	StringTie	exon	53993138	53993478	1000	+	.	gene_id "MSTRG.76648"; transcript_id "MSTRG.76648.1"; exon_number "2";
7	StringTie	transcript	54008169	54009072	1000	+	.	gene_id "MSTRG.76649"; transcript_id "MSTRG.76649.1";
7	StringTie	exon	54008169	54009072	1000	+	.	gene_id "MSTRG.76649"; transcript_id "MSTRG.76649.1"; exon_number "1";
7	StringTie	transcript	54030024	54030542	1000	+	.	gene_id "MSTRG.76650"; transcript_id "MSTRG.76650.1";
7	StringTie	exon	54030024	54030542	1000	+	.	gene_id "MSTRG.76650"; transcript_id "MSTRG.76650.1"; exon_number "1";
7	StringTie	transcript	54037147	54037598	1000	+	.	gene_id "MSTRG.76651"; transcript_id "MSTRG.76651.1";
7	StringTie	exon	54037147	54037598	1000	+	.	gene_id "MSTRG.76651"; transcript_id "MSTRG.76651.1"; exon_number "1";
7	StringTie	transcript	54042402	54263738	1000	+	.	gene_id "MSTRG.76653"; transcript_id "MSTRG.76653.1";
7	StringTie	exon	54042402	54042540	1000	+	.	gene_id "MSTRG.76653"; transcript_id "MSTRG.76653.1"; exon_number "1";
7	StringTie	exon	54073711	54073747	1000	+	.	gene_id "MSTRG.76653"; transcript_id "MSTRG.76653.1"; exon_number "2";
7	StringTie	exon	54102196	54102261	1000	+	.	gene_id "MSTRG.76653"; transcript_id "MSTRG.76653.1"; exon_number "3";
7	StringTie	exon	54106503	54106577	1000	+	.	gene_id "MSTRG.76653"; transcript_id "MSTRG.76653.1"; exon_number "4";
7	StringTie	exon	54120067	54120154	1000	+	.	gene_id "MSTRG.76653"; transcript_id "MSTRG.76653.1"; exon_number "5";
7	StringTie	exon	54121804	54121862	1000	+	.	gene_id "MSTRG.76653"; transcript_id "MSTRG.76653.1"; exon_number "6";
7	StringTie	exon	54123390	54123495	1000	+	.	gene_id "MSTRG.76653"; transcript_id "MSTRG.76653.1"; exon_number "7";
7	StringTie	exon	54178617	54178776	1000	+	.	gene_id "MSTRG.76653"; transcript_id "MSTRG.76653.1"; exon_number "8";
7	StringTie	exon	54194650	54194788	1000	+	.	gene_id "MSTRG.76653"; transcript_id "MSTRG.76653.1"; exon_number "9";
7	StringTie	exon	54209407	54209560	1000	+	.	gene_id "MSTRG.76653"; transcript_id "MSTRG.76653.1"; exon_number "10";
7	StringTie	exon	54263628	54263738	1000	+	.	gene_id "MSTRG.76653"; transcript_id "MSTRG.76653.1"; exon_number "11";
7	StringTie	transcript	54042402	54120154	1000	+	.	gene_id "MSTRG.76653"; transcript_id "MSTRG.76653.2";
7	StringTie	exon	54042402	54042494	1000	+	.	gene_id "MSTRG.76653"; transcript_id "MSTRG.76653.2"; exon_number "1";
7	StringTie	exon	54073711	54073747	1000	+	.	gene_id "MSTRG.76653"; transcript_id "MSTRG.76653.2"; exon_number "2";
7	StringTie	exon	54102196	54102261	1000	+	.	gene_id "MSTRG.76653"; transcript_id "MSTRG.76653.2"; exon_number "3";
7	StringTie	exon	54106503	54106577	1000	+	.	gene_id "MSTRG.76653"; transcript_id "MSTRG.76653.2"; exon_number "4";
7	StringTie	exon	54120067	54120154	1000	+	.	gene_id "MSTRG.76653"; transcript_id "MSTRG.76653.2"; exon_number "5";
7	StringTie	transcript	54088653	54102234	1000	+	.	gene_id "MSTRG.76653"; transcript_id "MSTRG.76653.3";
7	StringTie	exon	54088653	54088801	1000	+	.	gene_id "MSTRG.76653"; transcript_id "MSTRG.76653.3"; exon_number "1";
7	StringTie	exon	54102196	54102234	1000	+	.	gene_id "MSTRG.76653"; transcript_id "MSTRG.76653.3"; exon_number "2";
7	StringTie	transcript	54226886	54278708	1000	+	.	gene_id "MSTRG.76653"; transcript_id "MSTRG.76653.4";
7	StringTie	exon	54226886	54227075	1000	+	.	gene_id "MSTRG.76653"; transcript_id "MSTRG.76653.4"; exon_number "1";
7	StringTie	exon	54263628	54263738	1000	+	.	gene_id "MSTRG.76653"; transcript_id "MSTRG.76653.4"; exon_number "2";
7	StringTie	exon	54269806	54269897	1000	+	.	gene_id "MSTRG.76653"; transcript_id "MSTRG.76653.4"; exon_number "3";
7	StringTie	exon	54278659	54278708	1000	+	.	gene_id "MSTRG.76653"; transcript_id "MSTRG.76653.4"; exon_number "4";
7	StringTie	transcript	54277238	54277869	1000	-	.	gene_id "MSTRG.76654"; transcript_id "MSTRG.76654.1";
7	StringTie	exon	54277238	54277869	1000	-	.	gene_id "MSTRG.76654"; transcript_id "MSTRG.76654.1"; exon_number "1";
7	StringTie	transcript	54312332	54388008	1000	+	.	gene_id "MSTRG.76657"; transcript_id "MSTRG.76657.1";
7	StringTie	exon	54312332	54312467	1000	+	.	gene_id "MSTRG.76657"; transcript_id "MSTRG.76657.1"; exon_number "1";
7	StringTie	exon	54386057	54386139	1000	+	.	gene_id "MSTRG.76657"; transcript_id "MSTRG.76657.1"; exon_number "2";
7	StringTie	exon	54387843	54388008	1000	+	.	gene_id "MSTRG.76657"; transcript_id "MSTRG.76657.1"; exon_number "3";
7	StringTie	transcript	54345163	54346662	1000	-	.	gene_id "MSTRG.76659"; transcript_id "MSTRG.76659.1";
7	StringTie	exon	54345163	54346662	1000	-	.	gene_id "MSTRG.76659"; transcript_id "MSTRG.76659.1"; exon_number "1";
7	StringTie	transcript	54347521	54348145	1000	-	.	gene_id "MSTRG.76661"; transcript_id "MSTRG.76661.1";
7	StringTie	exon	54347521	54348145	1000	-	.	gene_id "MSTRG.76661"; transcript_id "MSTRG.76661.1"; exon_number "1";
7	StringTie	transcript	54356210	54356827	1000	-	.	gene_id "MSTRG.76662"; transcript_id "MSTRG.76662.1";
7	StringTie	exon	54356210	54356827	1000	-	.	gene_id "MSTRG.76662"; transcript_id "MSTRG.76662.1"; exon_number "1";
7	StringTie	transcript	54404212	54404581	1000	-	.	gene_id "MSTRG.76664"; transcript_id "MSTRG.76664.1";
7	StringTie	exon	54404212	54404581	1000	-	.	gene_id "MSTRG.76664"; transcript_id "MSTRG.76664.1"; exon_number "1";
7	StringTie	transcript	54409761	54410359	1000	-	.	gene_id "MSTRG.76665"; transcript_id "MSTRG.76665.1";
7	StringTie	exon	54409761	54410359	1000	-	.	gene_id "MSTRG.76665"; transcript_id "MSTRG.76665.1"; exon_number "1";
7	StringTie	transcript	54415544	54416039	1000	-	.	gene_id "MSTRG.76666"; transcript_id "MSTRG.76666.1";
7	StringTie	exon	54415544	54416039	1000	-	.	gene_id "MSTRG.76666"; transcript_id "MSTRG.76666.1"; exon_number "1";
7	StringTie	transcript	54427345	54427945	1000	-	.	gene_id "MSTRG.76668"; transcript_id "MSTRG.76668.1";
7	StringTie	exon	54427345	54427945	1000	-	.	gene_id "MSTRG.76668"; transcript_id "MSTRG.76668.1"; exon_number "1";
7	StringTie	transcript	54431137	54431708	1000	-	.	gene_id "MSTRG.76670"; transcript_id "MSTRG.76670.1";
7	StringTie	exon	54431137	54431708	1000	-	.	gene_id "MSTRG.76670"; transcript_id "MSTRG.76670.1"; exon_number "1";
7	StringTie	transcript	54436512	54437204	1000	-	.	gene_id "MSTRG.76671"; transcript_id "MSTRG.76671.1";
7	StringTie	exon	54436512	54437204	1000	-	.	gene_id "MSTRG.76671"; transcript_id "MSTRG.76671.1"; exon_number "1";
7	StringTie	transcript	54445600	54446077	1000	-	.	gene_id "MSTRG.76672"; transcript_id "MSTRG.76672.1";
7	StringTie	exon	54445600	54446077	1000	-	.	gene_id "MSTRG.76672"; transcript_id "MSTRG.76672.1"; exon_number "1";
7	StringTie	transcript	54454500	54454924	1000	-	.	gene_id "MSTRG.76673"; transcript_id "MSTRG.76673.1";
7	StringTie	exon	54454500	54454924	1000	-	.	gene_id "MSTRG.76673"; transcript_id "MSTRG.76673.1"; exon_number "1";
7	StringTie	transcript	54459726	54464183	1000	-	.	gene_id "MSTRG.76675"; transcript_id "MSTRG.76675.2";
7	StringTie	exon	54459726	54459788	1000	-	.	gene_id "MSTRG.76675"; transcript_id "MSTRG.76675.2"; exon_number "1";
7	StringTie	exon	54464081	54464183	1000	-	.	gene_id "MSTRG.76675"; transcript_id "MSTRG.76675.2"; exon_number "2";
7	StringTie	transcript	54459731	54464904	1000	-	.	gene_id "MSTRG.76675"; transcript_id "MSTRG.76675.3";
7	StringTie	exon	54459731	54459788	1000	-	.	gene_id "MSTRG.76675"; transcript_id "MSTRG.76675.3"; exon_number "1";
7	StringTie	exon	54464850	54464904	1000	-	.	gene_id "MSTRG.76675"; transcript_id "MSTRG.76675.3"; exon_number "2";
7	StringTie	transcript	54459876	54463453	1000	-	.	gene_id "MSTRG.76675"; transcript_id "MSTRG.76675.4";
7	StringTie	exon	54459876	54460504	1000	-	.	gene_id "MSTRG.76675"; transcript_id "MSTRG.76675.4"; exon_number "1";
7	StringTie	exon	54462911	54463453	1000	-	.	gene_id "MSTRG.76675"; transcript_id "MSTRG.76675.4"; exon_number "2";
7	StringTie	transcript	54459930	54464183	1000	-	.	gene_id "MSTRG.76675"; transcript_id "MSTRG.76675.5";
7	StringTie	exon	54459930	54460504	1000	-	.	gene_id "MSTRG.76675"; transcript_id "MSTRG.76675.5"; exon_number "1";
7	StringTie	exon	54463689	54464183	1000	-	.	gene_id "MSTRG.76675"; transcript_id "MSTRG.76675.5"; exon_number "2";
7	StringTie	transcript	54460218	54464904	1000	-	.	gene_id "MSTRG.76675"; transcript_id "MSTRG.76675.6";
7	StringTie	exon	54460218	54460504	1000	-	.	gene_id "MSTRG.76675"; transcript_id "MSTRG.76675.6"; exon_number "1";
7	StringTie	exon	54464597	54464904	1000	-	.	gene_id "MSTRG.76675"; transcript_id "MSTRG.76675.6"; exon_number "2";
7	StringTie	transcript	54464308	54494496	1000	+	.	gene_id "MSTRG.76676"; transcript_id "MSTRG.76676.1";
7	StringTie	exon	54464308	54464443	1000	+	.	gene_id "MSTRG.76676"; transcript_id "MSTRG.76676.1"; exon_number "1";
7	StringTie	exon	54470892	54470999	1000	+	.	gene_id "MSTRG.76676"; transcript_id "MSTRG.76676.1"; exon_number "2";
7	StringTie	exon	54494368	54494496	1000	+	.	gene_id "MSTRG.76676"; transcript_id "MSTRG.76676.1"; exon_number "3";
7	StringTie	transcript	54464322	54466412	1000	+	.	gene_id "MSTRG.76676"; transcript_id "MSTRG.76676.2";
7	StringTie	exon	54464322	54464443	1000	+	.	gene_id "MSTRG.76676"; transcript_id "MSTRG.76676.2"; exon_number "1";
7	StringTie	exon	54466393	54466412	1000	+	.	gene_id "MSTRG.76676"; transcript_id "MSTRG.76676.2"; exon_number "2";
7	StringTie	transcript	54470537	54491892	1000	-	.	gene_id "MSTRG.76677"; transcript_id "MSTRG.76677.1";
7	StringTie	exon	54470537	54470741	1000	-	.	gene_id "MSTRG.76677"; transcript_id "MSTRG.76677.1"; exon_number "1";
7	StringTie	exon	54491600	54491892	1000	-	.	gene_id "MSTRG.76677"; transcript_id "MSTRG.76677.1"; exon_number "2";
7	StringTie	transcript	54510622	54567714	1000	+	.	gene_id "MSTRG.76678"; transcript_id "MSTRG.76678.1";
7	StringTie	exon	54510622	54510974	1000	+	.	gene_id "MSTRG.76678"; transcript_id "MSTRG.76678.1"; exon_number "1";
7	StringTie	exon	54567217	54567714	1000	+	.	gene_id "MSTRG.76678"; transcript_id "MSTRG.76678.1"; exon_number "2";
7	StringTie	transcript	54510622	54643365	1000	+	.	gene_id "MSTRG.76678"; transcript_id "MSTRG.76678.2";
7	StringTie	exon	54510622	54510974	1000	+	.	gene_id "MSTRG.76678"; transcript_id "MSTRG.76678.2"; exon_number "1";
7	StringTie	exon	54641433	54641482	1000	+	.	gene_id "MSTRG.76678"; transcript_id "MSTRG.76678.2"; exon_number "2";
7	StringTie	exon	54643270	54643365	1000	+	.	gene_id "MSTRG.76678"; transcript_id "MSTRG.76678.2"; exon_number "3";
7	StringTie	transcript	54510622	54522610	1000	+	.	gene_id "MSTRG.76678"; transcript_id "MSTRG.76678.3";
7	StringTie	exon	54510622	54510974	1000	+	.	gene_id "MSTRG.76678"; transcript_id "MSTRG.76678.3"; exon_number "1";
7	StringTie	exon	54522517	54522610	1000	+	.	gene_id "MSTRG.76678"; transcript_id "MSTRG.76678.3"; exon_number "2";
7	StringTie	transcript	54510626	54586288	1000	+	.	gene_id "MSTRG.76678"; transcript_id "MSTRG.76678.4";
7	StringTie	exon	54510626	54510974	1000	+	.	gene_id "MSTRG.76678"; transcript_id "MSTRG.76678.4"; exon_number "1";
7	StringTie	exon	54586156	54586288	1000	+	.	gene_id "MSTRG.76678"; transcript_id "MSTRG.76678.4"; exon_number "2";
7	StringTie	transcript	54510626	54592539	1000	+	.	gene_id "MSTRG.76678"; transcript_id "MSTRG.76678.5";
7	StringTie	exon	54510626	54510974	1000	+	.	gene_id "MSTRG.76678"; transcript_id "MSTRG.76678.5"; exon_number "1";
7	StringTie	exon	54592448	54592539	1000	+	.	gene_id "MSTRG.76678"; transcript_id "MSTRG.76678.5"; exon_number "2";
7	StringTie	transcript	54510752	54517432	1000	+	.	gene_id "MSTRG.76678"; transcript_id "MSTRG.76678.6";
7	StringTie	exon	54510752	54510974	1000	+	.	gene_id "MSTRG.76678"; transcript_id "MSTRG.76678.6"; exon_number "1";
7	StringTie	exon	54517359	54517432	1000	+	.	gene_id "MSTRG.76678"; transcript_id "MSTRG.76678.6"; exon_number "2";
7	StringTie	transcript	54559694	54567714	1000	+	.	gene_id "MSTRG.76678"; transcript_id "MSTRG.76678.8";
7	StringTie	exon	54559694	54559841	1000	+	.	gene_id "MSTRG.76678"; transcript_id "MSTRG.76678.8"; exon_number "1";
7	StringTie	exon	54567217	54567714	1000	+	.	gene_id "MSTRG.76678"; transcript_id "MSTRG.76678.8"; exon_number "2";
7	StringTie	transcript	54559694	54643365	1000	+	.	gene_id "MSTRG.76678"; transcript_id "MSTRG.76678.9";
7	StringTie	exon	54559694	54559841	1000	+	.	gene_id "MSTRG.76678"; transcript_id "MSTRG.76678.9"; exon_number "1";
7	StringTie	exon	54641433	54641546	1000	+	.	gene_id "MSTRG.76678"; transcript_id "MSTRG.76678.9"; exon_number "2";
7	StringTie	exon	54643270	54643365	1000	+	.	gene_id "MSTRG.76678"; transcript_id "MSTRG.76678.9"; exon_number "3";
7	StringTie	transcript	54559694	54572045	1000	+	.	gene_id "MSTRG.76678"; transcript_id "MSTRG.76678.10";
7	StringTie	exon	54559694	54559841	1000	+	.	gene_id "MSTRG.76678"; transcript_id "MSTRG.76678.10"; exon_number "1";
7	StringTie	exon	54572008	54572045	1000	+	.	gene_id "MSTRG.76678"; transcript_id "MSTRG.76678.10"; exon_number "2";
7	StringTie	transcript	54575752	54592494	1000	-	.	gene_id "MSTRG.76679"; transcript_id "MSTRG.76679.1";
7	StringTie	exon	54575752	54575803	1000	-	.	gene_id "MSTRG.76679"; transcript_id "MSTRG.76679.1"; exon_number "1";
7	StringTie	exon	54592311	54592494	1000	-	.	gene_id "MSTRG.76679"; transcript_id "MSTRG.76679.1"; exon_number "2";
7	StringTie	transcript	55162675	55216072	1000	-	.	gene_id "MSTRG.76685"; transcript_id "MSTRG.76685.1";
7	StringTie	exon	55162675	55162976	1000	-	.	gene_id "MSTRG.76685"; transcript_id "MSTRG.76685.1"; exon_number "1";
7	StringTie	exon	55203647	55203739	1000	-	.	gene_id "MSTRG.76685"; transcript_id "MSTRG.76685.1"; exon_number "2";
7	StringTie	exon	55216016	55216072	1000	-	.	gene_id "MSTRG.76685"; transcript_id "MSTRG.76685.1"; exon_number "3";
7	StringTie	transcript	55162675	55216072	1000	-	.	gene_id "MSTRG.76685"; transcript_id "MSTRG.76685.2";
7	StringTie	exon	55162675	55162976	1000	-	.	gene_id "MSTRG.76685"; transcript_id "MSTRG.76685.2"; exon_number "1";
7	StringTie	exon	55203647	55203739	1000	-	.	gene_id "MSTRG.76685"; transcript_id "MSTRG.76685.2"; exon_number "2";
7	StringTie	exon	55206085	55206104	1000	-	.	gene_id "MSTRG.76685"; transcript_id "MSTRG.76685.2"; exon_number "3";
7	StringTie	exon	55216016	55216072	1000	-	.	gene_id "MSTRG.76685"; transcript_id "MSTRG.76685.2"; exon_number "4";
7	StringTie	transcript	55214155	55216072	1000	-	.	gene_id "MSTRG.76685"; transcript_id "MSTRG.76685.3";
7	StringTie	exon	55214155	55214251	1000	-	.	gene_id "MSTRG.76685"; transcript_id "MSTRG.76685.3"; exon_number "1";
7	StringTie	exon	55216016	55216072	1000	-	.	gene_id "MSTRG.76685"; transcript_id "MSTRG.76685.3"; exon_number "2";
7	StringTie	transcript	55259978	55275352	1000	-	.	gene_id "MSTRG.76686"; transcript_id "MSTRG.76686.1";
7	StringTie	exon	55259978	55260517	1000	-	.	gene_id "MSTRG.76686"; transcript_id "MSTRG.76686.1"; exon_number "1";
7	StringTie	exon	55261822	55262003	1000	-	.	gene_id "MSTRG.76686"; transcript_id "MSTRG.76686.1"; exon_number "2";
7	StringTie	exon	55264109	55264254	1000	-	.	gene_id "MSTRG.76686"; transcript_id "MSTRG.76686.1"; exon_number "3";
7	StringTie	exon	55264919	55265091	1000	-	.	gene_id "MSTRG.76686"; transcript_id "MSTRG.76686.1"; exon_number "4";
7	StringTie	exon	55274483	55274602	1000	-	.	gene_id "MSTRG.76686"; transcript_id "MSTRG.76686.1"; exon_number "5";
7	StringTie	exon	55275148	55275352	1000	-	.	gene_id "MSTRG.76686"; transcript_id "MSTRG.76686.1"; exon_number "6";
7	StringTie	transcript	55260232	55275352	1000	-	.	gene_id "MSTRG.76686"; transcript_id "MSTRG.76686.2";
7	StringTie	exon	55260232	55260517	1000	-	.	gene_id "MSTRG.76686"; transcript_id "MSTRG.76686.2"; exon_number "1";
7	StringTie	exon	55261822	55262003	1000	-	.	gene_id "MSTRG.76686"; transcript_id "MSTRG.76686.2"; exon_number "2";
7	StringTie	exon	55264109	55264254	1000	-	.	gene_id "MSTRG.76686"; transcript_id "MSTRG.76686.2"; exon_number "3";
7	StringTie	exon	55264919	55265091	1000	-	.	gene_id "MSTRG.76686"; transcript_id "MSTRG.76686.2"; exon_number "4";
7	StringTie	exon	55274483	55274602	1000	-	.	gene_id "MSTRG.76686"; transcript_id "MSTRG.76686.2"; exon_number "5";
7	StringTie	exon	55274923	55275352	1000	-	.	gene_id "MSTRG.76686"; transcript_id "MSTRG.76686.2"; exon_number "6";
7	StringTie	transcript	55261921	55275352	1000	-	.	gene_id "MSTRG.76686"; transcript_id "MSTRG.76686.3";
7	StringTie	exon	55261921	55262003	1000	-	.	gene_id "MSTRG.76686"; transcript_id "MSTRG.76686.3"; exon_number "1";
7	StringTie	exon	55264109	55264254	1000	-	.	gene_id "MSTRG.76686"; transcript_id "MSTRG.76686.3"; exon_number "2";
7	StringTie	exon	55264919	55265087	1000	-	.	gene_id "MSTRG.76686"; transcript_id "MSTRG.76686.3"; exon_number "3";
7	StringTie	exon	55274483	55274602	1000	-	.	gene_id "MSTRG.76686"; transcript_id "MSTRG.76686.3"; exon_number "4";
7	StringTie	exon	55275148	55275352	1000	-	.	gene_id "MSTRG.76686"; transcript_id "MSTRG.76686.3"; exon_number "5";
7	StringTie	transcript	55261975	55275352	1000	-	.	gene_id "MSTRG.76686"; transcript_id "MSTRG.76686.4";
7	StringTie	exon	55261975	55262003	1000	-	.	gene_id "MSTRG.76686"; transcript_id "MSTRG.76686.4"; exon_number "1";
7	StringTie	exon	55264109	55264254	1000	-	.	gene_id "MSTRG.76686"; transcript_id "MSTRG.76686.4"; exon_number "2";
7	StringTie	exon	55264919	55265041	1000	-	.	gene_id "MSTRG.76686"; transcript_id "MSTRG.76686.4"; exon_number "3";
7	StringTie	exon	55274483	55274602	1000	-	.	gene_id "MSTRG.76686"; transcript_id "MSTRG.76686.4"; exon_number "4";
7	StringTie	exon	55275148	55275352	1000	-	.	gene_id "MSTRG.76686"; transcript_id "MSTRG.76686.4"; exon_number "5";
7	StringTie	transcript	55307184	55309456	1000	-	.	gene_id "MSTRG.76689"; transcript_id "MSTRG.76689.1";
7	StringTie	exon	55307184	55307474	1000	-	.	gene_id "MSTRG.76689"; transcript_id "MSTRG.76689.1"; exon_number "1";
7	StringTie	exon	55309246	55309456	1000	-	.	gene_id "MSTRG.76689"; transcript_id "MSTRG.76689.1"; exon_number "2";
7	StringTie	transcript	55310781	55312410	1000	+	.	gene_id "MSTRG.76690"; transcript_id "MSTRG.76690.1";
7	StringTie	exon	55310781	55311603	1000	+	.	gene_id "MSTRG.76690"; transcript_id "MSTRG.76690.1"; exon_number "1";
7	StringTie	exon	55311968	55312410	1000	+	.	gene_id "MSTRG.76690"; transcript_id "MSTRG.76690.1"; exon_number "2";
7	StringTie	transcript	55310786	55312275	1000	+	.	gene_id "MSTRG.76690"; transcript_id "MSTRG.76690.2";
7	StringTie	exon	55310786	55311136	1000	+	.	gene_id "MSTRG.76690"; transcript_id "MSTRG.76690.2"; exon_number "1";
7	StringTie	exon	55311519	55311603	1000	+	.	gene_id "MSTRG.76690"; transcript_id "MSTRG.76690.2"; exon_number "2";
7	StringTie	exon	55311968	55312275	1000	+	.	gene_id "MSTRG.76690"; transcript_id "MSTRG.76690.2"; exon_number "3";
7	StringTie	transcript	55311543	55322613	1000	-	.	gene_id "MSTRG.76691"; transcript_id "MSTRG.76691.1";
7	StringTie	exon	55311543	55311637	1000	-	.	gene_id "MSTRG.76691"; transcript_id "MSTRG.76691.1"; exon_number "1";
7	StringTie	exon	55322308	55322613	1000	-	.	gene_id "MSTRG.76691"; transcript_id "MSTRG.76691.1"; exon_number "2";
7	StringTie	transcript	55318555	55322613	1000	-	.	gene_id "MSTRG.76691"; transcript_id "MSTRG.76691.2";
7	StringTie	exon	55318555	55318781	1000	-	.	gene_id "MSTRG.76691"; transcript_id "MSTRG.76691.2"; exon_number "1";
7	StringTie	exon	55322308	55322613	1000	-	.	gene_id "MSTRG.76691"; transcript_id "MSTRG.76691.2"; exon_number "2";
7	StringTie	transcript	55888751	55889256	1000	-	.	gene_id "MSTRG.76692"; transcript_id "MSTRG.76692.1";
7	StringTie	exon	55888751	55889256	1000	-	.	gene_id "MSTRG.76692"; transcript_id "MSTRG.76692.1"; exon_number "1";
7	StringTie	transcript	56675679	57021461	1000	-	.	gene_id "MSTRG.76699"; transcript_id "MSTRG.76699.1";
7	StringTie	exon	56675679	56675839	1000	-	.	gene_id "MSTRG.76699"; transcript_id "MSTRG.76699.1"; exon_number "1";
7	StringTie	exon	56948019	56948088	1000	-	.	gene_id "MSTRG.76699"; transcript_id "MSTRG.76699.1"; exon_number "2";
7	StringTie	exon	57001772	57001932	1000	-	.	gene_id "MSTRG.76699"; transcript_id "MSTRG.76699.1"; exon_number "3";
7	StringTie	exon	57003457	57003530	1000	-	.	gene_id "MSTRG.76699"; transcript_id "MSTRG.76699.1"; exon_number "4";
7	StringTie	exon	57005902	57005959	1000	-	.	gene_id "MSTRG.76699"; transcript_id "MSTRG.76699.1"; exon_number "5";
7	StringTie	exon	57021100	57021461	1000	-	.	gene_id "MSTRG.76699"; transcript_id "MSTRG.76699.1"; exon_number "6";
7	StringTie	transcript	56675732	57021461	1000	-	.	gene_id "MSTRG.76699"; transcript_id "MSTRG.76699.2";
7	StringTie	exon	56675732	56675839	1000	-	.	gene_id "MSTRG.76699"; transcript_id "MSTRG.76699.2"; exon_number "1";
7	StringTie	exon	56948019	56948088	1000	-	.	gene_id "MSTRG.76699"; transcript_id "MSTRG.76699.2"; exon_number "2";
7	StringTie	exon	56980890	56980995	1000	-	.	gene_id "MSTRG.76699"; transcript_id "MSTRG.76699.2"; exon_number "3";
7	StringTie	exon	57001772	57001932	1000	-	.	gene_id "MSTRG.76699"; transcript_id "MSTRG.76699.2"; exon_number "4";
7	StringTie	exon	57003457	57003530	1000	-	.	gene_id "MSTRG.76699"; transcript_id "MSTRG.76699.2"; exon_number "5";
7	StringTie	exon	57005902	57005959	1000	-	.	gene_id "MSTRG.76699"; transcript_id "MSTRG.76699.2"; exon_number "6";
7	StringTie	exon	57021100	57021461	1000	-	.	gene_id "MSTRG.76699"; transcript_id "MSTRG.76699.2"; exon_number "7";
7	StringTie	transcript	56675748	57021461	1000	-	.	gene_id "MSTRG.76699"; transcript_id "MSTRG.76699.3";
7	StringTie	exon	56675748	56675839	1000	-	.	gene_id "MSTRG.76699"; transcript_id "MSTRG.76699.3"; exon_number "1";
7	StringTie	exon	56948019	56948088	1000	-	.	gene_id "MSTRG.76699"; transcript_id "MSTRG.76699.3"; exon_number "2";
7	StringTie	exon	56980890	56980995	1000	-	.	gene_id "MSTRG.76699"; transcript_id "MSTRG.76699.3"; exon_number "3";
7	StringTie	exon	57001772	57001932	1000	-	.	gene_id "MSTRG.76699"; transcript_id "MSTRG.76699.3"; exon_number "4";
7	StringTie	exon	57005902	57005959	1000	-	.	gene_id "MSTRG.76699"; transcript_id "MSTRG.76699.3"; exon_number "5";
7	StringTie	exon	57021100	57021461	1000	-	.	gene_id "MSTRG.76699"; transcript_id "MSTRG.76699.3"; exon_number "6";
7	StringTie	transcript	56703056	57021461	1000	-	.	gene_id "MSTRG.76699"; transcript_id "MSTRG.76699.4";
7	StringTie	exon	56703056	56703366	1000	-	.	gene_id "MSTRG.76699"; transcript_id "MSTRG.76699.4"; exon_number "1";
7	StringTie	exon	56948019	56948088	1000	-	.	gene_id "MSTRG.76699"; transcript_id "MSTRG.76699.4"; exon_number "2";
7	StringTie	exon	56980890	56980995	1000	-	.	gene_id "MSTRG.76699"; transcript_id "MSTRG.76699.4"; exon_number "3";
7	StringTie	exon	57001772	57001932	1000	-	.	gene_id "MSTRG.76699"; transcript_id "MSTRG.76699.4"; exon_number "4";
7	StringTie	exon	57003457	57003530	1000	-	.	gene_id "MSTRG.76699"; transcript_id "MSTRG.76699.4"; exon_number "5";
7	StringTie	exon	57005902	57005959	1000	-	.	gene_id "MSTRG.76699"; transcript_id "MSTRG.76699.4"; exon_number "6";
7	StringTie	exon	57021100	57021461	1000	-	.	gene_id "MSTRG.76699"; transcript_id "MSTRG.76699.4"; exon_number "7";
7	StringTie	transcript	56887442	57021461	1000	-	.	gene_id "MSTRG.76699"; transcript_id "MSTRG.76699.5";
7	StringTie	exon	56887442	56887503	1000	-	.	gene_id "MSTRG.76699"; transcript_id "MSTRG.76699.5"; exon_number "1";
7	StringTie	exon	56948019	56948088	1000	-	.	gene_id "MSTRG.76699"; transcript_id "MSTRG.76699.5"; exon_number "2";
7	StringTie	exon	56980890	56980995	1000	-	.	gene_id "MSTRG.76699"; transcript_id "MSTRG.76699.5"; exon_number "3";
7	StringTie	exon	57001772	57001932	1000	-	.	gene_id "MSTRG.76699"; transcript_id "MSTRG.76699.5"; exon_number "4";
7	StringTie	exon	57005902	57005959	1000	-	.	gene_id "MSTRG.76699"; transcript_id "MSTRG.76699.5"; exon_number "5";
7	StringTie	exon	57021100	57021461	1000	-	.	gene_id "MSTRG.76699"; transcript_id "MSTRG.76699.5"; exon_number "6";
7	StringTie	transcript	56887442	57021461	1000	-	.	gene_id "MSTRG.76699"; transcript_id "MSTRG.76699.6";
7	StringTie	exon	56887442	56887503	1000	-	.	gene_id "MSTRG.76699"; transcript_id "MSTRG.76699.6"; exon_number "1";
7	StringTie	exon	56948019	56948088	1000	-	.	gene_id "MSTRG.76699"; transcript_id "MSTRG.76699.6"; exon_number "2";
7	StringTie	exon	56980890	56980995	1000	-	.	gene_id "MSTRG.76699"; transcript_id "MSTRG.76699.6"; exon_number "3";
7	StringTie	exon	57001772	57001932	1000	-	.	gene_id "MSTRG.76699"; transcript_id "MSTRG.76699.6"; exon_number "4";
7	StringTie	exon	57003457	57003530	1000	-	.	gene_id "MSTRG.76699"; transcript_id "MSTRG.76699.6"; exon_number "5";
7	StringTie	exon	57005902	57005959	1000	-	.	gene_id "MSTRG.76699"; transcript_id "MSTRG.76699.6"; exon_number "6";
7	StringTie	exon	57021100	57021461	1000	-	.	gene_id "MSTRG.76699"; transcript_id "MSTRG.76699.6"; exon_number "7";
7	StringTie	transcript	56943302	57021461	1000	-	.	gene_id "MSTRG.76699"; transcript_id "MSTRG.76699.7";
7	StringTie	exon	56943302	56943947	1000	-	.	gene_id "MSTRG.76699"; transcript_id "MSTRG.76699.7"; exon_number "1";
7	StringTie	exon	56948019	56948088	1000	-	.	gene_id "MSTRG.76699"; transcript_id "MSTRG.76699.7"; exon_number "2";
7	StringTie	exon	56980890	56980995	1000	-	.	gene_id "MSTRG.76699"; transcript_id "MSTRG.76699.7"; exon_number "3";
7	StringTie	exon	57001772	57001932	1000	-	.	gene_id "MSTRG.76699"; transcript_id "MSTRG.76699.7"; exon_number "4";
7	StringTie	exon	57003457	57003530	1000	-	.	gene_id "MSTRG.76699"; transcript_id "MSTRG.76699.7"; exon_number "5";
7	StringTie	exon	57005902	57005959	1000	-	.	gene_id "MSTRG.76699"; transcript_id "MSTRG.76699.7"; exon_number "6";
7	StringTie	exon	57021100	57021461	1000	-	.	gene_id "MSTRG.76699"; transcript_id "MSTRG.76699.7"; exon_number "7";
7	StringTie	transcript	56943886	57021461	1000	-	.	gene_id "MSTRG.76699"; transcript_id "MSTRG.76699.8";
7	StringTie	exon	56943886	56943947	1000	-	.	gene_id "MSTRG.76699"; transcript_id "MSTRG.76699.8"; exon_number "1";
7	StringTie	exon	56948019	56948088	1000	-	.	gene_id "MSTRG.76699"; transcript_id "MSTRG.76699.8"; exon_number "2";
7	StringTie	exon	56980890	56980995	1000	-	.	gene_id "MSTRG.76699"; transcript_id "MSTRG.76699.8"; exon_number "3";
7	StringTie	exon	57001772	57001932	1000	-	.	gene_id "MSTRG.76699"; transcript_id "MSTRG.76699.8"; exon_number "4";
7	StringTie	exon	57005902	57005959	1000	-	.	gene_id "MSTRG.76699"; transcript_id "MSTRG.76699.8"; exon_number "5";
7	StringTie	exon	57021100	57021461	1000	-	.	gene_id "MSTRG.76699"; transcript_id "MSTRG.76699.8"; exon_number "6";
7	StringTie	transcript	56947986	57021461	1000	-	.	gene_id "MSTRG.76699"; transcript_id "MSTRG.76699.9";
7	StringTie	exon	56947986	56948088	1000	-	.	gene_id "MSTRG.76699"; transcript_id "MSTRG.76699.9"; exon_number "1";
7	StringTie	exon	56980890	56980995	1000	-	.	gene_id "MSTRG.76699"; transcript_id "MSTRG.76699.9"; exon_number "2";
7	StringTie	exon	57001772	57001932	1000	-	.	gene_id "MSTRG.76699"; transcript_id "MSTRG.76699.9"; exon_number "3";
7	StringTie	exon	57002872	57002895	1000	-	.	gene_id "MSTRG.76699"; transcript_id "MSTRG.76699.9"; exon_number "4";
7	StringTie	exon	57003457	57003530	1000	-	.	gene_id "MSTRG.76699"; transcript_id "MSTRG.76699.9"; exon_number "5";
7	StringTie	exon	57005902	57005959	1000	-	.	gene_id "MSTRG.76699"; transcript_id "MSTRG.76699.9"; exon_number "6";
7	StringTie	exon	57021100	57021461	1000	-	.	gene_id "MSTRG.76699"; transcript_id "MSTRG.76699.9"; exon_number "7";
7	StringTie	transcript	56948009	57021461	1000	-	.	gene_id "MSTRG.76699"; transcript_id "MSTRG.76699.10";
7	StringTie	exon	56948009	56948088	1000	-	.	gene_id "MSTRG.76699"; transcript_id "MSTRG.76699.10"; exon_number "1";
7	StringTie	exon	56980890	56980995	1000	-	.	gene_id "MSTRG.76699"; transcript_id "MSTRG.76699.10"; exon_number "2";
7	StringTie	exon	57001772	57001932	1000	-	.	gene_id "MSTRG.76699"; transcript_id "MSTRG.76699.10"; exon_number "3";
7	StringTie	exon	57021100	57021461	1000	-	.	gene_id "MSTRG.76699"; transcript_id "MSTRG.76699.10"; exon_number "4";
7	StringTie	transcript	56948017	57021461	1000	-	.	gene_id "MSTRG.76699"; transcript_id "MSTRG.76699.11";
7	StringTie	exon	56948017	56948088	1000	-	.	gene_id "MSTRG.76699"; transcript_id "MSTRG.76699.11"; exon_number "1";
7	StringTie	exon	56980890	56980995	1000	-	.	gene_id "MSTRG.76699"; transcript_id "MSTRG.76699.11"; exon_number "2";
7	StringTie	exon	57021100	57021461	1000	-	.	gene_id "MSTRG.76699"; transcript_id "MSTRG.76699.11"; exon_number "3";
7	StringTie	transcript	56948018	57021461	1000	-	.	gene_id "MSTRG.76699"; transcript_id "MSTRG.76699.12";
7	StringTie	exon	56948018	56948088	1000	-	.	gene_id "MSTRG.76699"; transcript_id "MSTRG.76699.12"; exon_number "1";
7	StringTie	exon	56980890	56980995	1000	-	.	gene_id "MSTRG.76699"; transcript_id "MSTRG.76699.12"; exon_number "2";
7	StringTie	exon	57005902	57005959	1000	-	.	gene_id "MSTRG.76699"; transcript_id "MSTRG.76699.12"; exon_number "3";
7	StringTie	exon	57021100	57021461	1000	-	.	gene_id "MSTRG.76699"; transcript_id "MSTRG.76699.12"; exon_number "4";
7	StringTie	transcript	56948024	57021461	1000	-	.	gene_id "MSTRG.76699"; transcript_id "MSTRG.76699.13";
7	StringTie	exon	56948024	56948088	1000	-	.	gene_id "MSTRG.76699"; transcript_id "MSTRG.76699.13"; exon_number "1";
7	StringTie	exon	57021100	57021461	1000	-	.	gene_id "MSTRG.76699"; transcript_id "MSTRG.76699.13"; exon_number "2";
7	StringTie	transcript	56948026	57021461	1000	-	.	gene_id "MSTRG.76699"; transcript_id "MSTRG.76699.14";
7	StringTie	exon	56948026	56948088	1000	-	.	gene_id "MSTRG.76699"; transcript_id "MSTRG.76699.14"; exon_number "1";
7	StringTie	exon	57001772	57001932	1000	-	.	gene_id "MSTRG.76699"; transcript_id "MSTRG.76699.14"; exon_number "2";
7	StringTie	exon	57002872	57002895	1000	-	.	gene_id "MSTRG.76699"; transcript_id "MSTRG.76699.14"; exon_number "3";
7	StringTie	exon	57003457	57003530	1000	-	.	gene_id "MSTRG.76699"; transcript_id "MSTRG.76699.14"; exon_number "4";
7	StringTie	exon	57005902	57005959	1000	-	.	gene_id "MSTRG.76699"; transcript_id "MSTRG.76699.14"; exon_number "5";
7	StringTie	exon	57021100	57021461	1000	-	.	gene_id "MSTRG.76699"; transcript_id "MSTRG.76699.14"; exon_number "6";
7	StringTie	transcript	56981816	57021461	1000	-	.	gene_id "MSTRG.76699"; transcript_id "MSTRG.76699.16";
7	StringTie	exon	56981816	56981898	1000	-	.	gene_id "MSTRG.76699"; transcript_id "MSTRG.76699.16"; exon_number "1";
7	StringTie	exon	57001772	57001932	1000	-	.	gene_id "MSTRG.76699"; transcript_id "MSTRG.76699.16"; exon_number "2";
7	StringTie	exon	57003457	57003530	1000	-	.	gene_id "MSTRG.76699"; transcript_id "MSTRG.76699.16"; exon_number "3";
7	StringTie	exon	57005902	57005959	1000	-	.	gene_id "MSTRG.76699"; transcript_id "MSTRG.76699.16"; exon_number "4";
7	StringTie	exon	57021100	57021461	1000	-	.	gene_id "MSTRG.76699"; transcript_id "MSTRG.76699.16"; exon_number "5";
7	StringTie	transcript	56679034	56679542	1000	+	.	gene_id "MSTRG.76700"; transcript_id "MSTRG.76700.1";
7	StringTie	exon	56679034	56679542	1000	+	.	gene_id "MSTRG.76700"; transcript_id "MSTRG.76700.1"; exon_number "1";
7	StringTie	transcript	57078239	57086633	1000	-	.	gene_id "MSTRG.76702"; transcript_id "MSTRG.76702.1";
7	StringTie	exon	57078239	57078460	1000	-	.	gene_id "MSTRG.76702"; transcript_id "MSTRG.76702.1"; exon_number "1";
7	StringTie	exon	57086372	57086633	1000	-	.	gene_id "MSTRG.76702"; transcript_id "MSTRG.76702.1"; exon_number "2";
7	StringTie	transcript	57145494	57224921	1000	+	.	gene_id "MSTRG.76703"; transcript_id "MSTRG.76703.1";
7	StringTie	exon	57145494	57145706	1000	+	.	gene_id "MSTRG.76703"; transcript_id "MSTRG.76703.1"; exon_number "1";
7	StringTie	exon	57146816	57147305	1000	+	.	gene_id "MSTRG.76703"; transcript_id "MSTRG.76703.1"; exon_number "2";
7	StringTie	exon	57211075	57211344	1000	+	.	gene_id "MSTRG.76703"; transcript_id "MSTRG.76703.1"; exon_number "3";
7	StringTie	exon	57215041	57215136	1000	+	.	gene_id "MSTRG.76703"; transcript_id "MSTRG.76703.1"; exon_number "4";
7	StringTie	exon	57224598	57224921	1000	+	.	gene_id "MSTRG.76703"; transcript_id "MSTRG.76703.1"; exon_number "5";
7	StringTie	transcript	57234694	57235308	1000	+	.	gene_id "MSTRG.76705"; transcript_id "MSTRG.76705.1";
7	StringTie	exon	57234694	57235308	1000	+	.	gene_id "MSTRG.76705"; transcript_id "MSTRG.76705.1"; exon_number "1";
7	StringTie	transcript	57253679	57275413	1000	+	.	gene_id "MSTRG.76707"; transcript_id "MSTRG.76707.1";
7	StringTie	exon	57253679	57253785	1000	+	.	gene_id "MSTRG.76707"; transcript_id "MSTRG.76707.1"; exon_number "1";
7	StringTie	exon	57260292	57260383	1000	+	.	gene_id "MSTRG.76707"; transcript_id "MSTRG.76707.1"; exon_number "2";
7	StringTie	exon	57261847	57262017	1000	+	.	gene_id "MSTRG.76707"; transcript_id "MSTRG.76707.1"; exon_number "3";
7	StringTie	exon	57268993	57269225	1000	+	.	gene_id "MSTRG.76707"; transcript_id "MSTRG.76707.1"; exon_number "4";
7	StringTie	exon	57272729	57273087	1000	+	.	gene_id "MSTRG.76707"; transcript_id "MSTRG.76707.1"; exon_number "5";
7	StringTie	exon	57275083	57275413	1000	+	.	gene_id "MSTRG.76707"; transcript_id "MSTRG.76707.1"; exon_number "6";
7	StringTie	transcript	57262823	57275413	1000	+	.	gene_id "MSTRG.76707"; transcript_id "MSTRG.76707.2";
7	StringTie	exon	57262823	57262914	1000	+	.	gene_id "MSTRG.76707"; transcript_id "MSTRG.76707.2"; exon_number "1";
7	StringTie	exon	57268993	57269225	1000	+	.	gene_id "MSTRG.76707"; transcript_id "MSTRG.76707.2"; exon_number "2";
7	StringTie	exon	57272729	57273087	1000	+	.	gene_id "MSTRG.76707"; transcript_id "MSTRG.76707.2"; exon_number "3";
7	StringTie	exon	57275083	57275413	1000	+	.	gene_id "MSTRG.76707"; transcript_id "MSTRG.76707.2"; exon_number "4";
7	StringTie	transcript	57262823	57275413	1000	+	.	gene_id "MSTRG.76707"; transcript_id "MSTRG.76707.3";
7	StringTie	exon	57262823	57262914	1000	+	.	gene_id "MSTRG.76707"; transcript_id "MSTRG.76707.3"; exon_number "1";
7	StringTie	exon	57263850	57263926	1000	+	.	gene_id "MSTRG.76707"; transcript_id "MSTRG.76707.3"; exon_number "2";
7	StringTie	exon	57268993	57269225	1000	+	.	gene_id "MSTRG.76707"; transcript_id "MSTRG.76707.3"; exon_number "3";
7	StringTie	exon	57272729	57273087	1000	+	.	gene_id "MSTRG.76707"; transcript_id "MSTRG.76707.3"; exon_number "4";
7	StringTie	exon	57275083	57275413	1000	+	.	gene_id "MSTRG.76707"; transcript_id "MSTRG.76707.3"; exon_number "5";
7	StringTie	transcript	57262834	57275203	1000	+	.	gene_id "MSTRG.76707"; transcript_id "MSTRG.76707.4";
7	StringTie	exon	57262834	57262914	1000	+	.	gene_id "MSTRG.76707"; transcript_id "MSTRG.76707.4"; exon_number "1";
7	StringTie	exon	57263803	57263926	1000	+	.	gene_id "MSTRG.76707"; transcript_id "MSTRG.76707.4"; exon_number "2";
7	StringTie	exon	57268993	57269225	1000	+	.	gene_id "MSTRG.76707"; transcript_id "MSTRG.76707.4"; exon_number "3";
7	StringTie	exon	57272729	57273087	1000	+	.	gene_id "MSTRG.76707"; transcript_id "MSTRG.76707.4"; exon_number "4";
7	StringTie	exon	57275083	57275203	1000	+	.	gene_id "MSTRG.76707"; transcript_id "MSTRG.76707.4"; exon_number "5";
7	StringTie	transcript	57271589	57295809	1000	-	.	gene_id "MSTRG.76708"; transcript_id "MSTRG.76708.1";
7	StringTie	exon	57271589	57271756	1000	-	.	gene_id "MSTRG.76708"; transcript_id "MSTRG.76708.1"; exon_number "1";
7	StringTie	exon	57288993	57289369	1000	-	.	gene_id "MSTRG.76708"; transcript_id "MSTRG.76708.1"; exon_number "2";
7	StringTie	exon	57295693	57295809	1000	-	.	gene_id "MSTRG.76708"; transcript_id "MSTRG.76708.1"; exon_number "3";
7	StringTie	transcript	57278427	57278836	1000	+	.	gene_id "MSTRG.76709"; transcript_id "MSTRG.76709.1";
7	StringTie	exon	57278427	57278836	1000	+	.	gene_id "MSTRG.76709"; transcript_id "MSTRG.76709.1"; exon_number "1";
7	StringTie	transcript	57292443	57292852	1000	+	.	gene_id "MSTRG.76711"; transcript_id "MSTRG.76711.1";
7	StringTie	exon	57292443	57292852	1000	+	.	gene_id "MSTRG.76711"; transcript_id "MSTRG.76711.1"; exon_number "1";
7	StringTie	transcript	57327275	57336267	1000	-	.	gene_id "MSTRG.76712"; transcript_id "MSTRG.76712.1";
7	StringTie	exon	57327275	57327821	1000	-	.	gene_id "MSTRG.76712"; transcript_id "MSTRG.76712.1"; exon_number "1";
7	StringTie	exon	57332391	57332523	1000	-	.	gene_id "MSTRG.76712"; transcript_id "MSTRG.76712.1"; exon_number "2";
7	StringTie	exon	57333971	57334066	1000	-	.	gene_id "MSTRG.76712"; transcript_id "MSTRG.76712.1"; exon_number "3";
7	StringTie	exon	57336041	57336267	1000	-	.	gene_id "MSTRG.76712"; transcript_id "MSTRG.76712.1"; exon_number "4";
7	StringTie	transcript	57327353	57336267	1000	-	.	gene_id "MSTRG.76712"; transcript_id "MSTRG.76712.2";
7	StringTie	exon	57327353	57327821	1000	-	.	gene_id "MSTRG.76712"; transcript_id "MSTRG.76712.2"; exon_number "1";
7	StringTie	exon	57333971	57334066	1000	-	.	gene_id "MSTRG.76712"; transcript_id "MSTRG.76712.2"; exon_number "2";
7	StringTie	exon	57336041	57336267	1000	-	.	gene_id "MSTRG.76712"; transcript_id "MSTRG.76712.2"; exon_number "3";
7	StringTie	transcript	57361215	57361648	1000	-	.	gene_id "MSTRG.76714"; transcript_id "MSTRG.76714.1";
7	StringTie	exon	57361215	57361648	1000	-	.	gene_id "MSTRG.76714"; transcript_id "MSTRG.76714.1"; exon_number "1";
7	StringTie	transcript	57371735	57398146	1000	-	.	gene_id "MSTRG.76717"; transcript_id "MSTRG.76717.1";
7	StringTie	exon	57371735	57371946	1000	-	.	gene_id "MSTRG.76717"; transcript_id "MSTRG.76717.1"; exon_number "1";
7	StringTie	exon	57372048	57372115	1000	-	.	gene_id "MSTRG.76717"; transcript_id "MSTRG.76717.1"; exon_number "2";
7	StringTie	exon	57373712	57373775	1000	-	.	gene_id "MSTRG.76717"; transcript_id "MSTRG.76717.1"; exon_number "3";
7	StringTie	exon	57374423	57374535	1000	-	.	gene_id "MSTRG.76717"; transcript_id "MSTRG.76717.1"; exon_number "4";
7	StringTie	exon	57375173	57375334	1000	-	.	gene_id "MSTRG.76717"; transcript_id "MSTRG.76717.1"; exon_number "5";
7	StringTie	exon	57378085	57378222	1000	-	.	gene_id "MSTRG.76717"; transcript_id "MSTRG.76717.1"; exon_number "6";
7	StringTie	exon	57380472	57380552	1000	-	.	gene_id "MSTRG.76717"; transcript_id "MSTRG.76717.1"; exon_number "7";
7	StringTie	exon	57380946	57381033	1000	-	.	gene_id "MSTRG.76717"; transcript_id "MSTRG.76717.1"; exon_number "8";
7	StringTie	exon	57383311	57383429	1000	-	.	gene_id "MSTRG.76717"; transcript_id "MSTRG.76717.1"; exon_number "9";
7	StringTie	exon	57397838	57398146	1000	-	.	gene_id "MSTRG.76717"; transcript_id "MSTRG.76717.1"; exon_number "10";
7	StringTie	transcript	57373712	57398146	1000	-	.	gene_id "MSTRG.76717"; transcript_id "MSTRG.76717.2";
7	StringTie	exon	57373712	57373775	1000	-	.	gene_id "MSTRG.76717"; transcript_id "MSTRG.76717.2"; exon_number "1";
7	StringTie	exon	57374423	57374535	1000	-	.	gene_id "MSTRG.76717"; transcript_id "MSTRG.76717.2"; exon_number "2";
7	StringTie	exon	57375173	57375334	1000	-	.	gene_id "MSTRG.76717"; transcript_id "MSTRG.76717.2"; exon_number "3";
7	StringTie	exon	57378085	57378222	1000	-	.	gene_id "MSTRG.76717"; transcript_id "MSTRG.76717.2"; exon_number "4";
7	StringTie	exon	57380472	57380552	1000	-	.	gene_id "MSTRG.76717"; transcript_id "MSTRG.76717.2"; exon_number "5";
7	StringTie	exon	57380946	57381033	1000	-	.	gene_id "MSTRG.76717"; transcript_id "MSTRG.76717.2"; exon_number "6";
7	StringTie	exon	57397838	57398146	1000	-	.	gene_id "MSTRG.76717"; transcript_id "MSTRG.76717.2"; exon_number "7";
7	StringTie	transcript	57374423	57398107	1000	-	.	gene_id "MSTRG.76717"; transcript_id "MSTRG.76717.3";
7	StringTie	exon	57374423	57374535	1000	-	.	gene_id "MSTRG.76717"; transcript_id "MSTRG.76717.3"; exon_number "1";
7	StringTie	exon	57375173	57375334	1000	-	.	gene_id "MSTRG.76717"; transcript_id "MSTRG.76717.3"; exon_number "2";
7	StringTie	exon	57378085	57378222	1000	-	.	gene_id "MSTRG.76717"; transcript_id "MSTRG.76717.3"; exon_number "3";
7	StringTie	exon	57380472	57380552	1000	-	.	gene_id "MSTRG.76717"; transcript_id "MSTRG.76717.3"; exon_number "4";
7	StringTie	exon	57380946	57381033	1000	-	.	gene_id "MSTRG.76717"; transcript_id "MSTRG.76717.3"; exon_number "5";
7	StringTie	exon	57383311	57383429	1000	-	.	gene_id "MSTRG.76717"; transcript_id "MSTRG.76717.3"; exon_number "6";
7	StringTie	exon	57385499	57385530	1000	-	.	gene_id "MSTRG.76717"; transcript_id "MSTRG.76717.3"; exon_number "7";
7	StringTie	exon	57397838	57398107	1000	-	.	gene_id "MSTRG.76717"; transcript_id "MSTRG.76717.3"; exon_number "8";
7	StringTie	transcript	57374427	57398146	1000	-	.	gene_id "MSTRG.76717"; transcript_id "MSTRG.76717.4";
7	StringTie	exon	57374427	57374473	1000	-	.	gene_id "MSTRG.76717"; transcript_id "MSTRG.76717.4"; exon_number "1";
7	StringTie	exon	57375173	57375334	1000	-	.	gene_id "MSTRG.76717"; transcript_id "MSTRG.76717.4"; exon_number "2";
7	StringTie	exon	57378085	57378222	1000	-	.	gene_id "MSTRG.76717"; transcript_id "MSTRG.76717.4"; exon_number "3";
7	StringTie	exon	57380472	57380552	1000	-	.	gene_id "MSTRG.76717"; transcript_id "MSTRG.76717.4"; exon_number "4";
7	StringTie	exon	57380946	57381033	1000	-	.	gene_id "MSTRG.76717"; transcript_id "MSTRG.76717.4"; exon_number "5";
7	StringTie	exon	57397838	57398146	1000	-	.	gene_id "MSTRG.76717"; transcript_id "MSTRG.76717.4"; exon_number "6";
7	StringTie	transcript	57374427	57398107	1000	-	.	gene_id "MSTRG.76717"; transcript_id "MSTRG.76717.5";
7	StringTie	exon	57374427	57374473	1000	-	.	gene_id "MSTRG.76717"; transcript_id "MSTRG.76717.5"; exon_number "1";
7	StringTie	exon	57375173	57375334	1000	-	.	gene_id "MSTRG.76717"; transcript_id "MSTRG.76717.5"; exon_number "2";
7	StringTie	exon	57378085	57378222	1000	-	.	gene_id "MSTRG.76717"; transcript_id "MSTRG.76717.5"; exon_number "3";
7	StringTie	exon	57380472	57380552	1000	-	.	gene_id "MSTRG.76717"; transcript_id "MSTRG.76717.5"; exon_number "4";
7	StringTie	exon	57380946	57381033	1000	-	.	gene_id "MSTRG.76717"; transcript_id "MSTRG.76717.5"; exon_number "5";
7	StringTie	exon	57383311	57383429	1000	-	.	gene_id "MSTRG.76717"; transcript_id "MSTRG.76717.5"; exon_number "6";
7	StringTie	exon	57397838	57398107	1000	-	.	gene_id "MSTRG.76717"; transcript_id "MSTRG.76717.5"; exon_number "7";
7	StringTie	transcript	57374431	57398146	1000	-	.	gene_id "MSTRG.76717"; transcript_id "MSTRG.76717.6";
7	StringTie	exon	57374431	57374473	1000	-	.	gene_id "MSTRG.76717"; transcript_id "MSTRG.76717.6"; exon_number "1";
7	StringTie	exon	57375173	57375334	1000	-	.	gene_id "MSTRG.76717"; transcript_id "MSTRG.76717.6"; exon_number "2";
7	StringTie	exon	57378085	57378222	1000	-	.	gene_id "MSTRG.76717"; transcript_id "MSTRG.76717.6"; exon_number "3";
7	StringTie	exon	57380472	57380552	1000	-	.	gene_id "MSTRG.76717"; transcript_id "MSTRG.76717.6"; exon_number "4";
7	StringTie	exon	57380946	57381033	1000	-	.	gene_id "MSTRG.76717"; transcript_id "MSTRG.76717.6"; exon_number "5";
7	StringTie	exon	57383311	57383429	1000	-	.	gene_id "MSTRG.76717"; transcript_id "MSTRG.76717.6"; exon_number "6";
7	StringTie	exon	57385499	57385530	1000	-	.	gene_id "MSTRG.76717"; transcript_id "MSTRG.76717.6"; exon_number "7";
7	StringTie	exon	57397838	57398146	1000	-	.	gene_id "MSTRG.76717"; transcript_id "MSTRG.76717.6"; exon_number "8";
7	StringTie	transcript	57374456	57398146	1000	-	.	gene_id "MSTRG.76717"; transcript_id "MSTRG.76717.7";
7	StringTie	exon	57374456	57374535	1000	-	.	gene_id "MSTRG.76717"; transcript_id "MSTRG.76717.7"; exon_number "1";
7	StringTie	exon	57375173	57375334	1000	-	.	gene_id "MSTRG.76717"; transcript_id "MSTRG.76717.7"; exon_number "2";
7	StringTie	exon	57378085	57378222	1000	-	.	gene_id "MSTRG.76717"; transcript_id "MSTRG.76717.7"; exon_number "3";
7	StringTie	exon	57380472	57380552	1000	-	.	gene_id "MSTRG.76717"; transcript_id "MSTRG.76717.7"; exon_number "4";
7	StringTie	exon	57383311	57383429	1000	-	.	gene_id "MSTRG.76717"; transcript_id "MSTRG.76717.7"; exon_number "5";
7	StringTie	exon	57397838	57398146	1000	-	.	gene_id "MSTRG.76717"; transcript_id "MSTRG.76717.7"; exon_number "6";
7	StringTie	transcript	57378085	57398146	1000	-	.	gene_id "MSTRG.76717"; transcript_id "MSTRG.76717.8";
7	StringTie	exon	57378085	57378222	1000	-	.	gene_id "MSTRG.76717"; transcript_id "MSTRG.76717.8"; exon_number "1";
7	StringTie	exon	57380472	57380552	1000	-	.	gene_id "MSTRG.76717"; transcript_id "MSTRG.76717.8"; exon_number "2";
7	StringTie	exon	57380946	57381033	1000	-	.	gene_id "MSTRG.76717"; transcript_id "MSTRG.76717.8"; exon_number "3";
7	StringTie	exon	57383311	57383429	1000	-	.	gene_id "MSTRG.76717"; transcript_id "MSTRG.76717.8"; exon_number "4";
7	StringTie	exon	57398108	57398146	1000	-	.	gene_id "MSTRG.76717"; transcript_id "MSTRG.76717.8"; exon_number "5";
7	StringTie	transcript	57417422	57440367	1000	+	.	gene_id "MSTRG.76719"; transcript_id "MSTRG.76719.1";
7	StringTie	exon	57417422	57417709	1000	+	.	gene_id "MSTRG.76719"; transcript_id "MSTRG.76719.1"; exon_number "1";
7	StringTie	exon	57429800	57429918	1000	+	.	gene_id "MSTRG.76719"; transcript_id "MSTRG.76719.1"; exon_number "2";
7	StringTie	exon	57432095	57432219	1000	+	.	gene_id "MSTRG.76719"; transcript_id "MSTRG.76719.1"; exon_number "3";
7	StringTie	exon	57436683	57436774	1000	+	.	gene_id "MSTRG.76719"; transcript_id "MSTRG.76719.1"; exon_number "4";
7	StringTie	exon	57437443	57437636	1000	+	.	gene_id "MSTRG.76719"; transcript_id "MSTRG.76719.1"; exon_number "5";
7	StringTie	exon	57438541	57438801	1000	+	.	gene_id "MSTRG.76719"; transcript_id "MSTRG.76719.1"; exon_number "6";
7	StringTie	exon	57440270	57440367	1000	+	.	gene_id "MSTRG.76719"; transcript_id "MSTRG.76719.1"; exon_number "7";
7	StringTie	transcript	57417425	57438764	1000	+	.	gene_id "MSTRG.76719"; transcript_id "MSTRG.76719.2";
7	StringTie	exon	57417425	57417709	1000	+	.	gene_id "MSTRG.76719"; transcript_id "MSTRG.76719.2"; exon_number "1";
7	StringTie	exon	57432095	57432219	1000	+	.	gene_id "MSTRG.76719"; transcript_id "MSTRG.76719.2"; exon_number "2";
7	StringTie	exon	57436683	57436774	1000	+	.	gene_id "MSTRG.76719"; transcript_id "MSTRG.76719.2"; exon_number "3";
7	StringTie	exon	57437443	57437636	1000	+	.	gene_id "MSTRG.76719"; transcript_id "MSTRG.76719.2"; exon_number "4";
7	StringTie	exon	57438538	57438764	1000	+	.	gene_id "MSTRG.76719"; transcript_id "MSTRG.76719.2"; exon_number "5";
7	StringTie	transcript	57417444	57437636	1000	+	.	gene_id "MSTRG.76719"; transcript_id "MSTRG.76719.3";
7	StringTie	exon	57417444	57417709	1000	+	.	gene_id "MSTRG.76719"; transcript_id "MSTRG.76719.3"; exon_number "1";
7	StringTie	exon	57429800	57429918	1000	+	.	gene_id "MSTRG.76719"; transcript_id "MSTRG.76719.3"; exon_number "2";
7	StringTie	exon	57432095	57432219	1000	+	.	gene_id "MSTRG.76719"; transcript_id "MSTRG.76719.3"; exon_number "3";
7	StringTie	exon	57436692	57436774	1000	+	.	gene_id "MSTRG.76719"; transcript_id "MSTRG.76719.3"; exon_number "4";
7	StringTie	exon	57437443	57437636	1000	+	.	gene_id "MSTRG.76719"; transcript_id "MSTRG.76719.3"; exon_number "5";
7	StringTie	transcript	57440892	57441538	1000	+	.	gene_id "MSTRG.76721"; transcript_id "MSTRG.76721.1";
7	StringTie	exon	57440892	57441538	1000	+	.	gene_id "MSTRG.76721"; transcript_id "MSTRG.76721.1"; exon_number "1";
7	StringTie	transcript	57443894	57444421	1000	+	.	gene_id "MSTRG.76722"; transcript_id "MSTRG.76722.1";
7	StringTie	exon	57443894	57444421	1000	+	.	gene_id "MSTRG.76722"; transcript_id "MSTRG.76722.1"; exon_number "1";
7	StringTie	transcript	57460654	57468084	1000	+	.	gene_id "MSTRG.76725"; transcript_id "MSTRG.76725.1";
7	StringTie	exon	57460654	57460690	1000	+	.	gene_id "MSTRG.76725"; transcript_id "MSTRG.76725.1"; exon_number "1";
7	StringTie	exon	57465095	57465214	1000	+	.	gene_id "MSTRG.76725"; transcript_id "MSTRG.76725.1"; exon_number "2";
7	StringTie	exon	57466085	57466159	1000	+	.	gene_id "MSTRG.76725"; transcript_id "MSTRG.76725.1"; exon_number "3";
7	StringTie	exon	57466300	57466464	1000	+	.	gene_id "MSTRG.76725"; transcript_id "MSTRG.76725.1"; exon_number "4";
7	StringTie	exon	57468031	57468084	1000	+	.	gene_id "MSTRG.76725"; transcript_id "MSTRG.76725.1"; exon_number "5";
7	StringTie	transcript	57468380	57475662	1000	+	.	gene_id "MSTRG.76726"; transcript_id "MSTRG.76726.1";
7	StringTie	exon	57468380	57468439	1000	+	.	gene_id "MSTRG.76726"; transcript_id "MSTRG.76726.1"; exon_number "1";
7	StringTie	exon	57473025	57473135	1000	+	.	gene_id "MSTRG.76726"; transcript_id "MSTRG.76726.1"; exon_number "2";
7	StringTie	exon	57475049	57475662	1000	+	.	gene_id "MSTRG.76726"; transcript_id "MSTRG.76726.1"; exon_number "3";
7	StringTie	transcript	57646655	57668639	1000	+	.	gene_id "MSTRG.76728"; transcript_id "MSTRG.76728.1";
7	StringTie	exon	57646655	57646775	1000	+	.	gene_id "MSTRG.76728"; transcript_id "MSTRG.76728.1"; exon_number "1";
7	StringTie	exon	57652722	57652947	1000	+	.	gene_id "MSTRG.76728"; transcript_id "MSTRG.76728.1"; exon_number "2";
7	StringTie	exon	57655153	57655305	1000	+	.	gene_id "MSTRG.76728"; transcript_id "MSTRG.76728.1"; exon_number "3";
7	StringTie	exon	57656280	57656619	1000	+	.	gene_id "MSTRG.76728"; transcript_id "MSTRG.76728.1"; exon_number "4";
7	StringTie	exon	57660931	57661173	1000	+	.	gene_id "MSTRG.76728"; transcript_id "MSTRG.76728.1"; exon_number "5";
7	StringTie	exon	57666593	57666793	1000	+	.	gene_id "MSTRG.76728"; transcript_id "MSTRG.76728.1"; exon_number "6";
7	StringTie	exon	57667504	57667616	1000	+	.	gene_id "MSTRG.76728"; transcript_id "MSTRG.76728.1"; exon_number "7";
7	StringTie	exon	57668551	57668639	1000	+	.	gene_id "MSTRG.76728"; transcript_id "MSTRG.76728.1"; exon_number "8";
7	StringTie	transcript	57646655	57666793	1000	+	.	gene_id "MSTRG.76728"; transcript_id "MSTRG.76728.2";
7	StringTie	exon	57646655	57646775	1000	+	.	gene_id "MSTRG.76728"; transcript_id "MSTRG.76728.2"; exon_number "1";
7	StringTie	exon	57652722	57652947	1000	+	.	gene_id "MSTRG.76728"; transcript_id "MSTRG.76728.2"; exon_number "2";
7	StringTie	exon	57655153	57655305	1000	+	.	gene_id "MSTRG.76728"; transcript_id "MSTRG.76728.2"; exon_number "3";
7	StringTie	exon	57656280	57656619	1000	+	.	gene_id "MSTRG.76728"; transcript_id "MSTRG.76728.2"; exon_number "4";
7	StringTie	exon	57656920	57657039	1000	+	.	gene_id "MSTRG.76728"; transcript_id "MSTRG.76728.2"; exon_number "5";
7	StringTie	exon	57660931	57661173	1000	+	.	gene_id "MSTRG.76728"; transcript_id "MSTRG.76728.2"; exon_number "6";
7	StringTie	exon	57665356	57665418	1000	+	.	gene_id "MSTRG.76728"; transcript_id "MSTRG.76728.2"; exon_number "7";
7	StringTie	exon	57666593	57666793	1000	+	.	gene_id "MSTRG.76728"; transcript_id "MSTRG.76728.2"; exon_number "8";
7	StringTie	transcript	57646655	57661132	1000	+	.	gene_id "MSTRG.76728"; transcript_id "MSTRG.76728.3";
7	StringTie	exon	57646655	57646775	1000	+	.	gene_id "MSTRG.76728"; transcript_id "MSTRG.76728.3"; exon_number "1";
7	StringTie	exon	57652722	57652947	1000	+	.	gene_id "MSTRG.76728"; transcript_id "MSTRG.76728.3"; exon_number "2";
7	StringTie	exon	57655153	57655305	1000	+	.	gene_id "MSTRG.76728"; transcript_id "MSTRG.76728.3"; exon_number "3";
7	StringTie	exon	57656280	57656619	1000	+	.	gene_id "MSTRG.76728"; transcript_id "MSTRG.76728.3"; exon_number "4";
7	StringTie	exon	57661015	57661132	1000	+	.	gene_id "MSTRG.76728"; transcript_id "MSTRG.76728.3"; exon_number "5";
7	StringTie	transcript	57646665	57661132	1000	+	.	gene_id "MSTRG.76728"; transcript_id "MSTRG.76728.4";
7	StringTie	exon	57646665	57646775	1000	+	.	gene_id "MSTRG.76728"; transcript_id "MSTRG.76728.4"; exon_number "1";
7	StringTie	exon	57652722	57652947	1000	+	.	gene_id "MSTRG.76728"; transcript_id "MSTRG.76728.4"; exon_number "2";
7	StringTie	exon	57655153	57655305	1000	+	.	gene_id "MSTRG.76728"; transcript_id "MSTRG.76728.4"; exon_number "3";
7	StringTie	exon	57656280	57656619	1000	+	.	gene_id "MSTRG.76728"; transcript_id "MSTRG.76728.4"; exon_number "4";
7	StringTie	exon	57656920	57657039	1000	+	.	gene_id "MSTRG.76728"; transcript_id "MSTRG.76728.4"; exon_number "5";
7	StringTie	exon	57661015	57661132	1000	+	.	gene_id "MSTRG.76728"; transcript_id "MSTRG.76728.4"; exon_number "6";
7	StringTie	transcript	57646674	57655314	1000	+	.	gene_id "MSTRG.76728"; transcript_id "MSTRG.76728.5";
7	StringTie	exon	57646674	57646747	1000	+	.	gene_id "MSTRG.76728"; transcript_id "MSTRG.76728.5"; exon_number "1";
7	StringTie	exon	57652722	57652947	1000	+	.	gene_id "MSTRG.76728"; transcript_id "MSTRG.76728.5"; exon_number "2";
7	StringTie	exon	57655153	57655314	1000	+	.	gene_id "MSTRG.76728"; transcript_id "MSTRG.76728.5"; exon_number "3";
7	StringTie	transcript	57646674	57661132	1000	+	.	gene_id "MSTRG.76728"; transcript_id "MSTRG.76728.6";
7	StringTie	exon	57646674	57646775	1000	+	.	gene_id "MSTRG.76728"; transcript_id "MSTRG.76728.6"; exon_number "1";
7	StringTie	exon	57652722	57652947	1000	+	.	gene_id "MSTRG.76728"; transcript_id "MSTRG.76728.6"; exon_number "2";
7	StringTie	exon	57656280	57656619	1000	+	.	gene_id "MSTRG.76728"; transcript_id "MSTRG.76728.6"; exon_number "3";
7	StringTie	exon	57660931	57661132	1000	+	.	gene_id "MSTRG.76728"; transcript_id "MSTRG.76728.6"; exon_number "4";
7	StringTie	transcript	57677675	57678513	1000	+	.	gene_id "MSTRG.76730"; transcript_id "MSTRG.76730.1";
7	StringTie	exon	57677675	57678513	1000	+	.	gene_id "MSTRG.76730"; transcript_id "MSTRG.76730.1"; exon_number "1";
7	StringTie	transcript	57679670	57687454	1000	+	.	gene_id "MSTRG.76732"; transcript_id "MSTRG.76732.1";
7	StringTie	exon	57679670	57679737	1000	+	.	gene_id "MSTRG.76732"; transcript_id "MSTRG.76732.1"; exon_number "1";
7	StringTie	exon	57680557	57680646	1000	+	.	gene_id "MSTRG.76732"; transcript_id "MSTRG.76732.1"; exon_number "2";
7	StringTie	exon	57683839	57683957	1000	+	.	gene_id "MSTRG.76732"; transcript_id "MSTRG.76732.1"; exon_number "3";
7	StringTie	exon	57687304	57687454	1000	+	.	gene_id "MSTRG.76732"; transcript_id "MSTRG.76732.1"; exon_number "4";
7	StringTie	transcript	57679676	57687454	1000	+	.	gene_id "MSTRG.76732"; transcript_id "MSTRG.76732.2";
7	StringTie	exon	57679676	57679818	1000	+	.	gene_id "MSTRG.76732"; transcript_id "MSTRG.76732.2"; exon_number "1";
7	StringTie	exon	57680557	57680646	1000	+	.	gene_id "MSTRG.76732"; transcript_id "MSTRG.76732.2"; exon_number "2";
7	StringTie	exon	57683839	57683957	1000	+	.	gene_id "MSTRG.76732"; transcript_id "MSTRG.76732.2"; exon_number "3";
7	StringTie	exon	57687304	57687454	1000	+	.	gene_id "MSTRG.76732"; transcript_id "MSTRG.76732.2"; exon_number "4";
7	StringTie	transcript	57697686	57698252	1000	+	.	gene_id "MSTRG.76734"; transcript_id "MSTRG.76734.1";
7	StringTie	exon	57697686	57698252	1000	+	.	gene_id "MSTRG.76734"; transcript_id "MSTRG.76734.1"; exon_number "1";
7	StringTie	transcript	57699255	57699890	1000	+	.	gene_id "MSTRG.76735"; transcript_id "MSTRG.76735.1";
7	StringTie	exon	57699255	57699890	1000	+	.	gene_id "MSTRG.76735"; transcript_id "MSTRG.76735.1"; exon_number "1";
7	StringTie	transcript	57761400	57762206	1000	-	.	gene_id "MSTRG.76737"; transcript_id "MSTRG.76737.1";
7	StringTie	exon	57761400	57761517	1000	-	.	gene_id "MSTRG.76737"; transcript_id "MSTRG.76737.1"; exon_number "1";
7	StringTie	exon	57761611	57762206	1000	-	.	gene_id "MSTRG.76737"; transcript_id "MSTRG.76737.1"; exon_number "2";
7	StringTie	transcript	57855139	58110660	1000	-	.	gene_id "MSTRG.76742"; transcript_id "MSTRG.76742.1";
7	StringTie	exon	57855139	57855303	1000	-	.	gene_id "MSTRG.76742"; transcript_id "MSTRG.76742.1"; exon_number "1";
7	StringTie	exon	57870107	57870284	1000	-	.	gene_id "MSTRG.76742"; transcript_id "MSTRG.76742.1"; exon_number "2";
7	StringTie	exon	57914888	57915000	1000	-	.	gene_id "MSTRG.76742"; transcript_id "MSTRG.76742.1"; exon_number "3";
7	StringTie	exon	57921740	57921905	1000	-	.	gene_id "MSTRG.76742"; transcript_id "MSTRG.76742.1"; exon_number "4";
7	StringTie	exon	57925117	57925214	1000	-	.	gene_id "MSTRG.76742"; transcript_id "MSTRG.76742.1"; exon_number "5";
7	StringTie	exon	58109680	58109873	1000	-	.	gene_id "MSTRG.76742"; transcript_id "MSTRG.76742.1"; exon_number "6";
7	StringTie	exon	58110390	58110660	1000	-	.	gene_id "MSTRG.76742"; transcript_id "MSTRG.76742.1"; exon_number "7";
7	StringTie	transcript	57855139	58305837	1000	-	.	gene_id "MSTRG.76742"; transcript_id "MSTRG.76742.2";
7	StringTie	exon	57855139	57855303	1000	-	.	gene_id "MSTRG.76742"; transcript_id "MSTRG.76742.2"; exon_number "1";
7	StringTie	exon	57870107	57870284	1000	-	.	gene_id "MSTRG.76742"; transcript_id "MSTRG.76742.2"; exon_number "2";
7	StringTie	exon	57914888	57915000	1000	-	.	gene_id "MSTRG.76742"; transcript_id "MSTRG.76742.2"; exon_number "3";
7	StringTie	exon	57921740	57921905	1000	-	.	gene_id "MSTRG.76742"; transcript_id "MSTRG.76742.2"; exon_number "4";
7	StringTie	exon	57925117	57925214	1000	-	.	gene_id "MSTRG.76742"; transcript_id "MSTRG.76742.2"; exon_number "5";
7	StringTie	exon	58109680	58109873	1000	-	.	gene_id "MSTRG.76742"; transcript_id "MSTRG.76742.2"; exon_number "6";
7	StringTie	exon	58305363	58305440	1000	-	.	gene_id "MSTRG.76742"; transcript_id "MSTRG.76742.2"; exon_number "7";
7	StringTie	exon	58305559	58305837	1000	-	.	gene_id "MSTRG.76742"; transcript_id "MSTRG.76742.2"; exon_number "8";
7	StringTie	transcript	57855139	58269439	1000	-	.	gene_id "MSTRG.76742"; transcript_id "MSTRG.76742.3";
7	StringTie	exon	57855139	57855303	1000	-	.	gene_id "MSTRG.76742"; transcript_id "MSTRG.76742.3"; exon_number "1";
7	StringTie	exon	57870107	57870284	1000	-	.	gene_id "MSTRG.76742"; transcript_id "MSTRG.76742.3"; exon_number "2";
7	StringTie	exon	57914888	57915000	1000	-	.	gene_id "MSTRG.76742"; transcript_id "MSTRG.76742.3"; exon_number "3";
7	StringTie	exon	57921740	57921905	1000	-	.	gene_id "MSTRG.76742"; transcript_id "MSTRG.76742.3"; exon_number "4";
7	StringTie	exon	57925117	57925214	1000	-	.	gene_id "MSTRG.76742"; transcript_id "MSTRG.76742.3"; exon_number "5";
7	StringTie	exon	58109680	58109873	1000	-	.	gene_id "MSTRG.76742"; transcript_id "MSTRG.76742.3"; exon_number "6";
7	StringTie	exon	58269123	58269439	1000	-	.	gene_id "MSTRG.76742"; transcript_id "MSTRG.76742.3"; exon_number "7";
7	StringTie	transcript	57855154	58305837	1000	-	.	gene_id "MSTRG.76742"; transcript_id "MSTRG.76742.4";
7	StringTie	exon	57855154	57855303	1000	-	.	gene_id "MSTRG.76742"; transcript_id "MSTRG.76742.4"; exon_number "1";
7	StringTie	exon	57870107	57870284	1000	-	.	gene_id "MSTRG.76742"; transcript_id "MSTRG.76742.4"; exon_number "2";
7	StringTie	exon	57914888	57915000	1000	-	.	gene_id "MSTRG.76742"; transcript_id "MSTRG.76742.4"; exon_number "3";
7	StringTie	exon	57921740	57921905	1000	-	.	gene_id "MSTRG.76742"; transcript_id "MSTRG.76742.4"; exon_number "4";
7	StringTie	exon	57925117	57925214	1000	-	.	gene_id "MSTRG.76742"; transcript_id "MSTRG.76742.4"; exon_number "5";
7	StringTie	exon	58305363	58305440	1000	-	.	gene_id "MSTRG.76742"; transcript_id "MSTRG.76742.4"; exon_number "6";
7	StringTie	exon	58305559	58305837	1000	-	.	gene_id "MSTRG.76742"; transcript_id "MSTRG.76742.4"; exon_number "7";
7	StringTie	transcript	57855157	58163999	1000	-	.	gene_id "MSTRG.76742"; transcript_id "MSTRG.76742.5";
7	StringTie	exon	57855157	57855303	1000	-	.	gene_id "MSTRG.76742"; transcript_id "MSTRG.76742.5"; exon_number "1";
7	StringTie	exon	57870107	57870284	1000	-	.	gene_id "MSTRG.76742"; transcript_id "MSTRG.76742.5"; exon_number "2";
7	StringTie	exon	57914888	57915000	1000	-	.	gene_id "MSTRG.76742"; transcript_id "MSTRG.76742.5"; exon_number "3";
7	StringTie	exon	57921740	57921905	1000	-	.	gene_id "MSTRG.76742"; transcript_id "MSTRG.76742.5"; exon_number "4";
7	StringTie	exon	57925117	57925214	1000	-	.	gene_id "MSTRG.76742"; transcript_id "MSTRG.76742.5"; exon_number "5";
7	StringTie	exon	58088063	58088147	1000	-	.	gene_id "MSTRG.76742"; transcript_id "MSTRG.76742.5"; exon_number "6";
7	StringTie	exon	58163788	58163999	1000	-	.	gene_id "MSTRG.76742"; transcript_id "MSTRG.76742.5"; exon_number "7";
7	StringTie	transcript	57855203	58110660	1000	-	.	gene_id "MSTRG.76742"; transcript_id "MSTRG.76742.6";
7	StringTie	exon	57855203	57855303	1000	-	.	gene_id "MSTRG.76742"; transcript_id "MSTRG.76742.6"; exon_number "1";
7	StringTie	exon	57870107	57870284	1000	-	.	gene_id "MSTRG.76742"; transcript_id "MSTRG.76742.6"; exon_number "2";
7	StringTie	exon	57914888	57915000	1000	-	.	gene_id "MSTRG.76742"; transcript_id "MSTRG.76742.6"; exon_number "3";
7	StringTie	exon	57921740	57921905	1000	-	.	gene_id "MSTRG.76742"; transcript_id "MSTRG.76742.6"; exon_number "4";
7	StringTie	exon	57925117	57925214	1000	-	.	gene_id "MSTRG.76742"; transcript_id "MSTRG.76742.6"; exon_number "5";
7	StringTie	exon	58088063	58088147	1000	-	.	gene_id "MSTRG.76742"; transcript_id "MSTRG.76742.6"; exon_number "6";
7	StringTie	exon	58109680	58109873	1000	-	.	gene_id "MSTRG.76742"; transcript_id "MSTRG.76742.6"; exon_number "7";
7	StringTie	exon	58110390	58110660	1000	-	.	gene_id "MSTRG.76742"; transcript_id "MSTRG.76742.6"; exon_number "8";
7	StringTie	transcript	57870107	58163999	1000	-	.	gene_id "MSTRG.76742"; transcript_id "MSTRG.76742.7";
7	StringTie	exon	57870107	57870284	1000	-	.	gene_id "MSTRG.76742"; transcript_id "MSTRG.76742.7"; exon_number "1";
7	StringTie	exon	57914888	57915000	1000	-	.	gene_id "MSTRG.76742"; transcript_id "MSTRG.76742.7"; exon_number "2";
7	StringTie	exon	57921740	57921905	1000	-	.	gene_id "MSTRG.76742"; transcript_id "MSTRG.76742.7"; exon_number "3";
7	StringTie	exon	57925117	57925214	1000	-	.	gene_id "MSTRG.76742"; transcript_id "MSTRG.76742.7"; exon_number "4";
7	StringTie	exon	58163788	58163999	1000	-	.	gene_id "MSTRG.76742"; transcript_id "MSTRG.76742.7"; exon_number "5";
7	StringTie	transcript	57870223	58305837	1000	-	.	gene_id "MSTRG.76742"; transcript_id "MSTRG.76742.8";
7	StringTie	exon	57870223	57870284	1000	-	.	gene_id "MSTRG.76742"; transcript_id "MSTRG.76742.8"; exon_number "1";
7	StringTie	exon	57914888	57915000	1000	-	.	gene_id "MSTRG.76742"; transcript_id "MSTRG.76742.8"; exon_number "2";
7	StringTie	exon	57921740	57921905	1000	-	.	gene_id "MSTRG.76742"; transcript_id "MSTRG.76742.8"; exon_number "3";
7	StringTie	exon	57925117	57925214	1000	-	.	gene_id "MSTRG.76742"; transcript_id "MSTRG.76742.8"; exon_number "4";
7	StringTie	exon	58088063	58088147	1000	-	.	gene_id "MSTRG.76742"; transcript_id "MSTRG.76742.8"; exon_number "5";
7	StringTie	exon	58109680	58109873	1000	-	.	gene_id "MSTRG.76742"; transcript_id "MSTRG.76742.8"; exon_number "6";
7	StringTie	exon	58305363	58305440	1000	-	.	gene_id "MSTRG.76742"; transcript_id "MSTRG.76742.8"; exon_number "7";
7	StringTie	exon	58305559	58305837	1000	-	.	gene_id "MSTRG.76742"; transcript_id "MSTRG.76742.8"; exon_number "8";
7	StringTie	transcript	57911260	58163999	1000	-	.	gene_id "MSTRG.76742"; transcript_id "MSTRG.76742.9";
7	StringTie	exon	57911260	57911370	1000	-	.	gene_id "MSTRG.76742"; transcript_id "MSTRG.76742.9"; exon_number "1";
7	StringTie	exon	57914888	57915000	1000	-	.	gene_id "MSTRG.76742"; transcript_id "MSTRG.76742.9"; exon_number "2";
7	StringTie	exon	57921740	57921905	1000	-	.	gene_id "MSTRG.76742"; transcript_id "MSTRG.76742.9"; exon_number "3";
7	StringTie	exon	57925117	57925214	1000	-	.	gene_id "MSTRG.76742"; transcript_id "MSTRG.76742.9"; exon_number "4";
7	StringTie	exon	58088063	58088147	1000	-	.	gene_id "MSTRG.76742"; transcript_id "MSTRG.76742.9"; exon_number "5";
7	StringTie	exon	58163788	58163999	1000	-	.	gene_id "MSTRG.76742"; transcript_id "MSTRG.76742.9"; exon_number "6";
7	StringTie	transcript	57921805	58110585	1000	-	.	gene_id "MSTRG.76742"; transcript_id "MSTRG.76742.10";
7	StringTie	exon	57921805	57921905	1000	-	.	gene_id "MSTRG.76742"; transcript_id "MSTRG.76742.10"; exon_number "1";
7	StringTie	exon	58109680	58109873	1000	-	.	gene_id "MSTRG.76742"; transcript_id "MSTRG.76742.10"; exon_number "2";
7	StringTie	exon	58110390	58110585	1000	-	.	gene_id "MSTRG.76742"; transcript_id "MSTRG.76742.10"; exon_number "3";
7	StringTie	transcript	57921851	58110660	1000	-	.	gene_id "MSTRG.76742"; transcript_id "MSTRG.76742.11";
7	StringTie	exon	57921851	57921905	1000	-	.	gene_id "MSTRG.76742"; transcript_id "MSTRG.76742.11"; exon_number "1";
7	StringTie	exon	57925117	57925214	1000	-	.	gene_id "MSTRG.76742"; transcript_id "MSTRG.76742.11"; exon_number "2";
7	StringTie	exon	58109680	58109873	1000	-	.	gene_id "MSTRG.76742"; transcript_id "MSTRG.76742.11"; exon_number "3";
7	StringTie	exon	58110586	58110660	1000	-	.	gene_id "MSTRG.76742"; transcript_id "MSTRG.76742.11"; exon_number "4";
7	StringTie	transcript	57974693	58269439	1000	-	.	gene_id "MSTRG.76742"; transcript_id "MSTRG.76742.12";
7	StringTie	exon	57974693	57974822	1000	-	.	gene_id "MSTRG.76742"; transcript_id "MSTRG.76742.12"; exon_number "1";
7	StringTie	exon	58269123	58269439	1000	-	.	gene_id "MSTRG.76742"; transcript_id "MSTRG.76742.12"; exon_number "2";
7	StringTie	transcript	57974700	58110660	1000	-	.	gene_id "MSTRG.76742"; transcript_id "MSTRG.76742.13";
7	StringTie	exon	57974700	57974822	1000	-	.	gene_id "MSTRG.76742"; transcript_id "MSTRG.76742.13"; exon_number "1";
7	StringTie	exon	58109680	58109873	1000	-	.	gene_id "MSTRG.76742"; transcript_id "MSTRG.76742.13"; exon_number "2";
7	StringTie	exon	58110390	58110660	1000	-	.	gene_id "MSTRG.76742"; transcript_id "MSTRG.76742.13"; exon_number "3";
7	StringTie	transcript	58088060	58269439	1000	-	.	gene_id "MSTRG.76742"; transcript_id "MSTRG.76742.14";
7	StringTie	exon	58088060	58088147	1000	-	.	gene_id "MSTRG.76742"; transcript_id "MSTRG.76742.14"; exon_number "1";
7	StringTie	exon	58269123	58269439	1000	-	.	gene_id "MSTRG.76742"; transcript_id "MSTRG.76742.14"; exon_number "2";
7	StringTie	transcript	58162961	58163999	1000	-	.	gene_id "MSTRG.76742"; transcript_id "MSTRG.76742.15";
7	StringTie	exon	58162961	58162987	1000	-	.	gene_id "MSTRG.76742"; transcript_id "MSTRG.76742.15"; exon_number "1";
7	StringTie	exon	58163909	58163999	1000	-	.	gene_id "MSTRG.76742"; transcript_id "MSTRG.76742.15"; exon_number "2";
7	StringTie	transcript	57872837	57874338	1000	+	.	gene_id "MSTRG.76743"; transcript_id "MSTRG.76743.1";
7	StringTie	exon	57872837	57872917	1000	+	.	gene_id "MSTRG.76743"; transcript_id "MSTRG.76743.1"; exon_number "1";
7	StringTie	exon	57874269	57874338	1000	+	.	gene_id "MSTRG.76743"; transcript_id "MSTRG.76743.1"; exon_number "2";
7	StringTie	transcript	58170311	58261232	1000	-	.	gene_id "MSTRG.76746"; transcript_id "MSTRG.76746.1";
7	StringTie	exon	58170311	58170755	1000	-	.	gene_id "MSTRG.76746"; transcript_id "MSTRG.76746.1"; exon_number "1";
7	StringTie	exon	58261127	58261232	1000	-	.	gene_id "MSTRG.76746"; transcript_id "MSTRG.76746.1"; exon_number "2";
7	StringTie	transcript	58189881	58261232	1000	-	.	gene_id "MSTRG.76746"; transcript_id "MSTRG.76746.2";
7	StringTie	exon	58189881	58189991	1000	-	.	gene_id "MSTRG.76746"; transcript_id "MSTRG.76746.2"; exon_number "1";
7	StringTie	exon	58261127	58261232	1000	-	.	gene_id "MSTRG.76746"; transcript_id "MSTRG.76746.2"; exon_number "2";
7	StringTie	transcript	58228254	58261232	1000	-	.	gene_id "MSTRG.76746"; transcript_id "MSTRG.76746.3";
7	StringTie	exon	58228254	58228345	1000	-	.	gene_id "MSTRG.76746"; transcript_id "MSTRG.76746.3"; exon_number "1";
7	StringTie	exon	58261127	58261232	1000	-	.	gene_id "MSTRG.76746"; transcript_id "MSTRG.76746.3"; exon_number "2";
7	StringTie	transcript	58457711	58497370	1000	+	.	gene_id "MSTRG.76747"; transcript_id "MSTRG.76747.1";
7	StringTie	exon	58457711	58457865	1000	+	.	gene_id "MSTRG.76747"; transcript_id "MSTRG.76747.1"; exon_number "1";
7	StringTie	exon	58462025	58462172	1000	+	.	gene_id "MSTRG.76747"; transcript_id "MSTRG.76747.1"; exon_number "2";
7	StringTie	exon	58496130	58496185	1000	+	.	gene_id "MSTRG.76747"; transcript_id "MSTRG.76747.1"; exon_number "3";
7	StringTie	exon	58497223	58497370	1000	+	.	gene_id "MSTRG.76747"; transcript_id "MSTRG.76747.1"; exon_number "4";
7	StringTie	transcript	58457716	58497370	1000	+	.	gene_id "MSTRG.76747"; transcript_id "MSTRG.76747.2";
7	StringTie	exon	58457716	58457749	1000	+	.	gene_id "MSTRG.76747"; transcript_id "MSTRG.76747.2"; exon_number "1";
7	StringTie	exon	58462025	58462172	1000	+	.	gene_id "MSTRG.76747"; transcript_id "MSTRG.76747.2"; exon_number "2";
7	StringTie	exon	58496130	58496185	1000	+	.	gene_id "MSTRG.76747"; transcript_id "MSTRG.76747.2"; exon_number "3";
7	StringTie	exon	58497223	58497370	1000	+	.	gene_id "MSTRG.76747"; transcript_id "MSTRG.76747.2"; exon_number "4";
7	StringTie	transcript	58605434	58661065	1000	-	.	gene_id "MSTRG.76752"; transcript_id "MSTRG.76752.1";
7	StringTie	exon	58605434	58605478	1000	-	.	gene_id "MSTRG.76752"; transcript_id "MSTRG.76752.1"; exon_number "1";
7	StringTie	exon	58606160	58606316	1000	-	.	gene_id "MSTRG.76752"; transcript_id "MSTRG.76752.1"; exon_number "2";
7	StringTie	exon	58610174	58610294	1000	-	.	gene_id "MSTRG.76752"; transcript_id "MSTRG.76752.1"; exon_number "3";
7	StringTie	exon	58614442	58614510	1000	-	.	gene_id "MSTRG.76752"; transcript_id "MSTRG.76752.1"; exon_number "4";
7	StringTie	exon	58620907	58620987	1000	-	.	gene_id "MSTRG.76752"; transcript_id "MSTRG.76752.1"; exon_number "5";
7	StringTie	exon	58622070	58622131	1000	-	.	gene_id "MSTRG.76752"; transcript_id "MSTRG.76752.1"; exon_number "6";
7	StringTie	exon	58624122	58624286	1000	-	.	gene_id "MSTRG.76752"; transcript_id "MSTRG.76752.1"; exon_number "7";
7	StringTie	exon	58626987	58627171	1000	-	.	gene_id "MSTRG.76752"; transcript_id "MSTRG.76752.1"; exon_number "8";
7	StringTie	exon	58632143	58632231	1000	-	.	gene_id "MSTRG.76752"; transcript_id "MSTRG.76752.1"; exon_number "9";
7	StringTie	exon	58660227	58661065	1000	-	.	gene_id "MSTRG.76752"; transcript_id "MSTRG.76752.1"; exon_number "10";
7	StringTie	transcript	58606220	58661065	1000	-	.	gene_id "MSTRG.76752"; transcript_id "MSTRG.76752.2";
7	StringTie	exon	58606220	58606316	1000	-	.	gene_id "MSTRG.76752"; transcript_id "MSTRG.76752.2"; exon_number "1";
7	StringTie	exon	58610174	58610294	1000	-	.	gene_id "MSTRG.76752"; transcript_id "MSTRG.76752.2"; exon_number "2";
7	StringTie	exon	58614442	58614510	1000	-	.	gene_id "MSTRG.76752"; transcript_id "MSTRG.76752.2"; exon_number "3";
7	StringTie	exon	58620907	58620987	1000	-	.	gene_id "MSTRG.76752"; transcript_id "MSTRG.76752.2"; exon_number "4";
7	StringTie	exon	58622070	58622131	1000	-	.	gene_id "MSTRG.76752"; transcript_id "MSTRG.76752.2"; exon_number "5";
7	StringTie	exon	58624122	58624286	1000	-	.	gene_id "MSTRG.76752"; transcript_id "MSTRG.76752.2"; exon_number "6";
7	StringTie	exon	58626987	58627171	1000	-	.	gene_id "MSTRG.76752"; transcript_id "MSTRG.76752.2"; exon_number "7";
7	StringTie	exon	58632143	58632231	1000	-	.	gene_id "MSTRG.76752"; transcript_id "MSTRG.76752.2"; exon_number "8";
7	StringTie	exon	58660227	58660436	1000	-	.	gene_id "MSTRG.76752"; transcript_id "MSTRG.76752.2"; exon_number "9";
7	StringTie	exon	58660694	58661065	1000	-	.	gene_id "MSTRG.76752"; transcript_id "MSTRG.76752.2"; exon_number "10";
7	StringTie	transcript	58610174	58711050	1000	-	.	gene_id "MSTRG.76752"; transcript_id "MSTRG.76752.3";
7	StringTie	exon	58610174	58610294	1000	-	.	gene_id "MSTRG.76752"; transcript_id "MSTRG.76752.3"; exon_number "1";
7	StringTie	exon	58614442	58614510	1000	-	.	gene_id "MSTRG.76752"; transcript_id "MSTRG.76752.3"; exon_number "2";
7	StringTie	exon	58620907	58620987	1000	-	.	gene_id "MSTRG.76752"; transcript_id "MSTRG.76752.3"; exon_number "3";
7	StringTie	exon	58622070	58622131	1000	-	.	gene_id "MSTRG.76752"; transcript_id "MSTRG.76752.3"; exon_number "4";
7	StringTie	exon	58624122	58624286	1000	-	.	gene_id "MSTRG.76752"; transcript_id "MSTRG.76752.3"; exon_number "5";
7	StringTie	exon	58626987	58627171	1000	-	.	gene_id "MSTRG.76752"; transcript_id "MSTRG.76752.3"; exon_number "6";
7	StringTie	exon	58632143	58632231	1000	-	.	gene_id "MSTRG.76752"; transcript_id "MSTRG.76752.3"; exon_number "7";
7	StringTie	exon	58710386	58711050	1000	-	.	gene_id "MSTRG.76752"; transcript_id "MSTRG.76752.3"; exon_number "8";
7	StringTie	transcript	58610174	58661065	1000	-	.	gene_id "MSTRG.76752"; transcript_id "MSTRG.76752.4";
7	StringTie	exon	58610174	58610294	1000	-	.	gene_id "MSTRG.76752"; transcript_id "MSTRG.76752.4"; exon_number "1";
7	StringTie	exon	58614442	58614510	1000	-	.	gene_id "MSTRG.76752"; transcript_id "MSTRG.76752.4"; exon_number "2";
7	StringTie	exon	58620907	58620987	1000	-	.	gene_id "MSTRG.76752"; transcript_id "MSTRG.76752.4"; exon_number "3";
7	StringTie	exon	58622070	58622131	1000	-	.	gene_id "MSTRG.76752"; transcript_id "MSTRG.76752.4"; exon_number "4";
7	StringTie	exon	58624122	58624286	1000	-	.	gene_id "MSTRG.76752"; transcript_id "MSTRG.76752.4"; exon_number "5";
7	StringTie	exon	58626987	58627171	1000	-	.	gene_id "MSTRG.76752"; transcript_id "MSTRG.76752.4"; exon_number "6";
7	StringTie	exon	58632143	58632231	1000	-	.	gene_id "MSTRG.76752"; transcript_id "MSTRG.76752.4"; exon_number "7";
7	StringTie	exon	58660227	58660436	1000	-	.	gene_id "MSTRG.76752"; transcript_id "MSTRG.76752.4"; exon_number "8";
7	StringTie	exon	58660896	58661065	1000	-	.	gene_id "MSTRG.76752"; transcript_id "MSTRG.76752.4"; exon_number "9";
7	StringTie	transcript	58610228	58661065	1000	-	.	gene_id "MSTRG.76752"; transcript_id "MSTRG.76752.5";
7	StringTie	exon	58610228	58610294	1000	-	.	gene_id "MSTRG.76752"; transcript_id "MSTRG.76752.5"; exon_number "1";
7	StringTie	exon	58614442	58614510	1000	-	.	gene_id "MSTRG.76752"; transcript_id "MSTRG.76752.5"; exon_number "2";
7	StringTie	exon	58620907	58620987	1000	-	.	gene_id "MSTRG.76752"; transcript_id "MSTRG.76752.5"; exon_number "3";
7	StringTie	exon	58622070	58622131	1000	-	.	gene_id "MSTRG.76752"; transcript_id "MSTRG.76752.5"; exon_number "4";
7	StringTie	exon	58624122	58624286	1000	-	.	gene_id "MSTRG.76752"; transcript_id "MSTRG.76752.5"; exon_number "5";
7	StringTie	exon	58626987	58627171	1000	-	.	gene_id "MSTRG.76752"; transcript_id "MSTRG.76752.5"; exon_number "6";
7	StringTie	exon	58632143	58632231	1000	-	.	gene_id "MSTRG.76752"; transcript_id "MSTRG.76752.5"; exon_number "7";
7	StringTie	exon	58660227	58660436	1000	-	.	gene_id "MSTRG.76752"; transcript_id "MSTRG.76752.5"; exon_number "8";
7	StringTie	exon	58660873	58661065	1000	-	.	gene_id "MSTRG.76752"; transcript_id "MSTRG.76752.5"; exon_number "9";
7	StringTie	transcript	58620957	58661065	1000	-	.	gene_id "MSTRG.76752"; transcript_id "MSTRG.76752.6";
7	StringTie	exon	58620957	58620987	1000	-	.	gene_id "MSTRG.76752"; transcript_id "MSTRG.76752.6"; exon_number "1";
7	StringTie	exon	58622070	58622131	1000	-	.	gene_id "MSTRG.76752"; transcript_id "MSTRG.76752.6"; exon_number "2";
7	StringTie	exon	58624122	58624286	1000	-	.	gene_id "MSTRG.76752"; transcript_id "MSTRG.76752.6"; exon_number "3";
7	StringTie	exon	58626987	58627171	1000	-	.	gene_id "MSTRG.76752"; transcript_id "MSTRG.76752.6"; exon_number "4";
7	StringTie	exon	58632143	58632231	1000	-	.	gene_id "MSTRG.76752"; transcript_id "MSTRG.76752.6"; exon_number "5";
7	StringTie	exon	58660227	58660436	1000	-	.	gene_id "MSTRG.76752"; transcript_id "MSTRG.76752.6"; exon_number "6";
7	StringTie	exon	58660690	58661065	1000	-	.	gene_id "MSTRG.76752"; transcript_id "MSTRG.76752.6"; exon_number "7";
7	StringTie	transcript	58632142	58645396	1000	-	.	gene_id "MSTRG.76752"; transcript_id "MSTRG.76752.8";
7	StringTie	exon	58632142	58632231	1000	-	.	gene_id "MSTRG.76752"; transcript_id "MSTRG.76752.8"; exon_number "1";
7	StringTie	exon	58645340	58645396	1000	-	.	gene_id "MSTRG.76752"; transcript_id "MSTRG.76752.8"; exon_number "2";
7	StringTie	transcript	58632143	58661065	1000	-	.	gene_id "MSTRG.76752"; transcript_id "MSTRG.76752.9";
7	StringTie	exon	58632143	58632231	1000	-	.	gene_id "MSTRG.76752"; transcript_id "MSTRG.76752.9"; exon_number "1";
7	StringTie	exon	58660896	58661065	1000	-	.	gene_id "MSTRG.76752"; transcript_id "MSTRG.76752.9"; exon_number "2";
7	StringTie	transcript	58685186	58711050	1000	-	.	gene_id "MSTRG.76752"; transcript_id "MSTRG.76752.10";
7	StringTie	exon	58685186	58685271	1000	-	.	gene_id "MSTRG.76752"; transcript_id "MSTRG.76752.10"; exon_number "1";
7	StringTie	exon	58710386	58711050	1000	-	.	gene_id "MSTRG.76752"; transcript_id "MSTRG.76752.10"; exon_number "2";
7	StringTie	transcript	58864115	59006646	1000	-	.	gene_id "MSTRG.76754"; transcript_id "MSTRG.76754.1";
7	StringTie	exon	58864115	58864213	1000	-	.	gene_id "MSTRG.76754"; transcript_id "MSTRG.76754.1"; exon_number "1";
7	StringTie	exon	58866037	58866246	1000	-	.	gene_id "MSTRG.76754"; transcript_id "MSTRG.76754.1"; exon_number "2";
7	StringTie	exon	58869700	58870197	1000	-	.	gene_id "MSTRG.76754"; transcript_id "MSTRG.76754.1"; exon_number "3";
7	StringTie	exon	58883640	58883915	1000	-	.	gene_id "MSTRG.76754"; transcript_id "MSTRG.76754.1"; exon_number "4";
7	StringTie	exon	59006316	59006646	1000	-	.	gene_id "MSTRG.76754"; transcript_id "MSTRG.76754.1"; exon_number "5";
7	StringTie	transcript	58883864	59006646	1000	-	.	gene_id "MSTRG.76754"; transcript_id "MSTRG.76754.2";
7	StringTie	exon	58883864	58883915	1000	-	.	gene_id "MSTRG.76754"; transcript_id "MSTRG.76754.2"; exon_number "1";
7	StringTie	exon	59006316	59006335	1000	-	.	gene_id "MSTRG.76754"; transcript_id "MSTRG.76754.2"; exon_number "2";
7	StringTie	exon	59006494	59006646	1000	-	.	gene_id "MSTRG.76754"; transcript_id "MSTRG.76754.2"; exon_number "3";
7	StringTie	transcript	58922670	59006646	1000	-	.	gene_id "MSTRG.76754"; transcript_id "MSTRG.76754.3";
7	StringTie	exon	58922670	58922700	1000	-	.	gene_id "MSTRG.76754"; transcript_id "MSTRG.76754.3"; exon_number "1";
7	StringTie	exon	59006316	59006646	1000	-	.	gene_id "MSTRG.76754"; transcript_id "MSTRG.76754.3"; exon_number "2";
7	StringTie	transcript	59006746	59043506	1000	+	.	gene_id "MSTRG.76755"; transcript_id "MSTRG.76755.1";
7	StringTie	exon	59006746	59006826	1000	+	.	gene_id "MSTRG.76755"; transcript_id "MSTRG.76755.1"; exon_number "1";
7	StringTie	exon	59008882	59009015	1000	+	.	gene_id "MSTRG.76755"; transcript_id "MSTRG.76755.1"; exon_number "2";
7	StringTie	exon	59039418	59039479	1000	+	.	gene_id "MSTRG.76755"; transcript_id "MSTRG.76755.1"; exon_number "3";
7	StringTie	exon	59043424	59043506	1000	+	.	gene_id "MSTRG.76755"; transcript_id "MSTRG.76755.1"; exon_number "4";
7	StringTie	transcript	59006752	59043506	1000	+	.	gene_id "MSTRG.76755"; transcript_id "MSTRG.76755.2";
7	StringTie	exon	59006752	59006826	1000	+	.	gene_id "MSTRG.76755"; transcript_id "MSTRG.76755.2"; exon_number "1";
7	StringTie	exon	59008882	59009015	1000	+	.	gene_id "MSTRG.76755"; transcript_id "MSTRG.76755.2"; exon_number "2";
7	StringTie	exon	59034455	59034553	1000	+	.	gene_id "MSTRG.76755"; transcript_id "MSTRG.76755.2"; exon_number "3";
7	StringTie	exon	59039418	59039479	1000	+	.	gene_id "MSTRG.76755"; transcript_id "MSTRG.76755.2"; exon_number "4";
7	StringTie	exon	59043424	59043506	1000	+	.	gene_id "MSTRG.76755"; transcript_id "MSTRG.76755.2"; exon_number "5";
7	StringTie	transcript	59050158	59057379	1000	-	.	gene_id "MSTRG.76758"; transcript_id "MSTRG.76758.1";
7	StringTie	exon	59050158	59050435	1000	-	.	gene_id "MSTRG.76758"; transcript_id "MSTRG.76758.1"; exon_number "1";
7	StringTie	exon	59053848	59053954	1000	-	.	gene_id "MSTRG.76758"; transcript_id "MSTRG.76758.1"; exon_number "2";
7	StringTie	exon	59055473	59055504	1000	-	.	gene_id "MSTRG.76758"; transcript_id "MSTRG.76758.1"; exon_number "3";
7	StringTie	exon	59057198	59057379	1000	-	.	gene_id "MSTRG.76758"; transcript_id "MSTRG.76758.1"; exon_number "4";
7	StringTie	transcript	59050158	59057379	1000	-	.	gene_id "MSTRG.76758"; transcript_id "MSTRG.76758.2";
7	StringTie	exon	59050158	59050435	1000	-	.	gene_id "MSTRG.76758"; transcript_id "MSTRG.76758.2"; exon_number "1";
7	StringTie	exon	59053848	59053954	1000	-	.	gene_id "MSTRG.76758"; transcript_id "MSTRG.76758.2"; exon_number "2";
7	StringTie	exon	59055473	59055700	1000	-	.	gene_id "MSTRG.76758"; transcript_id "MSTRG.76758.2"; exon_number "3";
7	StringTie	exon	59057198	59057379	1000	-	.	gene_id "MSTRG.76758"; transcript_id "MSTRG.76758.2"; exon_number "4";
7	StringTie	transcript	59050211	59057379	1000	-	.	gene_id "MSTRG.76758"; transcript_id "MSTRG.76758.3";
7	StringTie	exon	59050211	59050435	1000	-	.	gene_id "MSTRG.76758"; transcript_id "MSTRG.76758.3"; exon_number "1";
7	StringTie	exon	59053848	59053954	1000	-	.	gene_id "MSTRG.76758"; transcript_id "MSTRG.76758.3"; exon_number "2";
7	StringTie	exon	59055473	59055504	1000	-	.	gene_id "MSTRG.76758"; transcript_id "MSTRG.76758.3"; exon_number "3";
7	StringTie	exon	59056746	59057379	1000	-	.	gene_id "MSTRG.76758"; transcript_id "MSTRG.76758.3"; exon_number "4";
7	StringTie	transcript	59053446	59057379	1000	-	.	gene_id "MSTRG.76758"; transcript_id "MSTRG.76758.4";
7	StringTie	exon	59053446	59053954	1000	-	.	gene_id "MSTRG.76758"; transcript_id "MSTRG.76758.4"; exon_number "1";
7	StringTie	exon	59055505	59055700	1000	-	.	gene_id "MSTRG.76758"; transcript_id "MSTRG.76758.4"; exon_number "2";
7	StringTie	exon	59057198	59057379	1000	-	.	gene_id "MSTRG.76758"; transcript_id "MSTRG.76758.4"; exon_number "3";
7	StringTie	transcript	59111427	59114999	1000	+	.	gene_id "MSTRG.76761"; transcript_id "MSTRG.76761.1";
7	StringTie	exon	59111427	59111614	1000	+	.	gene_id "MSTRG.76761"; transcript_id "MSTRG.76761.1"; exon_number "1";
7	StringTie	exon	59114290	59114471	1000	+	.	gene_id "MSTRG.76761"; transcript_id "MSTRG.76761.1"; exon_number "2";
7	StringTie	exon	59114852	59114999	1000	+	.	gene_id "MSTRG.76761"; transcript_id "MSTRG.76761.1"; exon_number "3";
7	StringTie	transcript	59111427	59114999	1000	+	.	gene_id "MSTRG.76761"; transcript_id "MSTRG.76761.2";
7	StringTie	exon	59111427	59111614	1000	+	.	gene_id "MSTRG.76761"; transcript_id "MSTRG.76761.2"; exon_number "1";
7	StringTie	exon	59114290	59114505	1000	+	.	gene_id "MSTRG.76761"; transcript_id "MSTRG.76761.2"; exon_number "2";
7	StringTie	exon	59114852	59114999	1000	+	.	gene_id "MSTRG.76761"; transcript_id "MSTRG.76761.2"; exon_number "3";
7	StringTie	transcript	59111428	59114999	1000	+	.	gene_id "MSTRG.76761"; transcript_id "MSTRG.76761.3";
7	StringTie	exon	59111428	59111614	1000	+	.	gene_id "MSTRG.76761"; transcript_id "MSTRG.76761.3"; exon_number "1";
7	StringTie	exon	59114290	59114471	1000	+	.	gene_id "MSTRG.76761"; transcript_id "MSTRG.76761.3"; exon_number "2";
7	StringTie	exon	59114855	59114999	1000	+	.	gene_id "MSTRG.76761"; transcript_id "MSTRG.76761.3"; exon_number "3";
7	StringTie	transcript	59121397	59146945	1000	-	.	gene_id "MSTRG.76764"; transcript_id "MSTRG.76764.1";
7	StringTie	exon	59121397	59121429	1000	-	.	gene_id "MSTRG.76764"; transcript_id "MSTRG.76764.1"; exon_number "1";
7	StringTie	exon	59137186	59137243	1000	-	.	gene_id "MSTRG.76764"; transcript_id "MSTRG.76764.1"; exon_number "2";
7	StringTie	exon	59141428	59141575	1000	-	.	gene_id "MSTRG.76764"; transcript_id "MSTRG.76764.1"; exon_number "3";
7	StringTie	exon	59146644	59146945	1000	-	.	gene_id "MSTRG.76764"; transcript_id "MSTRG.76764.1"; exon_number "4";
7	StringTie	transcript	59122984	59146945	1000	-	.	gene_id "MSTRG.76764"; transcript_id "MSTRG.76764.2";
7	StringTie	exon	59122984	59123117	1000	-	.	gene_id "MSTRG.76764"; transcript_id "MSTRG.76764.2"; exon_number "1";
7	StringTie	exon	59137186	59137243	1000	-	.	gene_id "MSTRG.76764"; transcript_id "MSTRG.76764.2"; exon_number "2";
7	StringTie	exon	59141428	59141575	1000	-	.	gene_id "MSTRG.76764"; transcript_id "MSTRG.76764.2"; exon_number "3";
7	StringTie	exon	59146644	59146945	1000	-	.	gene_id "MSTRG.76764"; transcript_id "MSTRG.76764.2"; exon_number "4";
7	StringTie	transcript	59134279	59146945	1000	-	.	gene_id "MSTRG.76764"; transcript_id "MSTRG.76764.3";
7	StringTie	exon	59134279	59135109	1000	-	.	gene_id "MSTRG.76764"; transcript_id "MSTRG.76764.3"; exon_number "1";
7	StringTie	exon	59137186	59137243	1000	-	.	gene_id "MSTRG.76764"; transcript_id "MSTRG.76764.3"; exon_number "2";
7	StringTie	exon	59141428	59141575	1000	-	.	gene_id "MSTRG.76764"; transcript_id "MSTRG.76764.3"; exon_number "3";
7	StringTie	exon	59146644	59146945	1000	-	.	gene_id "MSTRG.76764"; transcript_id "MSTRG.76764.3"; exon_number "4";
7	StringTie	transcript	59134322	59146945	1000	-	.	gene_id "MSTRG.76764"; transcript_id "MSTRG.76764.4";
7	StringTie	exon	59134322	59135109	1000	-	.	gene_id "MSTRG.76764"; transcript_id "MSTRG.76764.4"; exon_number "1";
7	StringTie	exon	59137186	59137243	1000	-	.	gene_id "MSTRG.76764"; transcript_id "MSTRG.76764.4"; exon_number "2";
7	StringTie	exon	59141385	59141575	1000	-	.	gene_id "MSTRG.76764"; transcript_id "MSTRG.76764.4"; exon_number "3";
7	StringTie	exon	59146644	59146945	1000	-	.	gene_id "MSTRG.76764"; transcript_id "MSTRG.76764.4"; exon_number "4";
7	StringTie	transcript	59134322	59146945	1000	-	.	gene_id "MSTRG.76764"; transcript_id "MSTRG.76764.5";
7	StringTie	exon	59134322	59135109	1000	-	.	gene_id "MSTRG.76764"; transcript_id "MSTRG.76764.5"; exon_number "1";
7	StringTie	exon	59137186	59137243	1000	-	.	gene_id "MSTRG.76764"; transcript_id "MSTRG.76764.5"; exon_number "2";
7	StringTie	exon	59146644	59146945	1000	-	.	gene_id "MSTRG.76764"; transcript_id "MSTRG.76764.5"; exon_number "3";
7	StringTie	transcript	59134665	59146945	1000	-	.	gene_id "MSTRG.76764"; transcript_id "MSTRG.76764.6";
7	StringTie	exon	59134665	59135382	1000	-	.	gene_id "MSTRG.76764"; transcript_id "MSTRG.76764.6"; exon_number "1";
7	StringTie	exon	59137186	59137243	1000	-	.	gene_id "MSTRG.76764"; transcript_id "MSTRG.76764.6"; exon_number "2";
7	StringTie	exon	59141385	59141575	1000	-	.	gene_id "MSTRG.76764"; transcript_id "MSTRG.76764.6"; exon_number "3";
7	StringTie	exon	59146644	59146945	1000	-	.	gene_id "MSTRG.76764"; transcript_id "MSTRG.76764.6"; exon_number "4";
7	StringTie	transcript	59135200	59146945	1000	-	.	gene_id "MSTRG.76764"; transcript_id "MSTRG.76764.7";
7	StringTie	exon	59135200	59135382	1000	-	.	gene_id "MSTRG.76764"; transcript_id "MSTRG.76764.7"; exon_number "1";
7	StringTie	exon	59137186	59137243	1000	-	.	gene_id "MSTRG.76764"; transcript_id "MSTRG.76764.7"; exon_number "2";
7	StringTie	exon	59141428	59141575	1000	-	.	gene_id "MSTRG.76764"; transcript_id "MSTRG.76764.7"; exon_number "3";
7	StringTie	exon	59146644	59146945	1000	-	.	gene_id "MSTRG.76764"; transcript_id "MSTRG.76764.7"; exon_number "4";
7	StringTie	transcript	59136886	59146945	1000	-	.	gene_id "MSTRG.76764"; transcript_id "MSTRG.76764.8";
7	StringTie	exon	59136886	59137243	1000	-	.	gene_id "MSTRG.76764"; transcript_id "MSTRG.76764.8"; exon_number "1";
7	StringTie	exon	59140470	59140636	1000	-	.	gene_id "MSTRG.76764"; transcript_id "MSTRG.76764.8"; exon_number "2";
7	StringTie	exon	59141428	59141575	1000	-	.	gene_id "MSTRG.76764"; transcript_id "MSTRG.76764.8"; exon_number "3";
7	StringTie	exon	59146644	59146945	1000	-	.	gene_id "MSTRG.76764"; transcript_id "MSTRG.76764.8"; exon_number "4";
7	StringTie	transcript	59144214	59315494	1000	+	.	gene_id "MSTRG.76765"; transcript_id "MSTRG.76765.1";
7	StringTie	exon	59144214	59144509	1000	+	.	gene_id "MSTRG.76765"; transcript_id "MSTRG.76765.1"; exon_number "1";
7	StringTie	exon	59148654	59148866	1000	+	.	gene_id "MSTRG.76765"; transcript_id "MSTRG.76765.1"; exon_number "2";
7	StringTie	exon	59315393	59315494	1000	+	.	gene_id "MSTRG.76765"; transcript_id "MSTRG.76765.1"; exon_number "3";
7	StringTie	transcript	59144422	59157141	1000	+	.	gene_id "MSTRG.76765"; transcript_id "MSTRG.76765.2";
7	StringTie	exon	59144422	59144509	1000	+	.	gene_id "MSTRG.76765"; transcript_id "MSTRG.76765.2"; exon_number "1";
7	StringTie	exon	59148654	59148866	1000	+	.	gene_id "MSTRG.76765"; transcript_id "MSTRG.76765.2"; exon_number "2";
7	StringTie	exon	59157080	59157141	1000	+	.	gene_id "MSTRG.76765"; transcript_id "MSTRG.76765.2"; exon_number "3";
7	StringTie	transcript	59149443	59373050	1000	+	.	gene_id "MSTRG.76766"; transcript_id "MSTRG.76766.1";
7	StringTie	exon	59149443	59149523	1000	+	.	gene_id "MSTRG.76766"; transcript_id "MSTRG.76766.1"; exon_number "1";
7	StringTie	exon	59321978	59322164	1000	+	.	gene_id "MSTRG.76766"; transcript_id "MSTRG.76766.1"; exon_number "2";
7	StringTie	exon	59323589	59323614	1000	+	.	gene_id "MSTRG.76766"; transcript_id "MSTRG.76766.1"; exon_number "3";
7	StringTie	exon	59327547	59327674	1000	+	.	gene_id "MSTRG.76766"; transcript_id "MSTRG.76766.1"; exon_number "4";
7	StringTie	exon	59329516	59329588	1000	+	.	gene_id "MSTRG.76766"; transcript_id "MSTRG.76766.1"; exon_number "5";
7	StringTie	exon	59339720	59339847	1000	+	.	gene_id "MSTRG.76766"; transcript_id "MSTRG.76766.1"; exon_number "6";
7	StringTie	exon	59341649	59341715	1000	+	.	gene_id "MSTRG.76766"; transcript_id "MSTRG.76766.1"; exon_number "7";
7	StringTie	exon	59347849	59347976	1000	+	.	gene_id "MSTRG.76766"; transcript_id "MSTRG.76766.1"; exon_number "8";
7	StringTie	exon	59349642	59349723	1000	+	.	gene_id "MSTRG.76766"; transcript_id "MSTRG.76766.1"; exon_number "9";
7	StringTie	exon	59351592	59351719	1000	+	.	gene_id "MSTRG.76766"; transcript_id "MSTRG.76766.1"; exon_number "10";
7	StringTie	exon	59352889	59352970	1000	+	.	gene_id "MSTRG.76766"; transcript_id "MSTRG.76766.1"; exon_number "11";
7	StringTie	exon	59354078	59354205	1000	+	.	gene_id "MSTRG.76766"; transcript_id "MSTRG.76766.1"; exon_number "12";
7	StringTie	exon	59354642	59354723	1000	+	.	gene_id "MSTRG.76766"; transcript_id "MSTRG.76766.1"; exon_number "13";
7	StringTie	exon	59355063	59355190	1000	+	.	gene_id "MSTRG.76766"; transcript_id "MSTRG.76766.1"; exon_number "14";
7	StringTie	exon	59357943	59357991	1000	+	.	gene_id "MSTRG.76766"; transcript_id "MSTRG.76766.1"; exon_number "15";
7	StringTie	exon	59364304	59364431	1000	+	.	gene_id "MSTRG.76766"; transcript_id "MSTRG.76766.1"; exon_number "16";
7	StringTie	exon	59365997	59366084	1000	+	.	gene_id "MSTRG.76766"; transcript_id "MSTRG.76766.1"; exon_number "17";
7	StringTie	exon	59371232	59371359	1000	+	.	gene_id "MSTRG.76766"; transcript_id "MSTRG.76766.1"; exon_number "18";
7	StringTie	exon	59372999	59373050	1000	+	.	gene_id "MSTRG.76766"; transcript_id "MSTRG.76766.1"; exon_number "19";
7	StringTie	transcript	59175916	59322164	1000	+	.	gene_id "MSTRG.76766"; transcript_id "MSTRG.76766.2";
7	StringTie	exon	59175916	59176032	1000	+	.	gene_id "MSTRG.76766"; transcript_id "MSTRG.76766.2"; exon_number "1";
7	StringTie	exon	59321978	59322164	1000	+	.	gene_id "MSTRG.76766"; transcript_id "MSTRG.76766.2"; exon_number "2";
7	StringTie	transcript	59175929	59349723	1000	+	.	gene_id "MSTRG.76766"; transcript_id "MSTRG.76766.3";
7	StringTie	exon	59175929	59176032	1000	+	.	gene_id "MSTRG.76766"; transcript_id "MSTRG.76766.3"; exon_number "1";
7	StringTie	exon	59322044	59322164	1000	+	.	gene_id "MSTRG.76766"; transcript_id "MSTRG.76766.3"; exon_number "2";
7	StringTie	exon	59323589	59323614	1000	+	.	gene_id "MSTRG.76766"; transcript_id "MSTRG.76766.3"; exon_number "3";
7	StringTie	exon	59327547	59327674	1000	+	.	gene_id "MSTRG.76766"; transcript_id "MSTRG.76766.3"; exon_number "4";
7	StringTie	exon	59329516	59329588	1000	+	.	gene_id "MSTRG.76766"; transcript_id "MSTRG.76766.3"; exon_number "5";
7	StringTie	exon	59339720	59339847	1000	+	.	gene_id "MSTRG.76766"; transcript_id "MSTRG.76766.3"; exon_number "6";
7	StringTie	exon	59341649	59341715	1000	+	.	gene_id "MSTRG.76766"; transcript_id "MSTRG.76766.3"; exon_number "7";
7	StringTie	exon	59347849	59347976	1000	+	.	gene_id "MSTRG.76766"; transcript_id "MSTRG.76766.3"; exon_number "8";
7	StringTie	exon	59349642	59349723	1000	+	.	gene_id "MSTRG.76766"; transcript_id "MSTRG.76766.3"; exon_number "9";
7	StringTie	transcript	59175929	59288643	1000	+	.	gene_id "MSTRG.76766"; transcript_id "MSTRG.76766.4";
7	StringTie	exon	59175929	59176032	1000	+	.	gene_id "MSTRG.76766"; transcript_id "MSTRG.76766.4"; exon_number "1";
7	StringTie	exon	59288568	59288643	1000	+	.	gene_id "MSTRG.76766"; transcript_id "MSTRG.76766.4"; exon_number "2";
7	StringTie	transcript	59374028	59378872	1000	+	.	gene_id "MSTRG.76767"; transcript_id "MSTRG.76767.2";
7	StringTie	exon	59374028	59374083	1000	+	.	gene_id "MSTRG.76767"; transcript_id "MSTRG.76767.2"; exon_number "1";
7	StringTie	exon	59374818	59374881	1000	+	.	gene_id "MSTRG.76767"; transcript_id "MSTRG.76767.2"; exon_number "2";
7	StringTie	exon	59377142	59377269	1000	+	.	gene_id "MSTRG.76767"; transcript_id "MSTRG.76767.2"; exon_number "3";
7	StringTie	exon	59378809	59378872	1000	+	.	gene_id "MSTRG.76767"; transcript_id "MSTRG.76767.2"; exon_number "4";
7	StringTie	transcript	59418009	59422442	1000	+	.	gene_id "MSTRG.76770"; transcript_id "MSTRG.76770.1";
7	StringTie	exon	59418009	59418237	1000	+	.	gene_id "MSTRG.76770"; transcript_id "MSTRG.76770.1"; exon_number "1";
7	StringTie	exon	59418965	59418996	1000	+	.	gene_id "MSTRG.76770"; transcript_id "MSTRG.76770.1"; exon_number "2";
7	StringTie	exon	59419511	59419632	1000	+	.	gene_id "MSTRG.76770"; transcript_id "MSTRG.76770.1"; exon_number "3";
7	StringTie	exon	59421070	59421112	1000	+	.	gene_id "MSTRG.76770"; transcript_id "MSTRG.76770.1"; exon_number "4";
7	StringTie	exon	59421558	59421670	1000	+	.	gene_id "MSTRG.76770"; transcript_id "MSTRG.76770.1"; exon_number "5";
7	StringTie	exon	59422120	59422442	1000	+	.	gene_id "MSTRG.76770"; transcript_id "MSTRG.76770.1"; exon_number "6";
7	StringTie	transcript	59418009	59422442	1000	+	.	gene_id "MSTRG.76770"; transcript_id "MSTRG.76770.2";
7	StringTie	exon	59418009	59418237	1000	+	.	gene_id "MSTRG.76770"; transcript_id "MSTRG.76770.2"; exon_number "1";
7	StringTie	exon	59418965	59418996	1000	+	.	gene_id "MSTRG.76770"; transcript_id "MSTRG.76770.2"; exon_number "2";
7	StringTie	exon	59419511	59419538	1000	+	.	gene_id "MSTRG.76770"; transcript_id "MSTRG.76770.2"; exon_number "3";
7	StringTie	exon	59421070	59421112	1000	+	.	gene_id "MSTRG.76770"; transcript_id "MSTRG.76770.2"; exon_number "4";
7	StringTie	exon	59421558	59421670	1000	+	.	gene_id "MSTRG.76770"; transcript_id "MSTRG.76770.2"; exon_number "5";
7	StringTie	exon	59422120	59422442	1000	+	.	gene_id "MSTRG.76770"; transcript_id "MSTRG.76770.2"; exon_number "6";
7	StringTie	transcript	59428186	59538102	1000	-	.	gene_id "MSTRG.76771"; transcript_id "MSTRG.76771.1";
7	StringTie	exon	59428186	59428255	1000	-	.	gene_id "MSTRG.76771"; transcript_id "MSTRG.76771.1"; exon_number "1";
7	StringTie	exon	59472302	59472411	1000	-	.	gene_id "MSTRG.76771"; transcript_id "MSTRG.76771.1"; exon_number "2";
7	StringTie	exon	59537322	59537383	1000	-	.	gene_id "MSTRG.76771"; transcript_id "MSTRG.76771.1"; exon_number "3";
7	StringTie	exon	59538030	59538102	1000	-	.	gene_id "MSTRG.76771"; transcript_id "MSTRG.76771.1"; exon_number "4";
7	StringTie	transcript	59446533	59488793	1000	+	.	gene_id "MSTRG.76772"; transcript_id "MSTRG.76772.1";
7	StringTie	exon	59446533	59446630	1000	+	.	gene_id "MSTRG.76772"; transcript_id "MSTRG.76772.1"; exon_number "1";
7	StringTie	exon	59472768	59472911	1000	+	.	gene_id "MSTRG.76772"; transcript_id "MSTRG.76772.1"; exon_number "2";
7	StringTie	exon	59475894	59475916	1000	+	.	gene_id "MSTRG.76772"; transcript_id "MSTRG.76772.1"; exon_number "3";
7	StringTie	exon	59483020	59483094	1000	+	.	gene_id "MSTRG.76772"; transcript_id "MSTRG.76772.1"; exon_number "4";
7	StringTie	exon	59486666	59486781	1000	+	.	gene_id "MSTRG.76772"; transcript_id "MSTRG.76772.1"; exon_number "5";
7	StringTie	exon	59488295	59488793	1000	+	.	gene_id "MSTRG.76772"; transcript_id "MSTRG.76772.1"; exon_number "6";
7	StringTie	transcript	59446533	59488569	1000	+	.	gene_id "MSTRG.76772"; transcript_id "MSTRG.76772.2";
7	StringTie	exon	59446533	59446630	1000	+	.	gene_id "MSTRG.76772"; transcript_id "MSTRG.76772.2"; exon_number "1";
7	StringTie	exon	59472768	59472911	1000	+	.	gene_id "MSTRG.76772"; transcript_id "MSTRG.76772.2"; exon_number "2";
7	StringTie	exon	59475894	59475916	1000	+	.	gene_id "MSTRG.76772"; transcript_id "MSTRG.76772.2"; exon_number "3";
7	StringTie	exon	59486666	59486781	1000	+	.	gene_id "MSTRG.76772"; transcript_id "MSTRG.76772.2"; exon_number "4";
7	StringTie	exon	59488295	59488569	1000	+	.	gene_id "MSTRG.76772"; transcript_id "MSTRG.76772.2"; exon_number "5";
7	StringTie	transcript	59446533	59461462	1000	+	.	gene_id "MSTRG.76772"; transcript_id "MSTRG.76772.3";
7	StringTie	exon	59446533	59446630	1000	+	.	gene_id "MSTRG.76772"; transcript_id "MSTRG.76772.3"; exon_number "1";
7	StringTie	exon	59461374	59461462	1000	+	.	gene_id "MSTRG.76772"; transcript_id "MSTRG.76772.3"; exon_number "2";
7	StringTie	transcript	59472495	59488793	1000	+	.	gene_id "MSTRG.76772"; transcript_id "MSTRG.76772.4";
7	StringTie	exon	59472495	59472564	1000	+	.	gene_id "MSTRG.76772"; transcript_id "MSTRG.76772.4"; exon_number "1";
7	StringTie	exon	59472768	59472911	1000	+	.	gene_id "MSTRG.76772"; transcript_id "MSTRG.76772.4"; exon_number "2";
7	StringTie	exon	59475894	59475916	1000	+	.	gene_id "MSTRG.76772"; transcript_id "MSTRG.76772.4"; exon_number "3";
7	StringTie	exon	59486666	59486781	1000	+	.	gene_id "MSTRG.76772"; transcript_id "MSTRG.76772.4"; exon_number "4";
7	StringTie	exon	59488295	59488793	1000	+	.	gene_id "MSTRG.76772"; transcript_id "MSTRG.76772.4"; exon_number "5";
7	StringTie	transcript	59472495	59488569	1000	+	.	gene_id "MSTRG.76772"; transcript_id "MSTRG.76772.5";
7	StringTie	exon	59472495	59472564	1000	+	.	gene_id "MSTRG.76772"; transcript_id "MSTRG.76772.5"; exon_number "1";
7	StringTie	exon	59472768	59472911	1000	+	.	gene_id "MSTRG.76772"; transcript_id "MSTRG.76772.5"; exon_number "2";
7	StringTie	exon	59475894	59475916	1000	+	.	gene_id "MSTRG.76772"; transcript_id "MSTRG.76772.5"; exon_number "3";
7	StringTie	exon	59483020	59483094	1000	+	.	gene_id "MSTRG.76772"; transcript_id "MSTRG.76772.5"; exon_number "4";
7	StringTie	exon	59486666	59486781	1000	+	.	gene_id "MSTRG.76772"; transcript_id "MSTRG.76772.5"; exon_number "5";
7	StringTie	exon	59488295	59488569	1000	+	.	gene_id "MSTRG.76772"; transcript_id "MSTRG.76772.5"; exon_number "6";
7	StringTie	transcript	59472781	59488793	1000	+	.	gene_id "MSTRG.76772"; transcript_id "MSTRG.76772.6";
7	StringTie	exon	59472781	59472911	1000	+	.	gene_id "MSTRG.76772"; transcript_id "MSTRG.76772.6"; exon_number "1";
7	StringTie	exon	59475894	59475916	1000	+	.	gene_id "MSTRG.76772"; transcript_id "MSTRG.76772.6"; exon_number "2";
7	StringTie	exon	59482994	59483094	1000	+	.	gene_id "MSTRG.76772"; transcript_id "MSTRG.76772.6"; exon_number "3";
7	StringTie	exon	59486666	59486781	1000	+	.	gene_id "MSTRG.76772"; transcript_id "MSTRG.76772.6"; exon_number "4";
7	StringTie	exon	59488295	59488793	1000	+	.	gene_id "MSTRG.76772"; transcript_id "MSTRG.76772.6"; exon_number "5";
7	StringTie	transcript	59507209	59515841	1000	+	.	gene_id "MSTRG.76773"; transcript_id "MSTRG.76773.1";
7	StringTie	exon	59507209	59507319	1000	+	.	gene_id "MSTRG.76773"; transcript_id "MSTRG.76773.1"; exon_number "1";
7	StringTie	exon	59509168	59509193	1000	+	.	gene_id "MSTRG.76773"; transcript_id "MSTRG.76773.1"; exon_number "2";
7	StringTie	exon	59515279	59515403	1000	+	.	gene_id "MSTRG.76773"; transcript_id "MSTRG.76773.1"; exon_number "3";
7	StringTie	exon	59515647	59515841	1000	+	.	gene_id "MSTRG.76773"; transcript_id "MSTRG.76773.1"; exon_number "4";
7	StringTie	transcript	59507209	59515841	1000	+	.	gene_id "MSTRG.76773"; transcript_id "MSTRG.76773.2";
7	StringTie	exon	59507209	59507319	1000	+	.	gene_id "MSTRG.76773"; transcript_id "MSTRG.76773.2"; exon_number "1";
7	StringTie	exon	59509168	59509193	1000	+	.	gene_id "MSTRG.76773"; transcript_id "MSTRG.76773.2"; exon_number "2";
7	StringTie	exon	59509440	59509471	1000	+	.	gene_id "MSTRG.76773"; transcript_id "MSTRG.76773.2"; exon_number "3";
7	StringTie	exon	59515279	59515403	1000	+	.	gene_id "MSTRG.76773"; transcript_id "MSTRG.76773.2"; exon_number "4";
7	StringTie	exon	59515647	59515841	1000	+	.	gene_id "MSTRG.76773"; transcript_id "MSTRG.76773.2"; exon_number "5";
7	StringTie	transcript	59507209	59519261	1000	+	.	gene_id "MSTRG.76773"; transcript_id "MSTRG.76773.3";
7	StringTie	exon	59507209	59507319	1000	+	.	gene_id "MSTRG.76773"; transcript_id "MSTRG.76773.3"; exon_number "1";
7	StringTie	exon	59509168	59509193	1000	+	.	gene_id "MSTRG.76773"; transcript_id "MSTRG.76773.3"; exon_number "2";
7	StringTie	exon	59509440	59509471	1000	+	.	gene_id "MSTRG.76773"; transcript_id "MSTRG.76773.3"; exon_number "3";
7	StringTie	exon	59515279	59515403	1000	+	.	gene_id "MSTRG.76773"; transcript_id "MSTRG.76773.3"; exon_number "4";
7	StringTie	exon	59519134	59519261	1000	+	.	gene_id "MSTRG.76773"; transcript_id "MSTRG.76773.3"; exon_number "5";
7	StringTie	transcript	59507217	59515841	1000	+	.	gene_id "MSTRG.76773"; transcript_id "MSTRG.76773.4";
7	StringTie	exon	59507217	59507319	1000	+	.	gene_id "MSTRG.76773"; transcript_id "MSTRG.76773.4"; exon_number "1";
7	StringTie	exon	59515279	59515403	1000	+	.	gene_id "MSTRG.76773"; transcript_id "MSTRG.76773.4"; exon_number "2";
7	StringTie	exon	59515647	59515841	1000	+	.	gene_id "MSTRG.76773"; transcript_id "MSTRG.76773.4"; exon_number "3";
7	StringTie	transcript	59507217	59515841	1000	+	.	gene_id "MSTRG.76773"; transcript_id "MSTRG.76773.5";
7	StringTie	exon	59507217	59507319	1000	+	.	gene_id "MSTRG.76773"; transcript_id "MSTRG.76773.5"; exon_number "1";
7	StringTie	exon	59509168	59509193	1000	+	.	gene_id "MSTRG.76773"; transcript_id "MSTRG.76773.5"; exon_number "2";
7	StringTie	exon	59515279	59515403	1000	+	.	gene_id "MSTRG.76773"; transcript_id "MSTRG.76773.5"; exon_number "3";
7	StringTie	exon	59515630	59515841	1000	+	.	gene_id "MSTRG.76773"; transcript_id "MSTRG.76773.5"; exon_number "4";
7	StringTie	transcript	59507217	59515841	1000	+	.	gene_id "MSTRG.76773"; transcript_id "MSTRG.76773.6";
7	StringTie	exon	59507217	59507319	1000	+	.	gene_id "MSTRG.76773"; transcript_id "MSTRG.76773.6"; exon_number "1";
7	StringTie	exon	59509168	59509193	1000	+	.	gene_id "MSTRG.76773"; transcript_id "MSTRG.76773.6"; exon_number "2";
7	StringTie	exon	59509440	59509471	1000	+	.	gene_id "MSTRG.76773"; transcript_id "MSTRG.76773.6"; exon_number "3";
7	StringTie	exon	59515279	59515403	1000	+	.	gene_id "MSTRG.76773"; transcript_id "MSTRG.76773.6"; exon_number "4";
7	StringTie	exon	59515630	59515841	1000	+	.	gene_id "MSTRG.76773"; transcript_id "MSTRG.76773.6"; exon_number "5";
7	StringTie	transcript	59538213	59551130	1000	+	.	gene_id "MSTRG.76775"; transcript_id "MSTRG.76775.1";
7	StringTie	exon	59538213	59538289	1000	+	.	gene_id "MSTRG.76775"; transcript_id "MSTRG.76775.1"; exon_number "1";
7	StringTie	exon	59545791	59546048	1000	+	.	gene_id "MSTRG.76775"; transcript_id "MSTRG.76775.1"; exon_number "2";
7	StringTie	exon	59546455	59546531	1000	+	.	gene_id "MSTRG.76775"; transcript_id "MSTRG.76775.1"; exon_number "3";
7	StringTie	exon	59549203	59549309	1000	+	.	gene_id "MSTRG.76775"; transcript_id "MSTRG.76775.1"; exon_number "4";
7	StringTie	exon	59550839	59551130	1000	+	.	gene_id "MSTRG.76775"; transcript_id "MSTRG.76775.1"; exon_number "5";
7	StringTie	transcript	59545956	59551130	1000	+	.	gene_id "MSTRG.76775"; transcript_id "MSTRG.76775.2";
7	StringTie	exon	59545956	59546048	1000	+	.	gene_id "MSTRG.76775"; transcript_id "MSTRG.76775.2"; exon_number "1";
7	StringTie	exon	59546455	59546531	1000	+	.	gene_id "MSTRG.76775"; transcript_id "MSTRG.76775.2"; exon_number "2";
7	StringTie	exon	59547459	59547490	1000	+	.	gene_id "MSTRG.76775"; transcript_id "MSTRG.76775.2"; exon_number "3";
7	StringTie	exon	59549203	59549309	1000	+	.	gene_id "MSTRG.76775"; transcript_id "MSTRG.76775.2"; exon_number "4";
7	StringTie	exon	59550839	59551130	1000	+	.	gene_id "MSTRG.76775"; transcript_id "MSTRG.76775.2"; exon_number "5";
7	StringTie	transcript	59545967	59551130	1000	+	.	gene_id "MSTRG.76775"; transcript_id "MSTRG.76775.3";
7	StringTie	exon	59545967	59546114	1000	+	.	gene_id "MSTRG.76775"; transcript_id "MSTRG.76775.3"; exon_number "1";
7	StringTie	exon	59546455	59546531	1000	+	.	gene_id "MSTRG.76775"; transcript_id "MSTRG.76775.3"; exon_number "2";
7	StringTie	exon	59549203	59549309	1000	+	.	gene_id "MSTRG.76775"; transcript_id "MSTRG.76775.3"; exon_number "3";
7	StringTie	exon	59550839	59551130	1000	+	.	gene_id "MSTRG.76775"; transcript_id "MSTRG.76775.3"; exon_number "4";
7	StringTie	transcript	59546008	59549230	1000	+	.	gene_id "MSTRG.76775"; transcript_id "MSTRG.76775.4";
7	StringTie	exon	59546008	59546048	1000	+	.	gene_id "MSTRG.76775"; transcript_id "MSTRG.76775.4"; exon_number "1";
7	StringTie	exon	59546455	59546531	1000	+	.	gene_id "MSTRG.76775"; transcript_id "MSTRG.76775.4"; exon_number "2";
7	StringTie	exon	59549207	59549230	1000	+	.	gene_id "MSTRG.76775"; transcript_id "MSTRG.76775.4"; exon_number "3";
7	StringTie	transcript	59593653	59596690	1000	+	.	gene_id "MSTRG.76779"; transcript_id "MSTRG.76779.1";
7	StringTie	exon	59593653	59593761	1000	+	.	gene_id "MSTRG.76779"; transcript_id "MSTRG.76779.1"; exon_number "1";
7	StringTie	exon	59593917	59594054	1000	+	.	gene_id "MSTRG.76779"; transcript_id "MSTRG.76779.1"; exon_number "2";
7	StringTie	exon	59595026	59595060	1000	+	.	gene_id "MSTRG.76779"; transcript_id "MSTRG.76779.1"; exon_number "3";
7	StringTie	exon	59595354	59595469	1000	+	.	gene_id "MSTRG.76779"; transcript_id "MSTRG.76779.1"; exon_number "4";
7	StringTie	exon	59596481	59596690	1000	+	.	gene_id "MSTRG.76779"; transcript_id "MSTRG.76779.1"; exon_number "5";
7	StringTie	transcript	59593653	59595060	1000	+	.	gene_id "MSTRG.76779"; transcript_id "MSTRG.76779.2";
7	StringTie	exon	59593653	59593761	1000	+	.	gene_id "MSTRG.76779"; transcript_id "MSTRG.76779.2"; exon_number "1";
7	StringTie	exon	59593917	59594054	1000	+	.	gene_id "MSTRG.76779"; transcript_id "MSTRG.76779.2"; exon_number "2";
7	StringTie	exon	59594323	59594442	1000	+	.	gene_id "MSTRG.76779"; transcript_id "MSTRG.76779.2"; exon_number "3";
7	StringTie	exon	59595026	59595060	1000	+	.	gene_id "MSTRG.76779"; transcript_id "MSTRG.76779.2"; exon_number "4";
7	StringTie	transcript	59593653	59596690	1000	+	.	gene_id "MSTRG.76779"; transcript_id "MSTRG.76779.3";
7	StringTie	exon	59593653	59593761	1000	+	.	gene_id "MSTRG.76779"; transcript_id "MSTRG.76779.3"; exon_number "1";
7	StringTie	exon	59593917	59594054	1000	+	.	gene_id "MSTRG.76779"; transcript_id "MSTRG.76779.3"; exon_number "2";
7	StringTie	exon	59595026	59595060	1000	+	.	gene_id "MSTRG.76779"; transcript_id "MSTRG.76779.3"; exon_number "3";
7	StringTie	exon	59595354	59595483	1000	+	.	gene_id "MSTRG.76779"; transcript_id "MSTRG.76779.3"; exon_number "4";
7	StringTie	exon	59596481	59596690	1000	+	.	gene_id "MSTRG.76779"; transcript_id "MSTRG.76779.3"; exon_number "5";
7	StringTie	transcript	59642048	59730277	1000	-	.	gene_id "MSTRG.76781"; transcript_id "MSTRG.76781.1";
7	StringTie	exon	59642048	59642268	1000	-	.	gene_id "MSTRG.76781"; transcript_id "MSTRG.76781.1"; exon_number "1";
7	StringTie	exon	59643196	59643311	1000	-	.	gene_id "MSTRG.76781"; transcript_id "MSTRG.76781.1"; exon_number "2";
7	StringTie	exon	59644298	59644344	1000	-	.	gene_id "MSTRG.76781"; transcript_id "MSTRG.76781.1"; exon_number "3";
7	StringTie	exon	59730205	59730277	1000	-	.	gene_id "MSTRG.76781"; transcript_id "MSTRG.76781.1"; exon_number "4";
7	StringTie	transcript	59642048	59730277	1000	-	.	gene_id "MSTRG.76781"; transcript_id "MSTRG.76781.2";
7	StringTie	exon	59642048	59642268	1000	-	.	gene_id "MSTRG.76781"; transcript_id "MSTRG.76781.2"; exon_number "1";
7	StringTie	exon	59643196	59643311	1000	-	.	gene_id "MSTRG.76781"; transcript_id "MSTRG.76781.2"; exon_number "2";
7	StringTie	exon	59644298	59644344	1000	-	.	gene_id "MSTRG.76781"; transcript_id "MSTRG.76781.2"; exon_number "3";
7	StringTie	exon	59645272	59645348	1000	-	.	gene_id "MSTRG.76781"; transcript_id "MSTRG.76781.2"; exon_number "4";
7	StringTie	exon	59645761	59645901	1000	-	.	gene_id "MSTRG.76781"; transcript_id "MSTRG.76781.2"; exon_number "5";
7	StringTie	exon	59730205	59730277	1000	-	.	gene_id "MSTRG.76781"; transcript_id "MSTRG.76781.2"; exon_number "6";
7	StringTie	transcript	59642048	59730277	1000	-	.	gene_id "MSTRG.76781"; transcript_id "MSTRG.76781.3";
7	StringTie	exon	59642048	59642268	1000	-	.	gene_id "MSTRG.76781"; transcript_id "MSTRG.76781.3"; exon_number "1";
7	StringTie	exon	59643196	59643311	1000	-	.	gene_id "MSTRG.76781"; transcript_id "MSTRG.76781.3"; exon_number "2";
7	StringTie	exon	59644262	59644344	1000	-	.	gene_id "MSTRG.76781"; transcript_id "MSTRG.76781.3"; exon_number "3";
7	StringTie	exon	59645272	59645348	1000	-	.	gene_id "MSTRG.76781"; transcript_id "MSTRG.76781.3"; exon_number "4";
7	StringTie	exon	59645697	59645760	1000	-	.	gene_id "MSTRG.76781"; transcript_id "MSTRG.76781.3"; exon_number "5";
7	StringTie	exon	59730205	59730277	1000	-	.	gene_id "MSTRG.76781"; transcript_id "MSTRG.76781.3"; exon_number "6";
7	StringTie	transcript	59642048	59730277	1000	-	.	gene_id "MSTRG.76781"; transcript_id "MSTRG.76781.4";
7	StringTie	exon	59642048	59642268	1000	-	.	gene_id "MSTRG.76781"; transcript_id "MSTRG.76781.4"; exon_number "1";
7	StringTie	exon	59643196	59643311	1000	-	.	gene_id "MSTRG.76781"; transcript_id "MSTRG.76781.4"; exon_number "2";
7	StringTie	exon	59644298	59644344	1000	-	.	gene_id "MSTRG.76781"; transcript_id "MSTRG.76781.4"; exon_number "3";
7	StringTie	exon	59645272	59645348	1000	-	.	gene_id "MSTRG.76781"; transcript_id "MSTRG.76781.4"; exon_number "4";
7	StringTie	exon	59645697	59645901	1000	-	.	gene_id "MSTRG.76781"; transcript_id "MSTRG.76781.4"; exon_number "5";
7	StringTie	exon	59730205	59730277	1000	-	.	gene_id "MSTRG.76781"; transcript_id "MSTRG.76781.4"; exon_number "6";
7	StringTie	transcript	59642048	59730277	1000	-	.	gene_id "MSTRG.76781"; transcript_id "MSTRG.76781.5";
7	StringTie	exon	59642048	59642268	1000	-	.	gene_id "MSTRG.76781"; transcript_id "MSTRG.76781.5"; exon_number "1";
7	StringTie	exon	59643196	59643311	1000	-	.	gene_id "MSTRG.76781"; transcript_id "MSTRG.76781.5"; exon_number "2";
7	StringTie	exon	59644262	59644344	1000	-	.	gene_id "MSTRG.76781"; transcript_id "MSTRG.76781.5"; exon_number "3";
7	StringTie	exon	59645272	59645348	1000	-	.	gene_id "MSTRG.76781"; transcript_id "MSTRG.76781.5"; exon_number "4";
7	StringTie	exon	59730205	59730277	1000	-	.	gene_id "MSTRG.76781"; transcript_id "MSTRG.76781.5"; exon_number "5";
7	StringTie	transcript	59642048	59730277	1000	-	.	gene_id "MSTRG.76781"; transcript_id "MSTRG.76781.6";
7	StringTie	exon	59642048	59642268	1000	-	.	gene_id "MSTRG.76781"; transcript_id "MSTRG.76781.6"; exon_number "1";
7	StringTie	exon	59643196	59643311	1000	-	.	gene_id "MSTRG.76781"; transcript_id "MSTRG.76781.6"; exon_number "2";
7	StringTie	exon	59644262	59644344	1000	-	.	gene_id "MSTRG.76781"; transcript_id "MSTRG.76781.6"; exon_number "3";
7	StringTie	exon	59730205	59730277	1000	-	.	gene_id "MSTRG.76781"; transcript_id "MSTRG.76781.6"; exon_number "4";
7	StringTie	transcript	59645714	59730277	1000	-	.	gene_id "MSTRG.76781"; transcript_id "MSTRG.76781.7";
7	StringTie	exon	59645714	59645760	1000	-	.	gene_id "MSTRG.76781"; transcript_id "MSTRG.76781.7"; exon_number "1";
7	StringTie	exon	59711768	59711783	1000	-	.	gene_id "MSTRG.76781"; transcript_id "MSTRG.76781.7"; exon_number "2";
7	StringTie	exon	59730205	59730277	1000	-	.	gene_id "MSTRG.76781"; transcript_id "MSTRG.76781.7"; exon_number "3";
7	StringTie	transcript	59699953	59708438	1000	+	.	gene_id "MSTRG.76782"; transcript_id "MSTRG.76782.1";
7	StringTie	exon	59699953	59700287	1000	+	.	gene_id "MSTRG.76782"; transcript_id "MSTRG.76782.1"; exon_number "1";
7	StringTie	exon	59705249	59705505	1000	+	.	gene_id "MSTRG.76782"; transcript_id "MSTRG.76782.1"; exon_number "2";
7	StringTie	exon	59708373	59708438	1000	+	.	gene_id "MSTRG.76782"; transcript_id "MSTRG.76782.1"; exon_number "3";
7	StringTie	transcript	59719569	59724072	1000	+	.	gene_id "MSTRG.76783"; transcript_id "MSTRG.76783.1";
7	StringTie	exon	59719569	59719705	1000	+	.	gene_id "MSTRG.76783"; transcript_id "MSTRG.76783.1"; exon_number "1";
7	StringTie	exon	59721067	59721092	1000	+	.	gene_id "MSTRG.76783"; transcript_id "MSTRG.76783.1"; exon_number "2";
7	StringTie	exon	59721866	59721990	1000	+	.	gene_id "MSTRG.76783"; transcript_id "MSTRG.76783.1"; exon_number "3";
7	StringTie	exon	59723444	59724072	1000	+	.	gene_id "MSTRG.76783"; transcript_id "MSTRG.76783.1"; exon_number "4";
7	StringTie	transcript	59719569	59724072	1000	+	.	gene_id "MSTRG.76783"; transcript_id "MSTRG.76783.2";
7	StringTie	exon	59719569	59719705	1000	+	.	gene_id "MSTRG.76783"; transcript_id "MSTRG.76783.2"; exon_number "1";
7	StringTie	exon	59721070	59721092	1000	+	.	gene_id "MSTRG.76783"; transcript_id "MSTRG.76783.2"; exon_number "2";
7	StringTie	exon	59721866	59721990	1000	+	.	gene_id "MSTRG.76783"; transcript_id "MSTRG.76783.2"; exon_number "3";
7	StringTie	exon	59723444	59724072	1000	+	.	gene_id "MSTRG.76783"; transcript_id "MSTRG.76783.2"; exon_number "4";
7	StringTie	transcript	59719580	59724072	1000	+	.	gene_id "MSTRG.76783"; transcript_id "MSTRG.76783.3";
7	StringTie	exon	59719580	59719705	1000	+	.	gene_id "MSTRG.76783"; transcript_id "MSTRG.76783.3"; exon_number "1";
7	StringTie	exon	59721067	59721092	1000	+	.	gene_id "MSTRG.76783"; transcript_id "MSTRG.76783.3"; exon_number "2";
7	StringTie	exon	59721866	59721990	1000	+	.	gene_id "MSTRG.76783"; transcript_id "MSTRG.76783.3"; exon_number "3";
7	StringTie	exon	59723448	59724072	1000	+	.	gene_id "MSTRG.76783"; transcript_id "MSTRG.76783.3"; exon_number "4";
7	StringTie	transcript	59719588	59720733	1000	+	.	gene_id "MSTRG.76783"; transcript_id "MSTRG.76783.4";
7	StringTie	exon	59719588	59719705	1000	+	.	gene_id "MSTRG.76783"; transcript_id "MSTRG.76783.4"; exon_number "1";
7	StringTie	exon	59720711	59720733	1000	+	.	gene_id "MSTRG.76783"; transcript_id "MSTRG.76783.4"; exon_number "2";
7	StringTie	transcript	59727451	59756859	1000	-	.	gene_id "MSTRG.76784"; transcript_id "MSTRG.76784.1";
7	StringTie	exon	59727451	59727466	1000	-	.	gene_id "MSTRG.76784"; transcript_id "MSTRG.76784.1"; exon_number "1";
7	StringTie	exon	59756730	59756859	1000	-	.	gene_id "MSTRG.76784"; transcript_id "MSTRG.76784.1"; exon_number "2";
7	StringTie	transcript	59730296	59745383	1000	+	.	gene_id "MSTRG.76785"; transcript_id "MSTRG.76785.1";
7	StringTie	exon	59730296	59730466	1000	+	.	gene_id "MSTRG.76785"; transcript_id "MSTRG.76785.1"; exon_number "1";
7	StringTie	exon	59738738	59738931	1000	+	.	gene_id "MSTRG.76785"; transcript_id "MSTRG.76785.1"; exon_number "2";
7	StringTie	exon	59739680	59739708	1000	+	.	gene_id "MSTRG.76785"; transcript_id "MSTRG.76785.1"; exon_number "3";
7	StringTie	exon	59743941	59744216	1000	+	.	gene_id "MSTRG.76785"; transcript_id "MSTRG.76785.1"; exon_number "4";
7	StringTie	exon	59744338	59744531	1000	+	.	gene_id "MSTRG.76785"; transcript_id "MSTRG.76785.1"; exon_number "5";
7	StringTie	exon	59745280	59745383	1000	+	.	gene_id "MSTRG.76785"; transcript_id "MSTRG.76785.1"; exon_number "6";
7	StringTie	transcript	59730296	59753443	1000	+	.	gene_id "MSTRG.76785"; transcript_id "MSTRG.76785.2";
7	StringTie	exon	59730296	59730466	1000	+	.	gene_id "MSTRG.76785"; transcript_id "MSTRG.76785.2"; exon_number "1";
7	StringTie	exon	59738738	59738931	1000	+	.	gene_id "MSTRG.76785"; transcript_id "MSTRG.76785.2"; exon_number "2";
7	StringTie	exon	59739680	59739708	1000	+	.	gene_id "MSTRG.76785"; transcript_id "MSTRG.76785.2"; exon_number "3";
7	StringTie	exon	59744139	59744216	1000	+	.	gene_id "MSTRG.76785"; transcript_id "MSTRG.76785.2"; exon_number "4";
7	StringTie	exon	59744338	59744531	1000	+	.	gene_id "MSTRG.76785"; transcript_id "MSTRG.76785.2"; exon_number "5";
7	StringTie	exon	59745280	59745308	1000	+	.	gene_id "MSTRG.76785"; transcript_id "MSTRG.76785.2"; exon_number "6";
7	StringTie	exon	59752099	59752223	1000	+	.	gene_id "MSTRG.76785"; transcript_id "MSTRG.76785.2"; exon_number "7";
7	StringTie	exon	59753260	59753443	1000	+	.	gene_id "MSTRG.76785"; transcript_id "MSTRG.76785.2"; exon_number "8";
7	StringTie	transcript	59730296	59753443	1000	+	.	gene_id "MSTRG.76785"; transcript_id "MSTRG.76785.3";
7	StringTie	exon	59730296	59730466	1000	+	.	gene_id "MSTRG.76785"; transcript_id "MSTRG.76785.3"; exon_number "1";
7	StringTie	exon	59744338	59744531	1000	+	.	gene_id "MSTRG.76785"; transcript_id "MSTRG.76785.3"; exon_number "2";
7	StringTie	exon	59745280	59745308	1000	+	.	gene_id "MSTRG.76785"; transcript_id "MSTRG.76785.3"; exon_number "3";
7	StringTie	exon	59752099	59752223	1000	+	.	gene_id "MSTRG.76785"; transcript_id "MSTRG.76785.3"; exon_number "4";
7	StringTie	exon	59753260	59753443	1000	+	.	gene_id "MSTRG.76785"; transcript_id "MSTRG.76785.3"; exon_number "5";
7	StringTie	transcript	59738809	59744771	1000	+	.	gene_id "MSTRG.76785"; transcript_id "MSTRG.76785.5";
7	StringTie	exon	59738809	59738867	1000	+	.	gene_id "MSTRG.76785"; transcript_id "MSTRG.76785.5"; exon_number "1";
7	StringTie	exon	59744468	59744771	1000	+	.	gene_id "MSTRG.76785"; transcript_id "MSTRG.76785.5"; exon_number "2";
7	StringTie	transcript	59738809	59744771	1000	+	.	gene_id "MSTRG.76785"; transcript_id "MSTRG.76785.6";
7	StringTie	exon	59738809	59738931	1000	+	.	gene_id "MSTRG.76785"; transcript_id "MSTRG.76785.6"; exon_number "1";
7	StringTie	exon	59739680	59739708	1000	+	.	gene_id "MSTRG.76785"; transcript_id "MSTRG.76785.6"; exon_number "2";
7	StringTie	exon	59740941	59740966	1000	+	.	gene_id "MSTRG.76785"; transcript_id "MSTRG.76785.6"; exon_number "3";
7	StringTie	exon	59744338	59744771	1000	+	.	gene_id "MSTRG.76785"; transcript_id "MSTRG.76785.6"; exon_number "4";
7	StringTie	transcript	59738813	59745308	1000	+	.	gene_id "MSTRG.76785"; transcript_id "MSTRG.76785.7";
7	StringTie	exon	59738813	59738931	1000	+	.	gene_id "MSTRG.76785"; transcript_id "MSTRG.76785.7"; exon_number "1";
7	StringTie	exon	59744139	59744216	1000	+	.	gene_id "MSTRG.76785"; transcript_id "MSTRG.76785.7"; exon_number "2";
7	StringTie	exon	59744338	59744531	1000	+	.	gene_id "MSTRG.76785"; transcript_id "MSTRG.76785.7"; exon_number "3";
7	StringTie	exon	59745280	59745308	1000	+	.	gene_id "MSTRG.76785"; transcript_id "MSTRG.76785.7"; exon_number "4";
7	StringTie	transcript	59738814	59745383	1000	+	.	gene_id "MSTRG.76785"; transcript_id "MSTRG.76785.8";
7	StringTie	exon	59738814	59738931	1000	+	.	gene_id "MSTRG.76785"; transcript_id "MSTRG.76785.8"; exon_number "1";
7	StringTie	exon	59744338	59744531	1000	+	.	gene_id "MSTRG.76785"; transcript_id "MSTRG.76785.8"; exon_number "2";
7	StringTie	exon	59745280	59745383	1000	+	.	gene_id "MSTRG.76785"; transcript_id "MSTRG.76785.8"; exon_number "3";
7	StringTie	transcript	59738814	59753443	1000	+	.	gene_id "MSTRG.76785"; transcript_id "MSTRG.76785.9";
7	StringTie	exon	59738814	59738931	1000	+	.	gene_id "MSTRG.76785"; transcript_id "MSTRG.76785.9"; exon_number "1";
7	StringTie	exon	59752099	59752223	1000	+	.	gene_id "MSTRG.76785"; transcript_id "MSTRG.76785.9"; exon_number "2";
7	StringTie	exon	59753260	59753443	1000	+	.	gene_id "MSTRG.76785"; transcript_id "MSTRG.76785.9"; exon_number "3";
7	StringTie	transcript	59738816	59744138	1000	+	.	gene_id "MSTRG.76785"; transcript_id "MSTRG.76785.10";
7	StringTie	exon	59738816	59738931	1000	+	.	gene_id "MSTRG.76785"; transcript_id "MSTRG.76785.10"; exon_number "1";
7	StringTie	exon	59743941	59744138	1000	+	.	gene_id "MSTRG.76785"; transcript_id "MSTRG.76785.10"; exon_number "2";
7	StringTie	transcript	59757770	59758216	1000	+	.	gene_id "MSTRG.76786"; transcript_id "MSTRG.76786.1";
7	StringTie	exon	59757770	59758216	1000	+	.	gene_id "MSTRG.76786"; transcript_id "MSTRG.76786.1"; exon_number "1";
7	StringTie	transcript	59780601	59788177	1000	+	.	gene_id "MSTRG.76787"; transcript_id "MSTRG.76787.1";
7	StringTie	exon	59780601	59780750	1000	+	.	gene_id "MSTRG.76787"; transcript_id "MSTRG.76787.1"; exon_number "1";
7	StringTie	exon	59781860	59781885	1000	+	.	gene_id "MSTRG.76787"; transcript_id "MSTRG.76787.1"; exon_number "2";
7	StringTie	exon	59784796	59784926	1000	+	.	gene_id "MSTRG.76787"; transcript_id "MSTRG.76787.1"; exon_number "3";
7	StringTie	exon	59787965	59788177	1000	+	.	gene_id "MSTRG.76787"; transcript_id "MSTRG.76787.1"; exon_number "4";
7	StringTie	transcript	59780601	59788177	1000	+	.	gene_id "MSTRG.76787"; transcript_id "MSTRG.76787.2";
7	StringTie	exon	59780601	59780750	1000	+	.	gene_id "MSTRG.76787"; transcript_id "MSTRG.76787.2"; exon_number "1";
7	StringTie	exon	59781673	59781753	1000	+	.	gene_id "MSTRG.76787"; transcript_id "MSTRG.76787.2"; exon_number "2";
7	StringTie	exon	59781860	59781885	1000	+	.	gene_id "MSTRG.76787"; transcript_id "MSTRG.76787.2"; exon_number "3";
7	StringTie	exon	59784796	59784926	1000	+	.	gene_id "MSTRG.76787"; transcript_id "MSTRG.76787.2"; exon_number "4";
7	StringTie	exon	59787965	59788177	1000	+	.	gene_id "MSTRG.76787"; transcript_id "MSTRG.76787.2"; exon_number "5";
7	StringTie	transcript	59780601	59788177	1000	+	.	gene_id "MSTRG.76787"; transcript_id "MSTRG.76787.3";
7	StringTie	exon	59780601	59780750	1000	+	.	gene_id "MSTRG.76787"; transcript_id "MSTRG.76787.3"; exon_number "1";
7	StringTie	exon	59781860	59781885	1000	+	.	gene_id "MSTRG.76787"; transcript_id "MSTRG.76787.3"; exon_number "2";
7	StringTie	exon	59784179	59784264	1000	+	.	gene_id "MSTRG.76787"; transcript_id "MSTRG.76787.3"; exon_number "3";
7	StringTie	exon	59784796	59784926	1000	+	.	gene_id "MSTRG.76787"; transcript_id "MSTRG.76787.3"; exon_number "4";
7	StringTie	exon	59787965	59788177	1000	+	.	gene_id "MSTRG.76787"; transcript_id "MSTRG.76787.3"; exon_number "5";
7	StringTie	transcript	59780601	59788177	1000	+	.	gene_id "MSTRG.76787"; transcript_id "MSTRG.76787.4";
7	StringTie	exon	59780601	59780750	1000	+	.	gene_id "MSTRG.76787"; transcript_id "MSTRG.76787.4"; exon_number "1";
7	StringTie	exon	59781673	59781753	1000	+	.	gene_id "MSTRG.76787"; transcript_id "MSTRG.76787.4"; exon_number "2";
7	StringTie	exon	59781860	59781885	1000	+	.	gene_id "MSTRG.76787"; transcript_id "MSTRG.76787.4"; exon_number "3";
7	StringTie	exon	59784179	59784264	1000	+	.	gene_id "MSTRG.76787"; transcript_id "MSTRG.76787.4"; exon_number "4";
7	StringTie	exon	59784796	59784926	1000	+	.	gene_id "MSTRG.76787"; transcript_id "MSTRG.76787.4"; exon_number "5";
7	StringTie	exon	59787965	59788177	1000	+	.	gene_id "MSTRG.76787"; transcript_id "MSTRG.76787.4"; exon_number "6";
7	StringTie	transcript	59790353	59800239	1000	-	.	gene_id "MSTRG.76788"; transcript_id "MSTRG.76788.1";
7	StringTie	exon	59790353	59790444	1000	-	.	gene_id "MSTRG.76788"; transcript_id "MSTRG.76788.1"; exon_number "1";
7	StringTie	exon	59800144	59800239	1000	-	.	gene_id "MSTRG.76788"; transcript_id "MSTRG.76788.1"; exon_number "2";
7	StringTie	transcript	59800198	59823182	1000	+	.	gene_id "MSTRG.76789"; transcript_id "MSTRG.76789.1";
7	StringTie	exon	59800198	59800443	1000	+	.	gene_id "MSTRG.76789"; transcript_id "MSTRG.76789.1"; exon_number "1";
7	StringTie	exon	59808768	59808958	1000	+	.	gene_id "MSTRG.76789"; transcript_id "MSTRG.76789.1"; exon_number "2";
7	StringTie	exon	59813007	59813140	1000	+	.	gene_id "MSTRG.76789"; transcript_id "MSTRG.76789.1"; exon_number "3";
7	StringTie	exon	59815668	59815831	1000	+	.	gene_id "MSTRG.76789"; transcript_id "MSTRG.76789.1"; exon_number "4";
7	StringTie	exon	59816034	59816199	1000	+	.	gene_id "MSTRG.76789"; transcript_id "MSTRG.76789.1"; exon_number "5";
7	StringTie	exon	59818769	59818906	1000	+	.	gene_id "MSTRG.76789"; transcript_id "MSTRG.76789.1"; exon_number "6";
7	StringTie	exon	59820061	59820198	1000	+	.	gene_id "MSTRG.76789"; transcript_id "MSTRG.76789.1"; exon_number "7";
7	StringTie	exon	59823089	59823182	1000	+	.	gene_id "MSTRG.76789"; transcript_id "MSTRG.76789.1"; exon_number "8";
7	StringTie	transcript	59800198	59815831	1000	+	.	gene_id "MSTRG.76789"; transcript_id "MSTRG.76789.2";
7	StringTie	exon	59800198	59800443	1000	+	.	gene_id "MSTRG.76789"; transcript_id "MSTRG.76789.2"; exon_number "1";
7	StringTie	exon	59804272	59804477	1000	+	.	gene_id "MSTRG.76789"; transcript_id "MSTRG.76789.2"; exon_number "2";
7	StringTie	exon	59808768	59808958	1000	+	.	gene_id "MSTRG.76789"; transcript_id "MSTRG.76789.2"; exon_number "3";
7	StringTie	exon	59813007	59813140	1000	+	.	gene_id "MSTRG.76789"; transcript_id "MSTRG.76789.2"; exon_number "4";
7	StringTie	exon	59815668	59815831	1000	+	.	gene_id "MSTRG.76789"; transcript_id "MSTRG.76789.2"; exon_number "5";
7	StringTie	transcript	59800221	59823182	1000	+	.	gene_id "MSTRG.76789"; transcript_id "MSTRG.76789.3";
7	StringTie	exon	59800221	59800443	1000	+	.	gene_id "MSTRG.76789"; transcript_id "MSTRG.76789.3"; exon_number "1";
7	StringTie	exon	59808768	59808958	1000	+	.	gene_id "MSTRG.76789"; transcript_id "MSTRG.76789.3"; exon_number "2";
7	StringTie	exon	59818769	59818906	1000	+	.	gene_id "MSTRG.76789"; transcript_id "MSTRG.76789.3"; exon_number "3";
7	StringTie	exon	59820061	59820198	1000	+	.	gene_id "MSTRG.76789"; transcript_id "MSTRG.76789.3"; exon_number "4";
7	StringTie	exon	59823089	59823182	1000	+	.	gene_id "MSTRG.76789"; transcript_id "MSTRG.76789.3"; exon_number "5";
7	StringTie	transcript	59800320	59860559	1000	+	.	gene_id "MSTRG.76789"; transcript_id "MSTRG.76789.4";
7	StringTie	exon	59800320	59800443	1000	+	.	gene_id "MSTRG.76789"; transcript_id "MSTRG.76789.4"; exon_number "1";
7	StringTie	exon	59808768	59808958	1000	+	.	gene_id "MSTRG.76789"; transcript_id "MSTRG.76789.4"; exon_number "2";
7	StringTie	exon	59860481	59860559	1000	+	.	gene_id "MSTRG.76789"; transcript_id "MSTRG.76789.4"; exon_number "3";
7	StringTie	transcript	59800323	59816199	1000	+	.	gene_id "MSTRG.76789"; transcript_id "MSTRG.76789.5";
7	StringTie	exon	59800323	59800443	1000	+	.	gene_id "MSTRG.76789"; transcript_id "MSTRG.76789.5"; exon_number "1";
7	StringTie	exon	59804272	59804345	1000	+	.	gene_id "MSTRG.76789"; transcript_id "MSTRG.76789.5"; exon_number "2";
7	StringTie	exon	59808768	59808958	1000	+	.	gene_id "MSTRG.76789"; transcript_id "MSTRG.76789.5"; exon_number "3";
7	StringTie	exon	59813007	59813140	1000	+	.	gene_id "MSTRG.76789"; transcript_id "MSTRG.76789.5"; exon_number "4";
7	StringTie	exon	59815668	59815831	1000	+	.	gene_id "MSTRG.76789"; transcript_id "MSTRG.76789.5"; exon_number "5";
7	StringTie	exon	59816034	59816199	1000	+	.	gene_id "MSTRG.76789"; transcript_id "MSTRG.76789.5"; exon_number "6";
7	StringTie	transcript	59800326	59820198	1000	+	.	gene_id "MSTRG.76789"; transcript_id "MSTRG.76789.6";
7	StringTie	exon	59800326	59800443	1000	+	.	gene_id "MSTRG.76789"; transcript_id "MSTRG.76789.6"; exon_number "1";
7	StringTie	exon	59804272	59804477	1000	+	.	gene_id "MSTRG.76789"; transcript_id "MSTRG.76789.6"; exon_number "2";
7	StringTie	exon	59808768	59808958	1000	+	.	gene_id "MSTRG.76789"; transcript_id "MSTRG.76789.6"; exon_number "3";
7	StringTie	exon	59818769	59818906	1000	+	.	gene_id "MSTRG.76789"; transcript_id "MSTRG.76789.6"; exon_number "4";
7	StringTie	exon	59820061	59820198	1000	+	.	gene_id "MSTRG.76789"; transcript_id "MSTRG.76789.6"; exon_number "5";
7	StringTie	transcript	59800334	59806755	1000	+	.	gene_id "MSTRG.76789"; transcript_id "MSTRG.76789.7";
7	StringTie	exon	59800334	59800443	1000	+	.	gene_id "MSTRG.76789"; transcript_id "MSTRG.76789.7"; exon_number "1";
7	StringTie	exon	59804272	59804477	1000	+	.	gene_id "MSTRG.76789"; transcript_id "MSTRG.76789.7"; exon_number "2";
7	StringTie	exon	59806722	59806755	1000	+	.	gene_id "MSTRG.76789"; transcript_id "MSTRG.76789.7"; exon_number "3";
7	StringTie	transcript	59800334	59815739	1000	+	.	gene_id "MSTRG.76789"; transcript_id "MSTRG.76789.8";
7	StringTie	exon	59800334	59800443	1000	+	.	gene_id "MSTRG.76789"; transcript_id "MSTRG.76789.8"; exon_number "1";
7	StringTie	exon	59808768	59808958	1000	+	.	gene_id "MSTRG.76789"; transcript_id "MSTRG.76789.8"; exon_number "2";
7	StringTie	exon	59812988	59813140	1000	+	.	gene_id "MSTRG.76789"; transcript_id "MSTRG.76789.8"; exon_number "3";
7	StringTie	exon	59815668	59815739	1000	+	.	gene_id "MSTRG.76789"; transcript_id "MSTRG.76789.8"; exon_number "4";
7	StringTie	transcript	59800338	59816199	1000	+	.	gene_id "MSTRG.76789"; transcript_id "MSTRG.76789.9";
7	StringTie	exon	59800338	59800443	1000	+	.	gene_id "MSTRG.76789"; transcript_id "MSTRG.76789.9"; exon_number "1";
7	StringTie	exon	59808768	59808958	1000	+	.	gene_id "MSTRG.76789"; transcript_id "MSTRG.76789.9"; exon_number "2";
7	StringTie	exon	59813023	59813140	1000	+	.	gene_id "MSTRG.76789"; transcript_id "MSTRG.76789.9"; exon_number "3";
7	StringTie	exon	59815668	59815831	1000	+	.	gene_id "MSTRG.76789"; transcript_id "MSTRG.76789.9"; exon_number "4";
7	StringTie	exon	59816034	59816199	1000	+	.	gene_id "MSTRG.76789"; transcript_id "MSTRG.76789.9"; exon_number "5";
7	StringTie	transcript	59800340	59820198	1000	+	.	gene_id "MSTRG.76789"; transcript_id "MSTRG.76789.10";
7	StringTie	exon	59800340	59800443	1000	+	.	gene_id "MSTRG.76789"; transcript_id "MSTRG.76789.10"; exon_number "1";
7	StringTie	exon	59808768	59808958	1000	+	.	gene_id "MSTRG.76789"; transcript_id "MSTRG.76789.10"; exon_number "2";
7	StringTie	exon	59813007	59813140	1000	+	.	gene_id "MSTRG.76789"; transcript_id "MSTRG.76789.10"; exon_number "3";
7	StringTie	exon	59818769	59818906	1000	+	.	gene_id "MSTRG.76789"; transcript_id "MSTRG.76789.10"; exon_number "4";
7	StringTie	exon	59820061	59820198	1000	+	.	gene_id "MSTRG.76789"; transcript_id "MSTRG.76789.10"; exon_number "5";
7	StringTie	transcript	59843063	59843485	1000	+	.	gene_id "MSTRG.76791"; transcript_id "MSTRG.76791.1";
7	StringTie	exon	59843063	59843485	1000	+	.	gene_id "MSTRG.76791"; transcript_id "MSTRG.76791.1"; exon_number "1";
7	StringTie	transcript	59845240	59845702	1000	+	.	gene_id "MSTRG.76792"; transcript_id "MSTRG.76792.1";
7	StringTie	exon	59845240	59845702	1000	+	.	gene_id "MSTRG.76792"; transcript_id "MSTRG.76792.1"; exon_number "1";
7	StringTie	transcript	59852672	59858226	1000	+	.	gene_id "MSTRG.76793"; transcript_id "MSTRG.76793.1";
7	StringTie	exon	59852672	59853095	1000	+	.	gene_id "MSTRG.76793"; transcript_id "MSTRG.76793.1"; exon_number "1";
7	StringTie	exon	59858187	59858226	1000	+	.	gene_id "MSTRG.76793"; transcript_id "MSTRG.76793.1"; exon_number "2";
7	StringTie	transcript	59908624	60080301	1000	-	.	gene_id "MSTRG.76797"; transcript_id "MSTRG.76797.5";
7	StringTie	exon	59908624	59908693	1000	-	.	gene_id "MSTRG.76797"; transcript_id "MSTRG.76797.5"; exon_number "1";
7	StringTie	exon	59962115	59962132	1000	-	.	gene_id "MSTRG.76797"; transcript_id "MSTRG.76797.5"; exon_number "2";
7	StringTie	exon	60043966	60044038	1000	-	.	gene_id "MSTRG.76797"; transcript_id "MSTRG.76797.5"; exon_number "3";
7	StringTie	exon	60070461	60070567	1000	-	.	gene_id "MSTRG.76797"; transcript_id "MSTRG.76797.5"; exon_number "4";
7	StringTie	exon	60080135	60080301	1000	-	.	gene_id "MSTRG.76797"; transcript_id "MSTRG.76797.5"; exon_number "5";
7	StringTie	transcript	59910345	60068763	1000	-	.	gene_id "MSTRG.76797"; transcript_id "MSTRG.76797.6";
7	StringTie	exon	59910345	59910386	1000	-	.	gene_id "MSTRG.76797"; transcript_id "MSTRG.76797.6"; exon_number "1";
7	StringTie	exon	59936679	59936720	1000	-	.	gene_id "MSTRG.76797"; transcript_id "MSTRG.76797.6"; exon_number "2";
7	StringTie	exon	59937960	59938113	1000	-	.	gene_id "MSTRG.76797"; transcript_id "MSTRG.76797.6"; exon_number "3";
7	StringTie	exon	59960379	59960520	1000	-	.	gene_id "MSTRG.76797"; transcript_id "MSTRG.76797.6"; exon_number "4";
7	StringTie	exon	59962007	59962132	1000	-	.	gene_id "MSTRG.76797"; transcript_id "MSTRG.76797.6"; exon_number "5";
7	StringTie	exon	60043966	60044038	1000	-	.	gene_id "MSTRG.76797"; transcript_id "MSTRG.76797.6"; exon_number "6";
7	StringTie	exon	60068634	60068763	1000	-	.	gene_id "MSTRG.76797"; transcript_id "MSTRG.76797.6"; exon_number "7";
7	StringTie	transcript	59934223	60080301	1000	-	.	gene_id "MSTRG.76797"; transcript_id "MSTRG.76797.9";
7	StringTie	exon	59934223	59934397	1000	-	.	gene_id "MSTRG.76797"; transcript_id "MSTRG.76797.9"; exon_number "1";
7	StringTie	exon	59936679	59936720	1000	-	.	gene_id "MSTRG.76797"; transcript_id "MSTRG.76797.9"; exon_number "2";
7	StringTie	exon	59937960	59938113	1000	-	.	gene_id "MSTRG.76797"; transcript_id "MSTRG.76797.9"; exon_number "3";
7	StringTie	exon	59962007	59962132	1000	-	.	gene_id "MSTRG.76797"; transcript_id "MSTRG.76797.9"; exon_number "4";
7	StringTie	exon	60043966	60044038	1000	-	.	gene_id "MSTRG.76797"; transcript_id "MSTRG.76797.9"; exon_number "5";
7	StringTie	exon	60070461	60070567	1000	-	.	gene_id "MSTRG.76797"; transcript_id "MSTRG.76797.9"; exon_number "6";
7	StringTie	exon	60080135	60080301	1000	-	.	gene_id "MSTRG.76797"; transcript_id "MSTRG.76797.9"; exon_number "7";
7	StringTie	transcript	59934227	60080301	1000	-	.	gene_id "MSTRG.76797"; transcript_id "MSTRG.76797.10";
7	StringTie	exon	59934227	59934397	1000	-	.	gene_id "MSTRG.76797"; transcript_id "MSTRG.76797.10"; exon_number "1";
7	StringTie	exon	59937960	59938113	1000	-	.	gene_id "MSTRG.76797"; transcript_id "MSTRG.76797.10"; exon_number "2";
7	StringTie	exon	59960379	59960579	1000	-	.	gene_id "MSTRG.76797"; transcript_id "MSTRG.76797.10"; exon_number "3";
7	StringTie	exon	59962007	59962132	1000	-	.	gene_id "MSTRG.76797"; transcript_id "MSTRG.76797.10"; exon_number "4";
7	StringTie	exon	60043966	60044038	1000	-	.	gene_id "MSTRG.76797"; transcript_id "MSTRG.76797.10"; exon_number "5";
7	StringTie	exon	60080135	60080301	1000	-	.	gene_id "MSTRG.76797"; transcript_id "MSTRG.76797.10"; exon_number "6";
7	StringTie	transcript	59938067	60068763	1000	-	.	gene_id "MSTRG.76797"; transcript_id "MSTRG.76797.11";
7	StringTie	exon	59938067	59938113	1000	-	.	gene_id "MSTRG.76797"; transcript_id "MSTRG.76797.11"; exon_number "1";
7	StringTie	exon	59962007	59962132	1000	-	.	gene_id "MSTRG.76797"; transcript_id "MSTRG.76797.11"; exon_number "2";
7	StringTie	exon	60043966	60044038	1000	-	.	gene_id "MSTRG.76797"; transcript_id "MSTRG.76797.11"; exon_number "3";
7	StringTie	exon	60068634	60068763	1000	-	.	gene_id "MSTRG.76797"; transcript_id "MSTRG.76797.11"; exon_number "4";
7	StringTie	transcript	59961858	60080301	1000	-	.	gene_id "MSTRG.76797"; transcript_id "MSTRG.76797.12";
7	StringTie	exon	59961858	59962132	1000	-	.	gene_id "MSTRG.76797"; transcript_id "MSTRG.76797.12"; exon_number "1";
7	StringTie	exon	60043966	60044038	1000	-	.	gene_id "MSTRG.76797"; transcript_id "MSTRG.76797.12"; exon_number "2";
7	StringTie	exon	60070461	60070567	1000	-	.	gene_id "MSTRG.76797"; transcript_id "MSTRG.76797.12"; exon_number "3";
7	StringTie	exon	60075327	60075374	1000	-	.	gene_id "MSTRG.76797"; transcript_id "MSTRG.76797.12"; exon_number "4";
7	StringTie	exon	60080135	60080301	1000	-	.	gene_id "MSTRG.76797"; transcript_id "MSTRG.76797.12"; exon_number "5";
7	StringTie	transcript	59962027	60067855	1000	-	.	gene_id "MSTRG.76797"; transcript_id "MSTRG.76797.13";
7	StringTie	exon	59962027	59962132	1000	-	.	gene_id "MSTRG.76797"; transcript_id "MSTRG.76797.13"; exon_number "1";
7	StringTie	exon	60043966	60044038	1000	-	.	gene_id "MSTRG.76797"; transcript_id "MSTRG.76797.13"; exon_number "2";
7	StringTie	exon	60067749	60067855	1000	-	.	gene_id "MSTRG.76797"; transcript_id "MSTRG.76797.13"; exon_number "3";
7	StringTie	transcript	59962038	60068763	1000	-	.	gene_id "MSTRG.76797"; transcript_id "MSTRG.76797.14";
7	StringTie	exon	59962038	59962157	1000	-	.	gene_id "MSTRG.76797"; transcript_id "MSTRG.76797.14"; exon_number "1";
7	StringTie	exon	60043966	60044038	1000	-	.	gene_id "MSTRG.76797"; transcript_id "MSTRG.76797.14"; exon_number "2";
7	StringTie	exon	60068634	60068763	1000	-	.	gene_id "MSTRG.76797"; transcript_id "MSTRG.76797.14"; exon_number "3";
7	StringTie	transcript	60056655	60080301	1000	-	.	gene_id "MSTRG.76797"; transcript_id "MSTRG.76797.15";
7	StringTie	exon	60056655	60056864	1000	-	.	gene_id "MSTRG.76797"; transcript_id "MSTRG.76797.15"; exon_number "1";
7	StringTie	exon	60080135	60080301	1000	-	.	gene_id "MSTRG.76797"; transcript_id "MSTRG.76797.15"; exon_number "2";
7	StringTie	transcript	60070404	60080301	1000	-	.	gene_id "MSTRG.76797"; transcript_id "MSTRG.76797.17";
7	StringTie	exon	60070404	60070567	1000	-	.	gene_id "MSTRG.76797"; transcript_id "MSTRG.76797.17"; exon_number "1";
7	StringTie	exon	60073004	60073063	1000	-	.	gene_id "MSTRG.76797"; transcript_id "MSTRG.76797.17"; exon_number "2";
7	StringTie	exon	60080135	60080301	1000	-	.	gene_id "MSTRG.76797"; transcript_id "MSTRG.76797.17"; exon_number "3";
7	StringTie	transcript	60231960	60232482	1000	-	.	gene_id "MSTRG.76798"; transcript_id "MSTRG.76798.1";
7	StringTie	exon	60231960	60232482	1000	-	.	gene_id "MSTRG.76798"; transcript_id "MSTRG.76798.1"; exon_number "1";
7	StringTie	transcript	60232672	60234244	1000	+	.	gene_id "MSTRG.76799"; transcript_id "MSTRG.76799.1";
7	StringTie	exon	60232672	60234244	1000	+	.	gene_id "MSTRG.76799"; transcript_id "MSTRG.76799.1"; exon_number "1";
7	StringTie	transcript	60263438	60263937	1000	+	.	gene_id "MSTRG.76800"; transcript_id "MSTRG.76800.1";
7	StringTie	exon	60263438	60263937	1000	+	.	gene_id "MSTRG.76800"; transcript_id "MSTRG.76800.1"; exon_number "1";
7	StringTie	transcript	60373501	60374078	1000	+	.	gene_id "MSTRG.76801"; transcript_id "MSTRG.76801.1";
7	StringTie	exon	60373501	60374078	1000	+	.	gene_id "MSTRG.76801"; transcript_id "MSTRG.76801.1"; exon_number "1";
7	StringTie	transcript	60423857	60449852	1000	-	.	gene_id "MSTRG.76802"; transcript_id "MSTRG.76802.1";
7	StringTie	exon	60423857	60423887	1000	-	.	gene_id "MSTRG.76802"; transcript_id "MSTRG.76802.1"; exon_number "1";
7	StringTie	exon	60425720	60425793	1000	-	.	gene_id "MSTRG.76802"; transcript_id "MSTRG.76802.1"; exon_number "2";
7	StringTie	exon	60426556	60426757	1000	-	.	gene_id "MSTRG.76802"; transcript_id "MSTRG.76802.1"; exon_number "3";
7	StringTie	exon	60428376	60428519	1000	-	.	gene_id "MSTRG.76802"; transcript_id "MSTRG.76802.1"; exon_number "4";
7	StringTie	exon	60430172	60430277	1000	-	.	gene_id "MSTRG.76802"; transcript_id "MSTRG.76802.1"; exon_number "5";
7	StringTie	exon	60434142	60434269	1000	-	.	gene_id "MSTRG.76802"; transcript_id "MSTRG.76802.1"; exon_number "6";
7	StringTie	exon	60438242	60438340	1000	-	.	gene_id "MSTRG.76802"; transcript_id "MSTRG.76802.1"; exon_number "7";
7	StringTie	exon	60449662	60449852	1000	-	.	gene_id "MSTRG.76802"; transcript_id "MSTRG.76802.1"; exon_number "8";
7	StringTie	transcript	60426668	60449852	1000	-	.	gene_id "MSTRG.76802"; transcript_id "MSTRG.76802.2";
7	StringTie	exon	60426668	60426757	1000	-	.	gene_id "MSTRG.76802"; transcript_id "MSTRG.76802.2"; exon_number "1";
7	StringTie	exon	60428376	60428519	1000	-	.	gene_id "MSTRG.76802"; transcript_id "MSTRG.76802.2"; exon_number "2";
7	StringTie	exon	60430172	60430277	1000	-	.	gene_id "MSTRG.76802"; transcript_id "MSTRG.76802.2"; exon_number "3";
7	StringTie	exon	60434142	60434269	1000	-	.	gene_id "MSTRG.76802"; transcript_id "MSTRG.76802.2"; exon_number "4";
7	StringTie	exon	60436627	60436732	1000	-	.	gene_id "MSTRG.76802"; transcript_id "MSTRG.76802.2"; exon_number "5";
7	StringTie	exon	60438242	60438340	1000	-	.	gene_id "MSTRG.76802"; transcript_id "MSTRG.76802.2"; exon_number "6";
7	StringTie	exon	60449662	60449852	1000	-	.	gene_id "MSTRG.76802"; transcript_id "MSTRG.76802.2"; exon_number "7";
7	StringTie	transcript	60426712	60449852	1000	-	.	gene_id "MSTRG.76802"; transcript_id "MSTRG.76802.3";
7	StringTie	exon	60426712	60426741	1000	-	.	gene_id "MSTRG.76802"; transcript_id "MSTRG.76802.3"; exon_number "1";
7	StringTie	exon	60428376	60428519	1000	-	.	gene_id "MSTRG.76802"; transcript_id "MSTRG.76802.3"; exon_number "2";
7	StringTie	exon	60430172	60430277	1000	-	.	gene_id "MSTRG.76802"; transcript_id "MSTRG.76802.3"; exon_number "3";
7	StringTie	exon	60434142	60434269	1000	-	.	gene_id "MSTRG.76802"; transcript_id "MSTRG.76802.3"; exon_number "4";
7	StringTie	exon	60438242	60438340	1000	-	.	gene_id "MSTRG.76802"; transcript_id "MSTRG.76802.3"; exon_number "5";
7	StringTie	exon	60449662	60449852	1000	-	.	gene_id "MSTRG.76802"; transcript_id "MSTRG.76802.3"; exon_number "6";
7	StringTie	transcript	60426726	60449852	1000	-	.	gene_id "MSTRG.76802"; transcript_id "MSTRG.76802.4";
7	StringTie	exon	60426726	60426757	1000	-	.	gene_id "MSTRG.76802"; transcript_id "MSTRG.76802.4"; exon_number "1";
7	StringTie	exon	60428376	60428519	1000	-	.	gene_id "MSTRG.76802"; transcript_id "MSTRG.76802.4"; exon_number "2";
7	StringTie	exon	60430172	60430277	1000	-	.	gene_id "MSTRG.76802"; transcript_id "MSTRG.76802.4"; exon_number "3";
7	StringTie	exon	60434142	60434269	1000	-	.	gene_id "MSTRG.76802"; transcript_id "MSTRG.76802.4"; exon_number "4";
7	StringTie	exon	60449662	60449852	1000	-	.	gene_id "MSTRG.76802"; transcript_id "MSTRG.76802.4"; exon_number "5";
7	StringTie	transcript	60428464	60449852	1000	-	.	gene_id "MSTRG.76802"; transcript_id "MSTRG.76802.5";
7	StringTie	exon	60428464	60428519	1000	-	.	gene_id "MSTRG.76802"; transcript_id "MSTRG.76802.5"; exon_number "1";
7	StringTie	exon	60430172	60430277	1000	-	.	gene_id "MSTRG.76802"; transcript_id "MSTRG.76802.5"; exon_number "2";
7	StringTie	exon	60434160	60434269	1000	-	.	gene_id "MSTRG.76802"; transcript_id "MSTRG.76802.5"; exon_number "3";
7	StringTie	exon	60438242	60438340	1000	-	.	gene_id "MSTRG.76802"; transcript_id "MSTRG.76802.5"; exon_number "4";
7	StringTie	exon	60449662	60449852	1000	-	.	gene_id "MSTRG.76802"; transcript_id "MSTRG.76802.5"; exon_number "5";
7	StringTie	transcript	60435680	60449852	1000	-	.	gene_id "MSTRG.76802"; transcript_id "MSTRG.76802.6";
7	StringTie	exon	60435680	60435749	1000	-	.	gene_id "MSTRG.76802"; transcript_id "MSTRG.76802.6"; exon_number "1";
7	StringTie	exon	60436627	60436732	1000	-	.	gene_id "MSTRG.76802"; transcript_id "MSTRG.76802.6"; exon_number "2";
7	StringTie	exon	60438242	60438340	1000	-	.	gene_id "MSTRG.76802"; transcript_id "MSTRG.76802.6"; exon_number "3";
7	StringTie	exon	60449662	60449852	1000	-	.	gene_id "MSTRG.76802"; transcript_id "MSTRG.76802.6"; exon_number "4";
7	StringTie	transcript	60505654	60622624	1000	+	.	gene_id "MSTRG.76803"; transcript_id "MSTRG.76803.1";
7	StringTie	exon	60505654	60505841	1000	+	.	gene_id "MSTRG.76803"; transcript_id "MSTRG.76803.1"; exon_number "1";
7	StringTie	exon	60506222	60506321	1000	+	.	gene_id "MSTRG.76803"; transcript_id "MSTRG.76803.1"; exon_number "2";
7	StringTie	exon	60553224	60553361	1000	+	.	gene_id "MSTRG.76803"; transcript_id "MSTRG.76803.1"; exon_number "3";
7	StringTie	exon	60568247	60568430	1000	+	.	gene_id "MSTRG.76803"; transcript_id "MSTRG.76803.1"; exon_number "4";
7	StringTie	exon	60570666	60570778	1000	+	.	gene_id "MSTRG.76803"; transcript_id "MSTRG.76803.1"; exon_number "5";
7	StringTie	exon	60580326	60580452	1000	+	.	gene_id "MSTRG.76803"; transcript_id "MSTRG.76803.1"; exon_number "6";
7	StringTie	exon	60584496	60584589	1000	+	.	gene_id "MSTRG.76803"; transcript_id "MSTRG.76803.1"; exon_number "7";
7	StringTie	exon	60594845	60594932	1000	+	.	gene_id "MSTRG.76803"; transcript_id "MSTRG.76803.1"; exon_number "8";
7	StringTie	exon	60608151	60608209	1000	+	.	gene_id "MSTRG.76803"; transcript_id "MSTRG.76803.1"; exon_number "9";
7	StringTie	exon	60610553	60610624	1000	+	.	gene_id "MSTRG.76803"; transcript_id "MSTRG.76803.1"; exon_number "10";
7	StringTie	exon	60619192	60619321	1000	+	.	gene_id "MSTRG.76803"; transcript_id "MSTRG.76803.1"; exon_number "11";
7	StringTie	exon	60621421	60621468	1000	+	.	gene_id "MSTRG.76803"; transcript_id "MSTRG.76803.1"; exon_number "12";
7	StringTie	exon	60622491	60622624	1000	+	.	gene_id "MSTRG.76803"; transcript_id "MSTRG.76803.1"; exon_number "13";
7	StringTie	transcript	60505654	60553691	1000	+	.	gene_id "MSTRG.76803"; transcript_id "MSTRG.76803.2";
7	StringTie	exon	60505654	60506325	1000	+	.	gene_id "MSTRG.76803"; transcript_id "MSTRG.76803.2"; exon_number "1";
7	StringTie	exon	60553224	60553691	1000	+	.	gene_id "MSTRG.76803"; transcript_id "MSTRG.76803.2"; exon_number "2";
7	StringTie	transcript	60505658	60584589	1000	+	.	gene_id "MSTRG.76803"; transcript_id "MSTRG.76803.3";
7	StringTie	exon	60505658	60505841	1000	+	.	gene_id "MSTRG.76803"; transcript_id "MSTRG.76803.3"; exon_number "1";
7	StringTie	exon	60506222	60506325	1000	+	.	gene_id "MSTRG.76803"; transcript_id "MSTRG.76803.3"; exon_number "2";
7	StringTie	exon	60553224	60553361	1000	+	.	gene_id "MSTRG.76803"; transcript_id "MSTRG.76803.3"; exon_number "3";
7	StringTie	exon	60568247	60568430	1000	+	.	gene_id "MSTRG.76803"; transcript_id "MSTRG.76803.3"; exon_number "4";
7	StringTie	exon	60570666	60570778	1000	+	.	gene_id "MSTRG.76803"; transcript_id "MSTRG.76803.3"; exon_number "5";
7	StringTie	exon	60580326	60580452	1000	+	.	gene_id "MSTRG.76803"; transcript_id "MSTRG.76803.3"; exon_number "6";
7	StringTie	exon	60584496	60584589	1000	+	.	gene_id "MSTRG.76803"; transcript_id "MSTRG.76803.3"; exon_number "7";
7	StringTie	transcript	60505927	60570778	1000	+	.	gene_id "MSTRG.76803"; transcript_id "MSTRG.76803.4";
7	StringTie	exon	60505927	60506321	1000	+	.	gene_id "MSTRG.76803"; transcript_id "MSTRG.76803.4"; exon_number "1";
7	StringTie	exon	60553224	60553361	1000	+	.	gene_id "MSTRG.76803"; transcript_id "MSTRG.76803.4"; exon_number "2";
7	StringTie	exon	60570666	60570778	1000	+	.	gene_id "MSTRG.76803"; transcript_id "MSTRG.76803.4"; exon_number "3";
7	StringTie	transcript	60505927	60519292	1000	+	.	gene_id "MSTRG.76803"; transcript_id "MSTRG.76803.5";
7	StringTie	exon	60505927	60506321	1000	+	.	gene_id "MSTRG.76803"; transcript_id "MSTRG.76803.5"; exon_number "1";
7	StringTie	exon	60519235	60519292	1000	+	.	gene_id "MSTRG.76803"; transcript_id "MSTRG.76803.5"; exon_number "2";
7	StringTie	transcript	60629428	60630432	1000	+	.	gene_id "MSTRG.76806"; transcript_id "MSTRG.76806.1";
7	StringTie	exon	60629428	60630432	1000	+	.	gene_id "MSTRG.76806"; transcript_id "MSTRG.76806.1"; exon_number "1";
7	StringTie	transcript	60633267	60755045	1000	-	.	gene_id "MSTRG.76808"; transcript_id "MSTRG.76808.2";
7	StringTie	exon	60633267	60633403	1000	-	.	gene_id "MSTRG.76808"; transcript_id "MSTRG.76808.2"; exon_number "1";
7	StringTie	exon	60636028	60636196	1000	-	.	gene_id "MSTRG.76808"; transcript_id "MSTRG.76808.2"; exon_number "2";
7	StringTie	exon	60636943	60637041	1000	-	.	gene_id "MSTRG.76808"; transcript_id "MSTRG.76808.2"; exon_number "3";
7	StringTie	exon	60665504	60665572	1000	-	.	gene_id "MSTRG.76808"; transcript_id "MSTRG.76808.2"; exon_number "4";
7	StringTie	exon	60667991	60668107	1000	-	.	gene_id "MSTRG.76808"; transcript_id "MSTRG.76808.2"; exon_number "5";
7	StringTie	exon	60675516	60675666	1000	-	.	gene_id "MSTRG.76808"; transcript_id "MSTRG.76808.2"; exon_number "6";
7	StringTie	exon	60730372	60730523	1000	-	.	gene_id "MSTRG.76808"; transcript_id "MSTRG.76808.2"; exon_number "7";
7	StringTie	exon	60754649	60755045	1000	-	.	gene_id "MSTRG.76808"; transcript_id "MSTRG.76808.2"; exon_number "8";
7	StringTie	transcript	60636130	60743529	1000	-	.	gene_id "MSTRG.76808"; transcript_id "MSTRG.76808.4";
7	StringTie	exon	60636130	60636196	1000	-	.	gene_id "MSTRG.76808"; transcript_id "MSTRG.76808.4"; exon_number "1";
7	StringTie	exon	60667991	60668107	1000	-	.	gene_id "MSTRG.76808"; transcript_id "MSTRG.76808.4"; exon_number "2";
7	StringTie	exon	60685357	60685494	1000	-	.	gene_id "MSTRG.76808"; transcript_id "MSTRG.76808.4"; exon_number "3";
7	StringTie	exon	60730372	60730523	1000	-	.	gene_id "MSTRG.76808"; transcript_id "MSTRG.76808.4"; exon_number "4";
7	StringTie	exon	60739224	60739317	1000	-	.	gene_id "MSTRG.76808"; transcript_id "MSTRG.76808.4"; exon_number "5";
7	StringTie	exon	60743403	60743529	1000	-	.	gene_id "MSTRG.76808"; transcript_id "MSTRG.76808.4"; exon_number "6";
7	StringTie	transcript	60636143	60743529	1000	-	.	gene_id "MSTRG.76808"; transcript_id "MSTRG.76808.5";
7	StringTie	exon	60636143	60636196	1000	-	.	gene_id "MSTRG.76808"; transcript_id "MSTRG.76808.5"; exon_number "1";
7	StringTie	exon	60685357	60685494	1000	-	.	gene_id "MSTRG.76808"; transcript_id "MSTRG.76808.5"; exon_number "2";
7	StringTie	exon	60730372	60730523	1000	-	.	gene_id "MSTRG.76808"; transcript_id "MSTRG.76808.5"; exon_number "3";
7	StringTie	exon	60743403	60743529	1000	-	.	gene_id "MSTRG.76808"; transcript_id "MSTRG.76808.5"; exon_number "4";
7	StringTie	transcript	60654662	60743529	1000	-	.	gene_id "MSTRG.76808"; transcript_id "MSTRG.76808.6";
7	StringTie	exon	60654662	60654833	1000	-	.	gene_id "MSTRG.76808"; transcript_id "MSTRG.76808.6"; exon_number "1";
7	StringTie	exon	60667991	60668107	1000	-	.	gene_id "MSTRG.76808"; transcript_id "MSTRG.76808.6"; exon_number "2";
7	StringTie	exon	60675486	60675666	1000	-	.	gene_id "MSTRG.76808"; transcript_id "MSTRG.76808.6"; exon_number "3";
7	StringTie	exon	60685357	60685494	1000	-	.	gene_id "MSTRG.76808"; transcript_id "MSTRG.76808.6"; exon_number "4";
7	StringTie	exon	60730372	60730523	1000	-	.	gene_id "MSTRG.76808"; transcript_id "MSTRG.76808.6"; exon_number "5";
7	StringTie	exon	60743403	60743529	1000	-	.	gene_id "MSTRG.76808"; transcript_id "MSTRG.76808.6"; exon_number "6";
7	StringTie	transcript	60658082	60743529	1000	-	.	gene_id "MSTRG.76808"; transcript_id "MSTRG.76808.8";
7	StringTie	exon	60658082	60658166	1000	-	.	gene_id "MSTRG.76808"; transcript_id "MSTRG.76808.8"; exon_number "1";
7	StringTie	exon	60685357	60685494	1000	-	.	gene_id "MSTRG.76808"; transcript_id "MSTRG.76808.8"; exon_number "2";
7	StringTie	exon	60730372	60730523	1000	-	.	gene_id "MSTRG.76808"; transcript_id "MSTRG.76808.8"; exon_number "3";
7	StringTie	exon	60743403	60743529	1000	-	.	gene_id "MSTRG.76808"; transcript_id "MSTRG.76808.8"; exon_number "4";
7	StringTie	transcript	60665560	60743529	1000	-	.	gene_id "MSTRG.76808"; transcript_id "MSTRG.76808.9";
7	StringTie	exon	60665560	60665665	1000	-	.	gene_id "MSTRG.76808"; transcript_id "MSTRG.76808.9"; exon_number "1";
7	StringTie	exon	60667991	60668107	1000	-	.	gene_id "MSTRG.76808"; transcript_id "MSTRG.76808.9"; exon_number "2";
7	StringTie	exon	60685357	60685494	1000	-	.	gene_id "MSTRG.76808"; transcript_id "MSTRG.76808.9"; exon_number "3";
7	StringTie	exon	60730372	60730523	1000	-	.	gene_id "MSTRG.76808"; transcript_id "MSTRG.76808.9"; exon_number "4";
7	StringTie	exon	60743403	60743529	1000	-	.	gene_id "MSTRG.76808"; transcript_id "MSTRG.76808.9"; exon_number "5";
7	StringTie	transcript	60665561	60680420	1000	-	.	gene_id "MSTRG.76808"; transcript_id "MSTRG.76808.10";
7	StringTie	exon	60665561	60665665	1000	-	.	gene_id "MSTRG.76808"; transcript_id "MSTRG.76808.10"; exon_number "1";
7	StringTie	exon	60667991	60668107	1000	-	.	gene_id "MSTRG.76808"; transcript_id "MSTRG.76808.10"; exon_number "2";
7	StringTie	exon	60675486	60675666	1000	-	.	gene_id "MSTRG.76808"; transcript_id "MSTRG.76808.10"; exon_number "3";
7	StringTie	exon	60680302	60680420	1000	-	.	gene_id "MSTRG.76808"; transcript_id "MSTRG.76808.10"; exon_number "4";
7	StringTie	transcript	60667966	60743529	1000	-	.	gene_id "MSTRG.76808"; transcript_id "MSTRG.76808.11";
7	StringTie	exon	60667966	60668107	1000	-	.	gene_id "MSTRG.76808"; transcript_id "MSTRG.76808.11"; exon_number "1";
7	StringTie	exon	60675486	60675666	1000	-	.	gene_id "MSTRG.76808"; transcript_id "MSTRG.76808.11"; exon_number "2";
7	StringTie	exon	60685357	60685494	1000	-	.	gene_id "MSTRG.76808"; transcript_id "MSTRG.76808.11"; exon_number "3";
7	StringTie	exon	60730372	60730523	1000	-	.	gene_id "MSTRG.76808"; transcript_id "MSTRG.76808.11"; exon_number "4";
7	StringTie	exon	60739224	60739317	1000	-	.	gene_id "MSTRG.76808"; transcript_id "MSTRG.76808.11"; exon_number "5";
7	StringTie	exon	60743403	60743529	1000	-	.	gene_id "MSTRG.76808"; transcript_id "MSTRG.76808.11"; exon_number "6";
7	StringTie	transcript	60667991	60680420	1000	-	.	gene_id "MSTRG.76808"; transcript_id "MSTRG.76808.12";
7	StringTie	exon	60667991	60668107	1000	-	.	gene_id "MSTRG.76808"; transcript_id "MSTRG.76808.12"; exon_number "1";
7	StringTie	exon	60674488	60674654	1000	-	.	gene_id "MSTRG.76808"; transcript_id "MSTRG.76808.12"; exon_number "2";
7	StringTie	exon	60675516	60675666	1000	-	.	gene_id "MSTRG.76808"; transcript_id "MSTRG.76808.12"; exon_number "3";
7	StringTie	exon	60680302	60680420	1000	-	.	gene_id "MSTRG.76808"; transcript_id "MSTRG.76808.12"; exon_number "4";
7	StringTie	transcript	60667991	60743529	1000	-	.	gene_id "MSTRG.76808"; transcript_id "MSTRG.76808.13";
7	StringTie	exon	60667991	60668107	1000	-	.	gene_id "MSTRG.76808"; transcript_id "MSTRG.76808.13"; exon_number "1";
7	StringTie	exon	60675516	60675666	1000	-	.	gene_id "MSTRG.76808"; transcript_id "MSTRG.76808.13"; exon_number "2";
7	StringTie	exon	60685357	60685494	1000	-	.	gene_id "MSTRG.76808"; transcript_id "MSTRG.76808.13"; exon_number "3";
7	StringTie	exon	60730372	60730523	1000	-	.	gene_id "MSTRG.76808"; transcript_id "MSTRG.76808.13"; exon_number "4";
7	StringTie	exon	60739224	60739317	1000	-	.	gene_id "MSTRG.76808"; transcript_id "MSTRG.76808.13"; exon_number "5";
7	StringTie	exon	60743403	60743529	1000	-	.	gene_id "MSTRG.76808"; transcript_id "MSTRG.76808.13"; exon_number "6";
7	StringTie	transcript	60674613	60743529	1000	-	.	gene_id "MSTRG.76808"; transcript_id "MSTRG.76808.14";
7	StringTie	exon	60674613	60674654	1000	-	.	gene_id "MSTRG.76808"; transcript_id "MSTRG.76808.14"; exon_number "1";
7	StringTie	exon	60675516	60675666	1000	-	.	gene_id "MSTRG.76808"; transcript_id "MSTRG.76808.14"; exon_number "2";
7	StringTie	exon	60730372	60730523	1000	-	.	gene_id "MSTRG.76808"; transcript_id "MSTRG.76808.14"; exon_number "3";
7	StringTie	exon	60743403	60743529	1000	-	.	gene_id "MSTRG.76808"; transcript_id "MSTRG.76808.14"; exon_number "4";
7	StringTie	transcript	60682950	60743529	1000	-	.	gene_id "MSTRG.76808"; transcript_id "MSTRG.76808.15";
7	StringTie	exon	60682950	60683032	1000	-	.	gene_id "MSTRG.76808"; transcript_id "MSTRG.76808.15"; exon_number "1";
7	StringTie	exon	60685357	60685494	1000	-	.	gene_id "MSTRG.76808"; transcript_id "MSTRG.76808.15"; exon_number "2";
7	StringTie	exon	60730372	60730523	1000	-	.	gene_id "MSTRG.76808"; transcript_id "MSTRG.76808.15"; exon_number "3";
7	StringTie	exon	60739224	60739317	1000	-	.	gene_id "MSTRG.76808"; transcript_id "MSTRG.76808.15"; exon_number "4";
7	StringTie	exon	60743403	60743529	1000	-	.	gene_id "MSTRG.76808"; transcript_id "MSTRG.76808.15"; exon_number "5";
7	StringTie	transcript	60728621	60743529	1000	-	.	gene_id "MSTRG.76808"; transcript_id "MSTRG.76808.17";
7	StringTie	exon	60728621	60728649	1000	-	.	gene_id "MSTRG.76808"; transcript_id "MSTRG.76808.17"; exon_number "1";
7	StringTie	exon	60730372	60730523	1000	-	.	gene_id "MSTRG.76808"; transcript_id "MSTRG.76808.17"; exon_number "2";
7	StringTie	exon	60738427	60738532	1000	-	.	gene_id "MSTRG.76808"; transcript_id "MSTRG.76808.17"; exon_number "3";
7	StringTie	exon	60739224	60739317	1000	-	.	gene_id "MSTRG.76808"; transcript_id "MSTRG.76808.17"; exon_number "4";
7	StringTie	exon	60743403	60743529	1000	-	.	gene_id "MSTRG.76808"; transcript_id "MSTRG.76808.17"; exon_number "5";
7	StringTie	transcript	60730410	60743529	1000	-	.	gene_id "MSTRG.76808"; transcript_id "MSTRG.76808.18";
7	StringTie	exon	60730410	60730523	1000	-	.	gene_id "MSTRG.76808"; transcript_id "MSTRG.76808.18"; exon_number "1";
7	StringTie	exon	60739224	60739286	1000	-	.	gene_id "MSTRG.76808"; transcript_id "MSTRG.76808.18"; exon_number "2";
7	StringTie	exon	60743403	60743529	1000	-	.	gene_id "MSTRG.76808"; transcript_id "MSTRG.76808.18"; exon_number "3";
7	StringTie	transcript	60748745	60755045	1000	-	.	gene_id "MSTRG.76808"; transcript_id "MSTRG.76808.19";
7	StringTie	exon	60748745	60748891	1000	-	.	gene_id "MSTRG.76808"; transcript_id "MSTRG.76808.19"; exon_number "1";
7	StringTie	exon	60754649	60755045	1000	-	.	gene_id "MSTRG.76808"; transcript_id "MSTRG.76808.19"; exon_number "2";
7	StringTie	transcript	60641987	60642600	1000	+	.	gene_id "MSTRG.76809"; transcript_id "MSTRG.76809.1";
7	StringTie	exon	60641987	60642600	1000	+	.	gene_id "MSTRG.76809"; transcript_id "MSTRG.76809.1"; exon_number "1";
7	StringTie	transcript	60664716	60708061	1000	+	.	gene_id "MSTRG.76810"; transcript_id "MSTRG.76810.1";
7	StringTie	exon	60664716	60664878	1000	+	.	gene_id "MSTRG.76810"; transcript_id "MSTRG.76810.1"; exon_number "1";
7	StringTie	exon	60699803	60699931	1000	+	.	gene_id "MSTRG.76810"; transcript_id "MSTRG.76810.1"; exon_number "2";
7	StringTie	exon	60701014	60701097	1000	+	.	gene_id "MSTRG.76810"; transcript_id "MSTRG.76810.1"; exon_number "3";
7	StringTie	exon	60701867	60701964	1000	+	.	gene_id "MSTRG.76810"; transcript_id "MSTRG.76810.1"; exon_number "4";
7	StringTie	exon	60702894	60703002	1000	+	.	gene_id "MSTRG.76810"; transcript_id "MSTRG.76810.1"; exon_number "5";
7	StringTie	exon	60707207	60707305	1000	+	.	gene_id "MSTRG.76810"; transcript_id "MSTRG.76810.1"; exon_number "6";
7	StringTie	exon	60707988	60708061	1000	+	.	gene_id "MSTRG.76810"; transcript_id "MSTRG.76810.1"; exon_number "7";
7	StringTie	transcript	60664716	60708061	1000	+	.	gene_id "MSTRG.76810"; transcript_id "MSTRG.76810.2";
7	StringTie	exon	60664716	60664921	1000	+	.	gene_id "MSTRG.76810"; transcript_id "MSTRG.76810.2"; exon_number "1";
7	StringTie	exon	60699803	60699931	1000	+	.	gene_id "MSTRG.76810"; transcript_id "MSTRG.76810.2"; exon_number "2";
7	StringTie	exon	60701014	60701097	1000	+	.	gene_id "MSTRG.76810"; transcript_id "MSTRG.76810.2"; exon_number "3";
7	StringTie	exon	60701867	60701964	1000	+	.	gene_id "MSTRG.76810"; transcript_id "MSTRG.76810.2"; exon_number "4";
7	StringTie	exon	60702894	60703002	1000	+	.	gene_id "MSTRG.76810"; transcript_id "MSTRG.76810.2"; exon_number "5";
7	StringTie	exon	60707207	60707305	1000	+	.	gene_id "MSTRG.76810"; transcript_id "MSTRG.76810.2"; exon_number "6";
7	StringTie	exon	60707988	60708061	1000	+	.	gene_id "MSTRG.76810"; transcript_id "MSTRG.76810.2"; exon_number "7";
7	StringTie	transcript	60664720	60707390	1000	+	.	gene_id "MSTRG.76810"; transcript_id "MSTRG.76810.3";
7	StringTie	exon	60664720	60664878	1000	+	.	gene_id "MSTRG.76810"; transcript_id "MSTRG.76810.3"; exon_number "1";
7	StringTie	exon	60701014	60701097	1000	+	.	gene_id "MSTRG.76810"; transcript_id "MSTRG.76810.3"; exon_number "2";
7	StringTie	exon	60701867	60701964	1000	+	.	gene_id "MSTRG.76810"; transcript_id "MSTRG.76810.3"; exon_number "3";
7	StringTie	exon	60702894	60703002	1000	+	.	gene_id "MSTRG.76810"; transcript_id "MSTRG.76810.3"; exon_number "4";
7	StringTie	exon	60707207	60707390	1000	+	.	gene_id "MSTRG.76810"; transcript_id "MSTRG.76810.3"; exon_number "5";
7	StringTie	transcript	60664720	60707305	1000	+	.	gene_id "MSTRG.76810"; transcript_id "MSTRG.76810.4";
7	StringTie	exon	60664720	60664878	1000	+	.	gene_id "MSTRG.76810"; transcript_id "MSTRG.76810.4"; exon_number "1";
7	StringTie	exon	60701014	60701097	1000	+	.	gene_id "MSTRG.76810"; transcript_id "MSTRG.76810.4"; exon_number "2";
7	StringTie	exon	60701867	60701964	1000	+	.	gene_id "MSTRG.76810"; transcript_id "MSTRG.76810.4"; exon_number "3";
7	StringTie	exon	60702894	60703002	1000	+	.	gene_id "MSTRG.76810"; transcript_id "MSTRG.76810.4"; exon_number "4";
7	StringTie	exon	60707120	60707305	1000	+	.	gene_id "MSTRG.76810"; transcript_id "MSTRG.76810.4"; exon_number "5";
7	StringTie	transcript	60664722	60674218	1000	+	.	gene_id "MSTRG.76810"; transcript_id "MSTRG.76810.5";
7	StringTie	exon	60664722	60664878	1000	+	.	gene_id "MSTRG.76810"; transcript_id "MSTRG.76810.5"; exon_number "1";
7	StringTie	exon	60674157	60674218	1000	+	.	gene_id "MSTRG.76810"; transcript_id "MSTRG.76810.5"; exon_number "2";
7	StringTie	transcript	60664722	60708061	1000	+	.	gene_id "MSTRG.76810"; transcript_id "MSTRG.76810.6";
7	StringTie	exon	60664722	60664878	1000	+	.	gene_id "MSTRG.76810"; transcript_id "MSTRG.76810.6"; exon_number "1";
7	StringTie	exon	60699803	60699931	1000	+	.	gene_id "MSTRG.76810"; transcript_id "MSTRG.76810.6"; exon_number "2";
7	StringTie	exon	60701014	60701097	1000	+	.	gene_id "MSTRG.76810"; transcript_id "MSTRG.76810.6"; exon_number "3";
7	StringTie	exon	60701867	60701964	1000	+	.	gene_id "MSTRG.76810"; transcript_id "MSTRG.76810.6"; exon_number "4";
7	StringTie	exon	60702894	60703002	1000	+	.	gene_id "MSTRG.76810"; transcript_id "MSTRG.76810.6"; exon_number "5";
7	StringTie	exon	60707117	60707305	1000	+	.	gene_id "MSTRG.76810"; transcript_id "MSTRG.76810.6"; exon_number "6";
7	StringTie	exon	60707988	60708061	1000	+	.	gene_id "MSTRG.76810"; transcript_id "MSTRG.76810.6"; exon_number "7";
7	StringTie	transcript	60664747	60707305	1000	+	.	gene_id "MSTRG.76810"; transcript_id "MSTRG.76810.7";
7	StringTie	exon	60664747	60664878	1000	+	.	gene_id "MSTRG.76810"; transcript_id "MSTRG.76810.7"; exon_number "1";
7	StringTie	exon	60701014	60701097	1000	+	.	gene_id "MSTRG.76810"; transcript_id "MSTRG.76810.7"; exon_number "2";
7	StringTie	exon	60701867	60701964	1000	+	.	gene_id "MSTRG.76810"; transcript_id "MSTRG.76810.7"; exon_number "3";
7	StringTie	exon	60702894	60703002	1000	+	.	gene_id "MSTRG.76810"; transcript_id "MSTRG.76810.7"; exon_number "4";
7	StringTie	exon	60707117	60707305	1000	+	.	gene_id "MSTRG.76810"; transcript_id "MSTRG.76810.7"; exon_number "5";
7	StringTie	transcript	60743569	60749904	1000	+	.	gene_id "MSTRG.76816"; transcript_id "MSTRG.76816.1";
7	StringTie	exon	60743569	60743686	1000	+	.	gene_id "MSTRG.76816"; transcript_id "MSTRG.76816.1"; exon_number "1";
7	StringTie	exon	60745913	60746066	1000	+	.	gene_id "MSTRG.76816"; transcript_id "MSTRG.76816.1"; exon_number "2";
7	StringTie	exon	60747156	60747237	1000	+	.	gene_id "MSTRG.76816"; transcript_id "MSTRG.76816.1"; exon_number "3";
7	StringTie	exon	60749368	60749904	1000	+	.	gene_id "MSTRG.76816"; transcript_id "MSTRG.76816.1"; exon_number "4";
7	StringTie	transcript	60743569	60749904	1000	+	.	gene_id "MSTRG.76816"; transcript_id "MSTRG.76816.2";
7	StringTie	exon	60743569	60743686	1000	+	.	gene_id "MSTRG.76816"; transcript_id "MSTRG.76816.2"; exon_number "1";
7	StringTie	exon	60745913	60746070	1000	+	.	gene_id "MSTRG.76816"; transcript_id "MSTRG.76816.2"; exon_number "2";
7	StringTie	exon	60747156	60747237	1000	+	.	gene_id "MSTRG.76816"; transcript_id "MSTRG.76816.2"; exon_number "3";
7	StringTie	exon	60749368	60749904	1000	+	.	gene_id "MSTRG.76816"; transcript_id "MSTRG.76816.2"; exon_number "4";
7	StringTie	transcript	60743580	60749904	1000	+	.	gene_id "MSTRG.76816"; transcript_id "MSTRG.76816.3";
7	StringTie	exon	60743580	60743686	1000	+	.	gene_id "MSTRG.76816"; transcript_id "MSTRG.76816.3"; exon_number "1";
7	StringTie	exon	60745913	60746066	1000	+	.	gene_id "MSTRG.76816"; transcript_id "MSTRG.76816.3"; exon_number "2";
7	StringTie	exon	60747156	60747237	1000	+	.	gene_id "MSTRG.76816"; transcript_id "MSTRG.76816.3"; exon_number "3";
7	StringTie	exon	60749376	60749904	1000	+	.	gene_id "MSTRG.76816"; transcript_id "MSTRG.76816.3"; exon_number "4";
7	StringTie	transcript	60743582	60749904	1000	+	.	gene_id "MSTRG.76816"; transcript_id "MSTRG.76816.4";
7	StringTie	exon	60743582	60744048	1000	+	.	gene_id "MSTRG.76816"; transcript_id "MSTRG.76816.4"; exon_number "1";
7	StringTie	exon	60745913	60746066	1000	+	.	gene_id "MSTRG.76816"; transcript_id "MSTRG.76816.4"; exon_number "2";
7	StringTie	exon	60747156	60747237	1000	+	.	gene_id "MSTRG.76816"; transcript_id "MSTRG.76816.4"; exon_number "3";
7	StringTie	exon	60749368	60749904	1000	+	.	gene_id "MSTRG.76816"; transcript_id "MSTRG.76816.4"; exon_number "4";
7	StringTie	transcript	60743900	60744803	1000	+	.	gene_id "MSTRG.76816"; transcript_id "MSTRG.76816.5";
7	StringTie	exon	60743900	60744048	1000	+	.	gene_id "MSTRG.76816"; transcript_id "MSTRG.76816.5"; exon_number "1";
7	StringTie	exon	60744767	60744803	1000	+	.	gene_id "MSTRG.76816"; transcript_id "MSTRG.76816.5"; exon_number "2";
7	StringTie	transcript	60750721	60751445	1000	+	.	gene_id "MSTRG.76819"; transcript_id "MSTRG.76819.1";
7	StringTie	exon	60750721	60751445	1000	+	.	gene_id "MSTRG.76819"; transcript_id "MSTRG.76819.1"; exon_number "1";
7	StringTie	transcript	60755231	60766816	1000	+	.	gene_id "MSTRG.76820"; transcript_id "MSTRG.76820.1";
7	StringTie	exon	60755231	60755396	1000	+	.	gene_id "MSTRG.76820"; transcript_id "MSTRG.76820.1"; exon_number "1";
7	StringTie	exon	60759614	60759820	1000	+	.	gene_id "MSTRG.76820"; transcript_id "MSTRG.76820.1"; exon_number "2";
7	StringTie	exon	60761293	60761467	1000	+	.	gene_id "MSTRG.76820"; transcript_id "MSTRG.76820.1"; exon_number "3";
7	StringTie	exon	60763347	60763558	1000	+	.	gene_id "MSTRG.76820"; transcript_id "MSTRG.76820.1"; exon_number "4";
7	StringTie	exon	60765988	60766128	1000	+	.	gene_id "MSTRG.76820"; transcript_id "MSTRG.76820.1"; exon_number "5";
7	StringTie	exon	60766579	60766816	1000	+	.	gene_id "MSTRG.76820"; transcript_id "MSTRG.76820.1"; exon_number "6";
7	StringTie	transcript	60755231	60763506	1000	+	.	gene_id "MSTRG.76820"; transcript_id "MSTRG.76820.2";
7	StringTie	exon	60755231	60755396	1000	+	.	gene_id "MSTRG.76820"; transcript_id "MSTRG.76820.2"; exon_number "1";
7	StringTie	exon	60761293	60761467	1000	+	.	gene_id "MSTRG.76820"; transcript_id "MSTRG.76820.2"; exon_number "2";
7	StringTie	exon	60763347	60763506	1000	+	.	gene_id "MSTRG.76820"; transcript_id "MSTRG.76820.2"; exon_number "3";
7	StringTie	transcript	60755231	60763506	1000	+	.	gene_id "MSTRG.76820"; transcript_id "MSTRG.76820.3";
7	StringTie	exon	60755231	60755396	1000	+	.	gene_id "MSTRG.76820"; transcript_id "MSTRG.76820.3"; exon_number "1";
7	StringTie	exon	60759614	60759820	1000	+	.	gene_id "MSTRG.76820"; transcript_id "MSTRG.76820.3"; exon_number "2";
7	StringTie	exon	60759924	60759973	1000	+	.	gene_id "MSTRG.76820"; transcript_id "MSTRG.76820.3"; exon_number "3";
7	StringTie	exon	60761293	60761467	1000	+	.	gene_id "MSTRG.76820"; transcript_id "MSTRG.76820.3"; exon_number "4";
7	StringTie	exon	60763347	60763506	1000	+	.	gene_id "MSTRG.76820"; transcript_id "MSTRG.76820.3"; exon_number "5";
7	StringTie	transcript	60755238	60761467	1000	+	.	gene_id "MSTRG.76820"; transcript_id "MSTRG.76820.4";
7	StringTie	exon	60755238	60755396	1000	+	.	gene_id "MSTRG.76820"; transcript_id "MSTRG.76820.4"; exon_number "1";
7	StringTie	exon	60759688	60759820	1000	+	.	gene_id "MSTRG.76820"; transcript_id "MSTRG.76820.4"; exon_number "2";
7	StringTie	exon	60761293	60761467	1000	+	.	gene_id "MSTRG.76820"; transcript_id "MSTRG.76820.4"; exon_number "3";
7	StringTie	transcript	60772783	60776796	1000	-	.	gene_id "MSTRG.76823"; transcript_id "MSTRG.76823.1";
7	StringTie	exon	60772783	60773075	1000	-	.	gene_id "MSTRG.76823"; transcript_id "MSTRG.76823.1"; exon_number "1";
7	StringTie	exon	60774321	60774610	1000	-	.	gene_id "MSTRG.76823"; transcript_id "MSTRG.76823.1"; exon_number "2";
7	StringTie	exon	60776704	60776796	1000	-	.	gene_id "MSTRG.76823"; transcript_id "MSTRG.76823.1"; exon_number "3";
7	StringTie	transcript	60778833	60779474	1000	+	.	gene_id "MSTRG.76826"; transcript_id "MSTRG.76826.1";
7	StringTie	exon	60778833	60779474	1000	+	.	gene_id "MSTRG.76826"; transcript_id "MSTRG.76826.1"; exon_number "1";
7	StringTie	transcript	60786775	60804713	1000	-	.	gene_id "MSTRG.76828"; transcript_id "MSTRG.76828.1";
7	StringTie	exon	60786775	60786833	1000	-	.	gene_id "MSTRG.76828"; transcript_id "MSTRG.76828.1"; exon_number "1";
7	StringTie	exon	60804615	60804713	1000	-	.	gene_id "MSTRG.76828"; transcript_id "MSTRG.76828.1"; exon_number "2";
7	StringTie	transcript	60791316	60793029	1000	-	.	gene_id "MSTRG.76828"; transcript_id "MSTRG.76828.3";
7	StringTie	exon	60791316	60791454	1000	-	.	gene_id "MSTRG.76828"; transcript_id "MSTRG.76828.3"; exon_number "1";
7	StringTie	exon	60792154	60792330	1000	-	.	gene_id "MSTRG.76828"; transcript_id "MSTRG.76828.3"; exon_number "2";
7	StringTie	exon	60792972	60793029	1000	-	.	gene_id "MSTRG.76828"; transcript_id "MSTRG.76828.3"; exon_number "3";
7	StringTie	transcript	60791372	60793029	1000	-	.	gene_id "MSTRG.76828"; transcript_id "MSTRG.76828.4";
7	StringTie	exon	60791372	60791454	1000	-	.	gene_id "MSTRG.76828"; transcript_id "MSTRG.76828.4"; exon_number "1";
7	StringTie	exon	60792972	60793029	1000	-	.	gene_id "MSTRG.76828"; transcript_id "MSTRG.76828.4"; exon_number "2";
7	StringTie	transcript	60791392	60804713	1000	-	.	gene_id "MSTRG.76828"; transcript_id "MSTRG.76828.5";
7	StringTie	exon	60791392	60791454	1000	-	.	gene_id "MSTRG.76828"; transcript_id "MSTRG.76828.5"; exon_number "1";
7	StringTie	exon	60792154	60792330	1000	-	.	gene_id "MSTRG.76828"; transcript_id "MSTRG.76828.5"; exon_number "2";
7	StringTie	exon	60804615	60804713	1000	-	.	gene_id "MSTRG.76828"; transcript_id "MSTRG.76828.5"; exon_number "3";
7	StringTie	transcript	60791393	60793029	1000	-	.	gene_id "MSTRG.76828"; transcript_id "MSTRG.76828.6";
7	StringTie	exon	60791393	60791459	1000	-	.	gene_id "MSTRG.76828"; transcript_id "MSTRG.76828.6"; exon_number "1";
7	StringTie	exon	60792154	60792330	1000	-	.	gene_id "MSTRG.76828"; transcript_id "MSTRG.76828.6"; exon_number "2";
7	StringTie	exon	60792972	60793029	1000	-	.	gene_id "MSTRG.76828"; transcript_id "MSTRG.76828.6"; exon_number "3";
7	StringTie	transcript	60797715	60804713	1000	-	.	gene_id "MSTRG.76828"; transcript_id "MSTRG.76828.7";
7	StringTie	exon	60797715	60797999	1000	-	.	gene_id "MSTRG.76828"; transcript_id "MSTRG.76828.7"; exon_number "1";
7	StringTie	exon	60804615	60804713	1000	-	.	gene_id "MSTRG.76828"; transcript_id "MSTRG.76828.7"; exon_number "2";
7	StringTie	transcript	60799036	60804713	1000	-	.	gene_id "MSTRG.76828"; transcript_id "MSTRG.76828.8";
7	StringTie	exon	60799036	60799087	1000	-	.	gene_id "MSTRG.76828"; transcript_id "MSTRG.76828.8"; exon_number "1";
7	StringTie	exon	60804615	60804713	1000	-	.	gene_id "MSTRG.76828"; transcript_id "MSTRG.76828.8"; exon_number "2";
7	StringTie	transcript	60793319	60813147	1000	+	.	gene_id "MSTRG.76829"; transcript_id "MSTRG.76829.1";
7	StringTie	exon	60793319	60793580	1000	+	.	gene_id "MSTRG.76829"; transcript_id "MSTRG.76829.1"; exon_number "1";
7	StringTie	exon	60808137	60808271	1000	+	.	gene_id "MSTRG.76829"; transcript_id "MSTRG.76829.1"; exon_number "2";
7	StringTie	exon	60812080	60813147	1000	+	.	gene_id "MSTRG.76829"; transcript_id "MSTRG.76829.1"; exon_number "3";
7	StringTie	transcript	60793319	60810983	1000	+	.	gene_id "MSTRG.76829"; transcript_id "MSTRG.76829.2";
7	StringTie	exon	60793319	60793580	1000	+	.	gene_id "MSTRG.76829"; transcript_id "MSTRG.76829.2"; exon_number "1";
7	StringTie	exon	60808137	60808271	1000	+	.	gene_id "MSTRG.76829"; transcript_id "MSTRG.76829.2"; exon_number "2";
7	StringTie	exon	60809123	60810983	1000	+	.	gene_id "MSTRG.76829"; transcript_id "MSTRG.76829.2"; exon_number "3";
7	StringTie	transcript	60793330	60813147	1000	+	.	gene_id "MSTRG.76829"; transcript_id "MSTRG.76829.3";
7	StringTie	exon	60793330	60793580	1000	+	.	gene_id "MSTRG.76829"; transcript_id "MSTRG.76829.3"; exon_number "1";
7	StringTie	exon	60808137	60808271	1000	+	.	gene_id "MSTRG.76829"; transcript_id "MSTRG.76829.3"; exon_number "2";
7	StringTie	exon	60812080	60812451	1000	+	.	gene_id "MSTRG.76829"; transcript_id "MSTRG.76829.3"; exon_number "3";
7	StringTie	exon	60812767	60813147	1000	+	.	gene_id "MSTRG.76829"; transcript_id "MSTRG.76829.3"; exon_number "4";
7	StringTie	transcript	60793330	60808907	1000	+	.	gene_id "MSTRG.76829"; transcript_id "MSTRG.76829.4";
7	StringTie	exon	60793330	60793580	1000	+	.	gene_id "MSTRG.76829"; transcript_id "MSTRG.76829.4"; exon_number "1";
7	StringTie	exon	60805741	60805850	1000	+	.	gene_id "MSTRG.76829"; transcript_id "MSTRG.76829.4"; exon_number "2";
7	StringTie	exon	60808137	60808907	1000	+	.	gene_id "MSTRG.76829"; transcript_id "MSTRG.76829.4"; exon_number "3";
7	StringTie	transcript	60793330	60822483	1000	+	.	gene_id "MSTRG.76829"; transcript_id "MSTRG.76829.5";
7	StringTie	exon	60793330	60793580	1000	+	.	gene_id "MSTRG.76829"; transcript_id "MSTRG.76829.5"; exon_number "1";
7	StringTie	exon	60808137	60808271	1000	+	.	gene_id "MSTRG.76829"; transcript_id "MSTRG.76829.5"; exon_number "2";
7	StringTie	exon	60822227	60822483	1000	+	.	gene_id "MSTRG.76829"; transcript_id "MSTRG.76829.5"; exon_number "3";
7	StringTie	transcript	60793330	60808907	1000	+	.	gene_id "MSTRG.76829"; transcript_id "MSTRG.76829.6";
7	StringTie	exon	60793330	60793580	1000	+	.	gene_id "MSTRG.76829"; transcript_id "MSTRG.76829.6"; exon_number "1";
7	StringTie	exon	60805441	60805850	1000	+	.	gene_id "MSTRG.76829"; transcript_id "MSTRG.76829.6"; exon_number "2";
7	StringTie	exon	60808137	60808907	1000	+	.	gene_id "MSTRG.76829"; transcript_id "MSTRG.76829.6"; exon_number "3";
7	StringTie	transcript	60793336	60810983	1000	+	.	gene_id "MSTRG.76829"; transcript_id "MSTRG.76829.7";
7	StringTie	exon	60793336	60793580	1000	+	.	gene_id "MSTRG.76829"; transcript_id "MSTRG.76829.7"; exon_number "1";
7	StringTie	exon	60808137	60808271	1000	+	.	gene_id "MSTRG.76829"; transcript_id "MSTRG.76829.7"; exon_number "2";
7	StringTie	exon	60809103	60810983	1000	+	.	gene_id "MSTRG.76829"; transcript_id "MSTRG.76829.7"; exon_number "3";
7	StringTie	transcript	60793368	60803173	1000	+	.	gene_id "MSTRG.76829"; transcript_id "MSTRG.76829.8";
7	StringTie	exon	60793368	60793580	1000	+	.	gene_id "MSTRG.76829"; transcript_id "MSTRG.76829.8"; exon_number "1";
7	StringTie	exon	60803129	60803173	1000	+	.	gene_id "MSTRG.76829"; transcript_id "MSTRG.76829.8"; exon_number "2";
7	StringTie	transcript	60813553	60814390	1000	+	.	gene_id "MSTRG.76830"; transcript_id "MSTRG.76830.1";
7	StringTie	exon	60813553	60814390	1000	+	.	gene_id "MSTRG.76830"; transcript_id "MSTRG.76830.1"; exon_number "1";
7	StringTie	transcript	60814396	60825457	1000	-	.	gene_id "MSTRG.76831"; transcript_id "MSTRG.76831.1";
7	StringTie	exon	60814396	60814452	1000	-	.	gene_id "MSTRG.76831"; transcript_id "MSTRG.76831.1"; exon_number "1";
7	StringTie	exon	60825370	60825457	1000	-	.	gene_id "MSTRG.76831"; transcript_id "MSTRG.76831.1"; exon_number "2";
7	StringTie	transcript	60818921	60825457	1000	-	.	gene_id "MSTRG.76831"; transcript_id "MSTRG.76831.2";
7	StringTie	exon	60818921	60818988	1000	-	.	gene_id "MSTRG.76831"; transcript_id "MSTRG.76831.2"; exon_number "1";
7	StringTie	exon	60825370	60825457	1000	-	.	gene_id "MSTRG.76831"; transcript_id "MSTRG.76831.2"; exon_number "2";
7	StringTie	transcript	60815204	60816529	1000	+	.	gene_id "MSTRG.76832"; transcript_id "MSTRG.76832.1";
7	StringTie	exon	60815204	60816529	1000	+	.	gene_id "MSTRG.76832"; transcript_id "MSTRG.76832.1"; exon_number "1";
7	StringTie	transcript	60831739	60833652	1000	-	.	gene_id "MSTRG.76833"; transcript_id "MSTRG.76833.1";
7	StringTie	exon	60831739	60832216	1000	-	.	gene_id "MSTRG.76833"; transcript_id "MSTRG.76833.1"; exon_number "1";
7	StringTie	exon	60833529	60833652	1000	-	.	gene_id "MSTRG.76833"; transcript_id "MSTRG.76833.1"; exon_number "2";
7	StringTie	transcript	60835945	60836997	1000	-	.	gene_id "MSTRG.76835"; transcript_id "MSTRG.76835.1";
7	StringTie	exon	60835945	60836997	1000	-	.	gene_id "MSTRG.76835"; transcript_id "MSTRG.76835.1"; exon_number "1";
7	StringTie	transcript	60836294	60836997	1000	-	.	gene_id "MSTRG.76835"; transcript_id "MSTRG.76835.2";
7	StringTie	exon	60836294	60836582	1000	-	.	gene_id "MSTRG.76835"; transcript_id "MSTRG.76835.2"; exon_number "1";
7	StringTie	exon	60836834	60836997	1000	-	.	gene_id "MSTRG.76835"; transcript_id "MSTRG.76835.2"; exon_number "2";
7	StringTie	transcript	60836687	60836997	1000	-	.	gene_id "MSTRG.76835"; transcript_id "MSTRG.76835.3";
7	StringTie	exon	60836687	60836699	1000	-	.	gene_id "MSTRG.76835"; transcript_id "MSTRG.76835.3"; exon_number "1";
7	StringTie	exon	60836834	60836997	1000	-	.	gene_id "MSTRG.76835"; transcript_id "MSTRG.76835.3"; exon_number "2";
7	StringTie	transcript	60856748	60906383	1000	-	.	gene_id "MSTRG.76836"; transcript_id "MSTRG.76836.1";
7	StringTie	exon	60856748	60857032	1000	-	.	gene_id "MSTRG.76836"; transcript_id "MSTRG.76836.1"; exon_number "1";
7	StringTie	exon	60904957	60905038	1000	-	.	gene_id "MSTRG.76836"; transcript_id "MSTRG.76836.1"; exon_number "2";
7	StringTie	exon	60905653	60906383	1000	-	.	gene_id "MSTRG.76836"; transcript_id "MSTRG.76836.1"; exon_number "3";
7	StringTie	transcript	60856989	60906383	1000	-	.	gene_id "MSTRG.76836"; transcript_id "MSTRG.76836.2";
7	StringTie	exon	60856989	60857032	1000	-	.	gene_id "MSTRG.76836"; transcript_id "MSTRG.76836.2"; exon_number "1";
7	StringTie	exon	60905719	60906383	1000	-	.	gene_id "MSTRG.76836"; transcript_id "MSTRG.76836.2"; exon_number "2";
7	StringTie	transcript	60869636	60906383	1000	-	.	gene_id "MSTRG.76836"; transcript_id "MSTRG.76836.3";
7	StringTie	exon	60869636	60869711	1000	-	.	gene_id "MSTRG.76836"; transcript_id "MSTRG.76836.3"; exon_number "1";
7	StringTie	exon	60870655	60870733	1000	-	.	gene_id "MSTRG.76836"; transcript_id "MSTRG.76836.3"; exon_number "2";
7	StringTie	exon	60871605	60871744	1000	-	.	gene_id "MSTRG.76836"; transcript_id "MSTRG.76836.3"; exon_number "3";
7	StringTie	exon	60878095	60878193	1000	-	.	gene_id "MSTRG.76836"; transcript_id "MSTRG.76836.3"; exon_number "4";
7	StringTie	exon	60881402	60881528	1000	-	.	gene_id "MSTRG.76836"; transcript_id "MSTRG.76836.3"; exon_number "5";
7	StringTie	exon	60904932	60905038	1000	-	.	gene_id "MSTRG.76836"; transcript_id "MSTRG.76836.3"; exon_number "6";
7	StringTie	exon	60905653	60906383	1000	-	.	gene_id "MSTRG.76836"; transcript_id "MSTRG.76836.3"; exon_number "7";
7	StringTie	transcript	60869636	60906383	1000	-	.	gene_id "MSTRG.76836"; transcript_id "MSTRG.76836.4";
7	StringTie	exon	60869636	60869711	1000	-	.	gene_id "MSTRG.76836"; transcript_id "MSTRG.76836.4"; exon_number "1";
7	StringTie	exon	60870655	60870733	1000	-	.	gene_id "MSTRG.76836"; transcript_id "MSTRG.76836.4"; exon_number "2";
7	StringTie	exon	60871605	60871744	1000	-	.	gene_id "MSTRG.76836"; transcript_id "MSTRG.76836.4"; exon_number "3";
7	StringTie	exon	60875626	60875709	1000	-	.	gene_id "MSTRG.76836"; transcript_id "MSTRG.76836.4"; exon_number "4";
7	StringTie	exon	60878095	60878193	1000	-	.	gene_id "MSTRG.76836"; transcript_id "MSTRG.76836.4"; exon_number "5";
7	StringTie	exon	60881402	60881528	1000	-	.	gene_id "MSTRG.76836"; transcript_id "MSTRG.76836.4"; exon_number "6";
7	StringTie	exon	60904932	60905038	1000	-	.	gene_id "MSTRG.76836"; transcript_id "MSTRG.76836.4"; exon_number "7";
7	StringTie	exon	60905653	60906383	1000	-	.	gene_id "MSTRG.76836"; transcript_id "MSTRG.76836.4"; exon_number "8";
7	StringTie	transcript	60869662	60906383	1000	-	.	gene_id "MSTRG.76836"; transcript_id "MSTRG.76836.5";
7	StringTie	exon	60869662	60869711	1000	-	.	gene_id "MSTRG.76836"; transcript_id "MSTRG.76836.5"; exon_number "1";
7	StringTie	exon	60870655	60870682	1000	-	.	gene_id "MSTRG.76836"; transcript_id "MSTRG.76836.5"; exon_number "2";
7	StringTie	exon	60905719	60906383	1000	-	.	gene_id "MSTRG.76836"; transcript_id "MSTRG.76836.5"; exon_number "3";
7	StringTie	transcript	60870653	60906383	1000	-	.	gene_id "MSTRG.76836"; transcript_id "MSTRG.76836.6";
7	StringTie	exon	60870653	60870733	1000	-	.	gene_id "MSTRG.76836"; transcript_id "MSTRG.76836.6"; exon_number "1";
7	StringTie	exon	60871605	60871744	1000	-	.	gene_id "MSTRG.76836"; transcript_id "MSTRG.76836.6"; exon_number "2";
7	StringTie	exon	60878095	60878193	1000	-	.	gene_id "MSTRG.76836"; transcript_id "MSTRG.76836.6"; exon_number "3";
7	StringTie	exon	60881402	60881528	1000	-	.	gene_id "MSTRG.76836"; transcript_id "MSTRG.76836.6"; exon_number "4";
7	StringTie	exon	60904932	60905038	1000	-	.	gene_id "MSTRG.76836"; transcript_id "MSTRG.76836.6"; exon_number "5";
7	StringTie	exon	60905653	60905861	1000	-	.	gene_id "MSTRG.76836"; transcript_id "MSTRG.76836.6"; exon_number "6";
7	StringTie	exon	60906004	60906383	1000	-	.	gene_id "MSTRG.76836"; transcript_id "MSTRG.76836.6"; exon_number "7";
7	StringTie	transcript	60871605	60906383	1000	-	.	gene_id "MSTRG.76836"; transcript_id "MSTRG.76836.7";
7	StringTie	exon	60871605	60871744	1000	-	.	gene_id "MSTRG.76836"; transcript_id "MSTRG.76836.7"; exon_number "1";
7	StringTie	exon	60878095	60878193	1000	-	.	gene_id "MSTRG.76836"; transcript_id "MSTRG.76836.7"; exon_number "2";
7	StringTie	exon	60881402	60881528	1000	-	.	gene_id "MSTRG.76836"; transcript_id "MSTRG.76836.7"; exon_number "3";
7	StringTie	exon	60904932	60905038	1000	-	.	gene_id "MSTRG.76836"; transcript_id "MSTRG.76836.7"; exon_number "4";
7	StringTie	exon	60905719	60906383	1000	-	.	gene_id "MSTRG.76836"; transcript_id "MSTRG.76836.7"; exon_number "5";
7	StringTie	transcript	60883078	60906383	1000	-	.	gene_id "MSTRG.76836"; transcript_id "MSTRG.76836.8";
7	StringTie	exon	60883078	60883129	1000	-	.	gene_id "MSTRG.76836"; transcript_id "MSTRG.76836.8"; exon_number "1";
7	StringTie	exon	60904932	60905038	1000	-	.	gene_id "MSTRG.76836"; transcript_id "MSTRG.76836.8"; exon_number "2";
7	StringTie	exon	60905653	60906383	1000	-	.	gene_id "MSTRG.76836"; transcript_id "MSTRG.76836.8"; exon_number "3";
7	StringTie	transcript	60883167	60906383	1000	-	.	gene_id "MSTRG.76836"; transcript_id "MSTRG.76836.9";
7	StringTie	exon	60883167	60883222	1000	-	.	gene_id "MSTRG.76836"; transcript_id "MSTRG.76836.9"; exon_number "1";
7	StringTie	exon	60904932	60905038	1000	-	.	gene_id "MSTRG.76836"; transcript_id "MSTRG.76836.9"; exon_number "2";
7	StringTie	exon	60905653	60906383	1000	-	.	gene_id "MSTRG.76836"; transcript_id "MSTRG.76836.9"; exon_number "3";
7	StringTie	transcript	60904273	60904701	1000	+	.	gene_id "MSTRG.76838"; transcript_id "MSTRG.76838.1";
7	StringTie	exon	60904273	60904701	1000	+	.	gene_id "MSTRG.76838"; transcript_id "MSTRG.76838.1"; exon_number "1";
7	StringTie	transcript	60906446	60906585	1000	+	.	gene_id "MSTRG.76839"; transcript_id "MSTRG.76839.1";
7	StringTie	exon	60906446	60906585	1000	+	.	gene_id "MSTRG.76839"; transcript_id "MSTRG.76839.1"; exon_number "1";
7	StringTie	transcript	60927909	60967559	1000	+	.	gene_id "MSTRG.76843"; transcript_id "MSTRG.76843.1";
7	StringTie	exon	60927909	60928220	1000	+	.	gene_id "MSTRG.76843"; transcript_id "MSTRG.76843.1"; exon_number "1";
7	StringTie	exon	60944583	60944779	1000	+	.	gene_id "MSTRG.76843"; transcript_id "MSTRG.76843.1"; exon_number "2";
7	StringTie	exon	60946211	60946334	1000	+	.	gene_id "MSTRG.76843"; transcript_id "MSTRG.76843.1"; exon_number "3";
7	StringTie	exon	60955521	60955668	1000	+	.	gene_id "MSTRG.76843"; transcript_id "MSTRG.76843.1"; exon_number "4";
7	StringTie	exon	60963396	60963595	1000	+	.	gene_id "MSTRG.76843"; transcript_id "MSTRG.76843.1"; exon_number "5";
7	StringTie	exon	60964760	60964890	1000	+	.	gene_id "MSTRG.76843"; transcript_id "MSTRG.76843.1"; exon_number "6";
7	StringTie	exon	60967455	60967559	1000	+	.	gene_id "MSTRG.76843"; transcript_id "MSTRG.76843.1"; exon_number "7";
7	StringTie	transcript	60927909	60967559	1000	+	.	gene_id "MSTRG.76843"; transcript_id "MSTRG.76843.2";
7	StringTie	exon	60927909	60928220	1000	+	.	gene_id "MSTRG.76843"; transcript_id "MSTRG.76843.2"; exon_number "1";
7	StringTie	exon	60955521	60955668	1000	+	.	gene_id "MSTRG.76843"; transcript_id "MSTRG.76843.2"; exon_number "2";
7	StringTie	exon	60963396	60963595	1000	+	.	gene_id "MSTRG.76843"; transcript_id "MSTRG.76843.2"; exon_number "3";
7	StringTie	exon	60964760	60964890	1000	+	.	gene_id "MSTRG.76843"; transcript_id "MSTRG.76843.2"; exon_number "4";
7	StringTie	exon	60967455	60967559	1000	+	.	gene_id "MSTRG.76843"; transcript_id "MSTRG.76843.2"; exon_number "5";
7	StringTie	transcript	60927909	60964890	1000	+	.	gene_id "MSTRG.76843"; transcript_id "MSTRG.76843.3";
7	StringTie	exon	60927909	60928220	1000	+	.	gene_id "MSTRG.76843"; transcript_id "MSTRG.76843.3"; exon_number "1";
7	StringTie	exon	60944583	60944779	1000	+	.	gene_id "MSTRG.76843"; transcript_id "MSTRG.76843.3"; exon_number "2";
7	StringTie	exon	60946211	60946334	1000	+	.	gene_id "MSTRG.76843"; transcript_id "MSTRG.76843.3"; exon_number "3";
7	StringTie	exon	60963396	60963595	1000	+	.	gene_id "MSTRG.76843"; transcript_id "MSTRG.76843.3"; exon_number "4";
7	StringTie	exon	60964760	60964890	1000	+	.	gene_id "MSTRG.76843"; transcript_id "MSTRG.76843.3"; exon_number "5";
7	StringTie	transcript	60927915	60956611	1000	+	.	gene_id "MSTRG.76843"; transcript_id "MSTRG.76843.4";
7	StringTie	exon	60927915	60928220	1000	+	.	gene_id "MSTRG.76843"; transcript_id "MSTRG.76843.4"; exon_number "1";
7	StringTie	exon	60944583	60944779	1000	+	.	gene_id "MSTRG.76843"; transcript_id "MSTRG.76843.4"; exon_number "2";
7	StringTie	exon	60946211	60946334	1000	+	.	gene_id "MSTRG.76843"; transcript_id "MSTRG.76843.4"; exon_number "3";
7	StringTie	exon	60955521	60955668	1000	+	.	gene_id "MSTRG.76843"; transcript_id "MSTRG.76843.4"; exon_number "4";
7	StringTie	exon	60956520	60956611	1000	+	.	gene_id "MSTRG.76843"; transcript_id "MSTRG.76843.4"; exon_number "5";
7	StringTie	transcript	60927915	60964890	1000	+	.	gene_id "MSTRG.76843"; transcript_id "MSTRG.76843.5";
7	StringTie	exon	60927915	60928220	1000	+	.	gene_id "MSTRG.76843"; transcript_id "MSTRG.76843.5"; exon_number "1";
7	StringTie	exon	60944583	60944779	1000	+	.	gene_id "MSTRG.76843"; transcript_id "MSTRG.76843.5"; exon_number "2";
7	StringTie	exon	60946211	60946334	1000	+	.	gene_id "MSTRG.76843"; transcript_id "MSTRG.76843.5"; exon_number "3";
7	StringTie	exon	60955521	60955668	1000	+	.	gene_id "MSTRG.76843"; transcript_id "MSTRG.76843.5"; exon_number "4";
7	StringTie	exon	60964760	60964890	1000	+	.	gene_id "MSTRG.76843"; transcript_id "MSTRG.76843.5"; exon_number "5";
7	StringTie	transcript	60927920	60964890	1000	+	.	gene_id "MSTRG.76843"; transcript_id "MSTRG.76843.6";
7	StringTie	exon	60927920	60928220	1000	+	.	gene_id "MSTRG.76843"; transcript_id "MSTRG.76843.6"; exon_number "1";
7	StringTie	exon	60955521	60955668	1000	+	.	gene_id "MSTRG.76843"; transcript_id "MSTRG.76843.6"; exon_number "2";
7	StringTie	exon	60964760	60964890	1000	+	.	gene_id "MSTRG.76843"; transcript_id "MSTRG.76843.6"; exon_number "3";
7	StringTie	transcript	60927920	60967340	1000	+	.	gene_id "MSTRG.76843"; transcript_id "MSTRG.76843.7";
7	StringTie	exon	60927920	60928220	1000	+	.	gene_id "MSTRG.76843"; transcript_id "MSTRG.76843.7"; exon_number "1";
7	StringTie	exon	60944583	60944779	1000	+	.	gene_id "MSTRG.76843"; transcript_id "MSTRG.76843.7"; exon_number "2";
7	StringTie	exon	60946211	60946334	1000	+	.	gene_id "MSTRG.76843"; transcript_id "MSTRG.76843.7"; exon_number "3";
7	StringTie	exon	60955521	60955668	1000	+	.	gene_id "MSTRG.76843"; transcript_id "MSTRG.76843.7"; exon_number "4";
7	StringTie	exon	60967167	60967340	1000	+	.	gene_id "MSTRG.76843"; transcript_id "MSTRG.76843.7"; exon_number "5";
7	StringTie	transcript	60927920	60956611	1000	+	.	gene_id "MSTRG.76843"; transcript_id "MSTRG.76843.8";
7	StringTie	exon	60927920	60928220	1000	+	.	gene_id "MSTRG.76843"; transcript_id "MSTRG.76843.8"; exon_number "1";
7	StringTie	exon	60944583	60944779	1000	+	.	gene_id "MSTRG.76843"; transcript_id "MSTRG.76843.8"; exon_number "2";
7	StringTie	exon	60955521	60955668	1000	+	.	gene_id "MSTRG.76843"; transcript_id "MSTRG.76843.8"; exon_number "3";
7	StringTie	exon	60956520	60956611	1000	+	.	gene_id "MSTRG.76843"; transcript_id "MSTRG.76843.8"; exon_number "4";
7	StringTie	transcript	60927920	60955668	1000	+	.	gene_id "MSTRG.76843"; transcript_id "MSTRG.76843.9";
7	StringTie	exon	60927920	60928220	1000	+	.	gene_id "MSTRG.76843"; transcript_id "MSTRG.76843.9"; exon_number "1";
7	StringTie	exon	60946211	60946334	1000	+	.	gene_id "MSTRG.76843"; transcript_id "MSTRG.76843.9"; exon_number "2";
7	StringTie	exon	60955521	60955668	1000	+	.	gene_id "MSTRG.76843"; transcript_id "MSTRG.76843.9"; exon_number "3";
7	StringTie	transcript	60927940	60941951	1000	+	.	gene_id "MSTRG.76843"; transcript_id "MSTRG.76843.10";
7	StringTie	exon	60927940	60928220	1000	+	.	gene_id "MSTRG.76843"; transcript_id "MSTRG.76843.10"; exon_number "1";
7	StringTie	exon	60941885	60941951	1000	+	.	gene_id "MSTRG.76843"; transcript_id "MSTRG.76843.10"; exon_number "2";
7	StringTie	transcript	60927947	60964890	1000	+	.	gene_id "MSTRG.76843"; transcript_id "MSTRG.76843.11";
7	StringTie	exon	60927947	60928220	1000	+	.	gene_id "MSTRG.76843"; transcript_id "MSTRG.76843.11"; exon_number "1";
7	StringTie	exon	60944583	60944779	1000	+	.	gene_id "MSTRG.76843"; transcript_id "MSTRG.76843.11"; exon_number "2";
7	StringTie	exon	60946211	60946334	1000	+	.	gene_id "MSTRG.76843"; transcript_id "MSTRG.76843.11"; exon_number "3";
7	StringTie	exon	60955521	60955668	1000	+	.	gene_id "MSTRG.76843"; transcript_id "MSTRG.76843.11"; exon_number "4";
7	StringTie	exon	60963396	60963591	1000	+	.	gene_id "MSTRG.76843"; transcript_id "MSTRG.76843.11"; exon_number "5";
7	StringTie	exon	60964760	60964890	1000	+	.	gene_id "MSTRG.76843"; transcript_id "MSTRG.76843.11"; exon_number "6";
7	StringTie	transcript	60927951	60956611	1000	+	.	gene_id "MSTRG.76843"; transcript_id "MSTRG.76843.12";
7	StringTie	exon	60927951	60928220	1000	+	.	gene_id "MSTRG.76843"; transcript_id "MSTRG.76843.12"; exon_number "1";
7	StringTie	exon	60955521	60955668	1000	+	.	gene_id "MSTRG.76843"; transcript_id "MSTRG.76843.12"; exon_number "2";
7	StringTie	exon	60956520	60956611	1000	+	.	gene_id "MSTRG.76843"; transcript_id "MSTRG.76843.12"; exon_number "3";
7	StringTie	transcript	60927951	60967559	1000	+	.	gene_id "MSTRG.76843"; transcript_id "MSTRG.76843.13";
7	StringTie	exon	60927951	60928220	1000	+	.	gene_id "MSTRG.76843"; transcript_id "MSTRG.76843.13"; exon_number "1";
7	StringTie	exon	60955521	60955668	1000	+	.	gene_id "MSTRG.76843"; transcript_id "MSTRG.76843.13"; exon_number "2";
7	StringTie	exon	60967455	60967559	1000	+	.	gene_id "MSTRG.76843"; transcript_id "MSTRG.76843.13"; exon_number "3";
7	StringTie	transcript	60927951	60948509	1000	+	.	gene_id "MSTRG.76843"; transcript_id "MSTRG.76843.14";
7	StringTie	exon	60927951	60928220	1000	+	.	gene_id "MSTRG.76843"; transcript_id "MSTRG.76843.14"; exon_number "1";
7	StringTie	exon	60944583	60944779	1000	+	.	gene_id "MSTRG.76843"; transcript_id "MSTRG.76843.14"; exon_number "2";
7	StringTie	exon	60946211	60946334	1000	+	.	gene_id "MSTRG.76843"; transcript_id "MSTRG.76843.14"; exon_number "3";
7	StringTie	exon	60948476	60948509	1000	+	.	gene_id "MSTRG.76843"; transcript_id "MSTRG.76843.14"; exon_number "4";
7	StringTie	transcript	60927960	60964890	1000	+	.	gene_id "MSTRG.76843"; transcript_id "MSTRG.76843.15";
7	StringTie	exon	60927960	60928220	1000	+	.	gene_id "MSTRG.76843"; transcript_id "MSTRG.76843.15"; exon_number "1";
7	StringTie	exon	60963396	60963595	1000	+	.	gene_id "MSTRG.76843"; transcript_id "MSTRG.76843.15"; exon_number "2";
7	StringTie	exon	60964760	60964890	1000	+	.	gene_id "MSTRG.76843"; transcript_id "MSTRG.76843.15"; exon_number "3";
7	StringTie	transcript	60928061	60970418	1000	+	.	gene_id "MSTRG.76843"; transcript_id "MSTRG.76843.16";
7	StringTie	exon	60928061	60928220	1000	+	.	gene_id "MSTRG.76843"; transcript_id "MSTRG.76843.16"; exon_number "1";
7	StringTie	exon	60967455	60967559	1000	+	.	gene_id "MSTRG.76843"; transcript_id "MSTRG.76843.16"; exon_number "2";
7	StringTie	exon	60969475	60969585	1000	+	.	gene_id "MSTRG.76843"; transcript_id "MSTRG.76843.16"; exon_number "3";
7	StringTie	exon	60970237	60970418	1000	+	.	gene_id "MSTRG.76843"; transcript_id "MSTRG.76843.16"; exon_number "4";
7	StringTie	transcript	61072454	61073145	1000	+	.	gene_id "MSTRG.76846"; transcript_id "MSTRG.76846.1";
7	StringTie	exon	61072454	61073145	1000	+	.	gene_id "MSTRG.76846"; transcript_id "MSTRG.76846.1"; exon_number "1";
7	StringTie	transcript	61073645	61172075	1000	+	.	gene_id "MSTRG.76847"; transcript_id "MSTRG.76847.1";
7	StringTie	exon	61073645	61073831	1000	+	.	gene_id "MSTRG.76847"; transcript_id "MSTRG.76847.1"; exon_number "1";
7	StringTie	exon	61157838	61158011	1000	+	.	gene_id "MSTRG.76847"; transcript_id "MSTRG.76847.1"; exon_number "2";
7	StringTie	exon	61159266	61159352	1000	+	.	gene_id "MSTRG.76847"; transcript_id "MSTRG.76847.1"; exon_number "3";
7	StringTie	exon	61165528	61165743	1000	+	.	gene_id "MSTRG.76847"; transcript_id "MSTRG.76847.1"; exon_number "4";
7	StringTie	exon	61169681	61169797	1000	+	.	gene_id "MSTRG.76847"; transcript_id "MSTRG.76847.1"; exon_number "5";
7	StringTie	exon	61171688	61172075	1000	+	.	gene_id "MSTRG.76847"; transcript_id "MSTRG.76847.1"; exon_number "6";
7	StringTie	transcript	61073654	61172075	1000	+	.	gene_id "MSTRG.76847"; transcript_id "MSTRG.76847.2";
7	StringTie	exon	61073654	61073831	1000	+	.	gene_id "MSTRG.76847"; transcript_id "MSTRG.76847.2"; exon_number "1";
7	StringTie	exon	61157838	61158011	1000	+	.	gene_id "MSTRG.76847"; transcript_id "MSTRG.76847.2"; exon_number "2";
7	StringTie	exon	61165528	61165743	1000	+	.	gene_id "MSTRG.76847"; transcript_id "MSTRG.76847.2"; exon_number "3";
7	StringTie	exon	61169681	61169797	1000	+	.	gene_id "MSTRG.76847"; transcript_id "MSTRG.76847.2"; exon_number "4";
7	StringTie	exon	61171688	61172075	1000	+	.	gene_id "MSTRG.76847"; transcript_id "MSTRG.76847.2"; exon_number "5";
7	StringTie	transcript	61073658	61172075	1000	+	.	gene_id "MSTRG.76847"; transcript_id "MSTRG.76847.3";
7	StringTie	exon	61073658	61073831	1000	+	.	gene_id "MSTRG.76847"; transcript_id "MSTRG.76847.3"; exon_number "1";
7	StringTie	exon	61157838	61158011	1000	+	.	gene_id "MSTRG.76847"; transcript_id "MSTRG.76847.3"; exon_number "2";
7	StringTie	exon	61159266	61159352	1000	+	.	gene_id "MSTRG.76847"; transcript_id "MSTRG.76847.3"; exon_number "3";
7	StringTie	exon	61169645	61169797	1000	+	.	gene_id "MSTRG.76847"; transcript_id "MSTRG.76847.3"; exon_number "4";
7	StringTie	exon	61171688	61172075	1000	+	.	gene_id "MSTRG.76847"; transcript_id "MSTRG.76847.3"; exon_number "5";
7	StringTie	transcript	61073676	61165743	1000	+	.	gene_id "MSTRG.76847"; transcript_id "MSTRG.76847.4";
7	StringTie	exon	61073676	61073831	1000	+	.	gene_id "MSTRG.76847"; transcript_id "MSTRG.76847.4"; exon_number "1";
7	StringTie	exon	61157898	61158011	1000	+	.	gene_id "MSTRG.76847"; transcript_id "MSTRG.76847.4"; exon_number "2";
7	StringTie	exon	61165528	61165743	1000	+	.	gene_id "MSTRG.76847"; transcript_id "MSTRG.76847.4"; exon_number "3";
7	StringTie	transcript	61073679	61172075	1000	+	.	gene_id "MSTRG.76847"; transcript_id "MSTRG.76847.5";
7	StringTie	exon	61073679	61073831	1000	+	.	gene_id "MSTRG.76847"; transcript_id "MSTRG.76847.5"; exon_number "1";
7	StringTie	exon	61157838	61158011	1000	+	.	gene_id "MSTRG.76847"; transcript_id "MSTRG.76847.5"; exon_number "2";
7	StringTie	exon	61159266	61159352	1000	+	.	gene_id "MSTRG.76847"; transcript_id "MSTRG.76847.5"; exon_number "3";
7	StringTie	exon	61165528	61165743	1000	+	.	gene_id "MSTRG.76847"; transcript_id "MSTRG.76847.5"; exon_number "4";
7	StringTie	exon	61169645	61169797	1000	+	.	gene_id "MSTRG.76847"; transcript_id "MSTRG.76847.5"; exon_number "5";
7	StringTie	exon	61171688	61172075	1000	+	.	gene_id "MSTRG.76847"; transcript_id "MSTRG.76847.5"; exon_number "6";
7	StringTie	transcript	61073679	61169797	1000	+	.	gene_id "MSTRG.76847"; transcript_id "MSTRG.76847.6";
7	StringTie	exon	61073679	61073831	1000	+	.	gene_id "MSTRG.76847"; transcript_id "MSTRG.76847.6"; exon_number "1";
7	StringTie	exon	61165528	61165743	1000	+	.	gene_id "MSTRG.76847"; transcript_id "MSTRG.76847.6"; exon_number "2";
7	StringTie	exon	61169681	61169797	1000	+	.	gene_id "MSTRG.76847"; transcript_id "MSTRG.76847.6"; exon_number "3";
7	StringTie	transcript	61073685	61172075	1000	+	.	gene_id "MSTRG.76847"; transcript_id "MSTRG.76847.7";
7	StringTie	exon	61073685	61073831	1000	+	.	gene_id "MSTRG.76847"; transcript_id "MSTRG.76847.7"; exon_number "1";
7	StringTie	exon	61157838	61158011	1000	+	.	gene_id "MSTRG.76847"; transcript_id "MSTRG.76847.7"; exon_number "2";
7	StringTie	exon	61165528	61165743	1000	+	.	gene_id "MSTRG.76847"; transcript_id "MSTRG.76847.7"; exon_number "3";
7	StringTie	exon	61169645	61169797	1000	+	.	gene_id "MSTRG.76847"; transcript_id "MSTRG.76847.7"; exon_number "4";
7	StringTie	exon	61171688	61172075	1000	+	.	gene_id "MSTRG.76847"; transcript_id "MSTRG.76847.7"; exon_number "5";
7	StringTie	transcript	61073692	61172075	1000	+	.	gene_id "MSTRG.76847"; transcript_id "MSTRG.76847.8";
7	StringTie	exon	61073692	61073831	1000	+	.	gene_id "MSTRG.76847"; transcript_id "MSTRG.76847.8"; exon_number "1";
7	StringTie	exon	61157838	61158011	1000	+	.	gene_id "MSTRG.76847"; transcript_id "MSTRG.76847.8"; exon_number "2";
7	StringTie	exon	61169681	61169797	1000	+	.	gene_id "MSTRG.76847"; transcript_id "MSTRG.76847.8"; exon_number "3";
7	StringTie	exon	61171688	61172075	1000	+	.	gene_id "MSTRG.76847"; transcript_id "MSTRG.76847.8"; exon_number "4";
7	StringTie	transcript	61073693	61169797	1000	+	.	gene_id "MSTRG.76847"; transcript_id "MSTRG.76847.9";
7	StringTie	exon	61073693	61073831	1000	+	.	gene_id "MSTRG.76847"; transcript_id "MSTRG.76847.9"; exon_number "1";
7	StringTie	exon	61157838	61158011	1000	+	.	gene_id "MSTRG.76847"; transcript_id "MSTRG.76847.9"; exon_number "2";
7	StringTie	exon	61159266	61159352	1000	+	.	gene_id "MSTRG.76847"; transcript_id "MSTRG.76847.9"; exon_number "3";
7	StringTie	exon	61169681	61169797	1000	+	.	gene_id "MSTRG.76847"; transcript_id "MSTRG.76847.9"; exon_number "4";
7	StringTie	transcript	61073701	61165743	1000	+	.	gene_id "MSTRG.76847"; transcript_id "MSTRG.76847.10";
7	StringTie	exon	61073701	61073831	1000	+	.	gene_id "MSTRG.76847"; transcript_id "MSTRG.76847.10"; exon_number "1";
7	StringTie	exon	61157898	61158011	1000	+	.	gene_id "MSTRG.76847"; transcript_id "MSTRG.76847.10"; exon_number "2";
7	StringTie	exon	61159266	61159352	1000	+	.	gene_id "MSTRG.76847"; transcript_id "MSTRG.76847.10"; exon_number "3";
7	StringTie	exon	61165528	61165743	1000	+	.	gene_id "MSTRG.76847"; transcript_id "MSTRG.76847.10"; exon_number "4";
7	StringTie	transcript	61076282	61165743	1000	+	.	gene_id "MSTRG.76847"; transcript_id "MSTRG.76847.11";
7	StringTie	exon	61076282	61076454	1000	+	.	gene_id "MSTRG.76847"; transcript_id "MSTRG.76847.11"; exon_number "1";
7	StringTie	exon	61157838	61158011	1000	+	.	gene_id "MSTRG.76847"; transcript_id "MSTRG.76847.11"; exon_number "2";
7	StringTie	exon	61159266	61159352	1000	+	.	gene_id "MSTRG.76847"; transcript_id "MSTRG.76847.11"; exon_number "3";
7	StringTie	exon	61165528	61165743	1000	+	.	gene_id "MSTRG.76847"; transcript_id "MSTRG.76847.11"; exon_number "4";
7	StringTie	transcript	61074712	61074990	1000	-	.	gene_id "MSTRG.76848"; transcript_id "MSTRG.76848.1";
7	StringTie	exon	61074712	61074990	1000	-	.	gene_id "MSTRG.76848"; transcript_id "MSTRG.76848.1"; exon_number "1";
7	StringTie	transcript	61121619	61121942	1000	-	.	gene_id "MSTRG.76849"; transcript_id "MSTRG.76849.1";
7	StringTie	exon	61121619	61121942	1000	-	.	gene_id "MSTRG.76849"; transcript_id "MSTRG.76849.1"; exon_number "1";
7	StringTie	transcript	61195630	61199693	1000	+	.	gene_id "MSTRG.76852"; transcript_id "MSTRG.76852.1";
7	StringTie	exon	61195630	61195687	1000	+	.	gene_id "MSTRG.76852"; transcript_id "MSTRG.76852.1"; exon_number "1";
7	StringTie	exon	61196903	61196990	1000	+	.	gene_id "MSTRG.76852"; transcript_id "MSTRG.76852.1"; exon_number "2";
7	StringTie	exon	61199524	61199693	1000	+	.	gene_id "MSTRG.76852"; transcript_id "MSTRG.76852.1"; exon_number "3";
7	StringTie	transcript	61195634	61213859	1000	+	.	gene_id "MSTRG.76852"; transcript_id "MSTRG.76852.2";
7	StringTie	exon	61195634	61195687	1000	+	.	gene_id "MSTRG.76852"; transcript_id "MSTRG.76852.2"; exon_number "1";
7	StringTie	exon	61196903	61196990	1000	+	.	gene_id "MSTRG.76852"; transcript_id "MSTRG.76852.2"; exon_number "2";
7	StringTie	exon	61213749	61213859	1000	+	.	gene_id "MSTRG.76852"; transcript_id "MSTRG.76852.2"; exon_number "3";
7	StringTie	transcript	61195642	61199693	1000	+	.	gene_id "MSTRG.76852"; transcript_id "MSTRG.76852.3";
7	StringTie	exon	61195642	61195687	1000	+	.	gene_id "MSTRG.76852"; transcript_id "MSTRG.76852.3"; exon_number "1";
7	StringTie	exon	61196577	61196626	1000	+	.	gene_id "MSTRG.76852"; transcript_id "MSTRG.76852.3"; exon_number "2";
7	StringTie	exon	61196903	61196990	1000	+	.	gene_id "MSTRG.76852"; transcript_id "MSTRG.76852.3"; exon_number "3";
7	StringTie	exon	61199524	61199693	1000	+	.	gene_id "MSTRG.76852"; transcript_id "MSTRG.76852.3"; exon_number "4";
7	StringTie	transcript	61195650	61200817	1000	+	.	gene_id "MSTRG.76852"; transcript_id "MSTRG.76852.4";
7	StringTie	exon	61195650	61195687	1000	+	.	gene_id "MSTRG.76852"; transcript_id "MSTRG.76852.4"; exon_number "1";
7	StringTie	exon	61196903	61196990	1000	+	.	gene_id "MSTRG.76852"; transcript_id "MSTRG.76852.4"; exon_number "2";
7	StringTie	exon	61200803	61200817	1000	+	.	gene_id "MSTRG.76852"; transcript_id "MSTRG.76852.4"; exon_number "3";
7	StringTie	transcript	61219027	61229969	1000	-	.	gene_id "MSTRG.76855"; transcript_id "MSTRG.76855.1";
7	StringTie	exon	61219027	61219073	1000	-	.	gene_id "MSTRG.76855"; transcript_id "MSTRG.76855.1"; exon_number "1";
7	StringTie	exon	61220555	61220664	1000	-	.	gene_id "MSTRG.76855"; transcript_id "MSTRG.76855.1"; exon_number "2";
7	StringTie	exon	61222602	61222709	1000	-	.	gene_id "MSTRG.76855"; transcript_id "MSTRG.76855.1"; exon_number "3";
7	StringTie	exon	61223604	61223750	1000	-	.	gene_id "MSTRG.76855"; transcript_id "MSTRG.76855.1"; exon_number "4";
7	StringTie	exon	61223971	61224036	1000	-	.	gene_id "MSTRG.76855"; transcript_id "MSTRG.76855.1"; exon_number "5";
7	StringTie	exon	61226048	61226191	1000	-	.	gene_id "MSTRG.76855"; transcript_id "MSTRG.76855.1"; exon_number "6";
7	StringTie	exon	61226754	61226903	1000	-	.	gene_id "MSTRG.76855"; transcript_id "MSTRG.76855.1"; exon_number "7";
7	StringTie	exon	61229814	61229969	1000	-	.	gene_id "MSTRG.76855"; transcript_id "MSTRG.76855.1"; exon_number "8";
7	StringTie	transcript	61223636	61229969	1000	-	.	gene_id "MSTRG.76855"; transcript_id "MSTRG.76855.2";
7	StringTie	exon	61223636	61223750	1000	-	.	gene_id "MSTRG.76855"; transcript_id "MSTRG.76855.2"; exon_number "1";
7	StringTie	exon	61223971	61224036	1000	-	.	gene_id "MSTRG.76855"; transcript_id "MSTRG.76855.2"; exon_number "2";
7	StringTie	exon	61226754	61226903	1000	-	.	gene_id "MSTRG.76855"; transcript_id "MSTRG.76855.2"; exon_number "3";
7	StringTie	exon	61229814	61229969	1000	-	.	gene_id "MSTRG.76855"; transcript_id "MSTRG.76855.2"; exon_number "4";
7	StringTie	transcript	61220575	61297669	1000	+	.	gene_id "MSTRG.76856"; transcript_id "MSTRG.76856.1";
7	StringTie	exon	61220575	61220634	1000	+	.	gene_id "MSTRG.76856"; transcript_id "MSTRG.76856.1"; exon_number "1";
7	StringTie	exon	61222478	61222655	1000	+	.	gene_id "MSTRG.76856"; transcript_id "MSTRG.76856.1"; exon_number "2";
7	StringTie	exon	61294681	61294859	1000	+	.	gene_id "MSTRG.76856"; transcript_id "MSTRG.76856.1"; exon_number "3";
7	StringTie	exon	61297125	61297669	1000	+	.	gene_id "MSTRG.76856"; transcript_id "MSTRG.76856.1"; exon_number "4";
7	StringTie	transcript	61220575	61228981	1000	+	.	gene_id "MSTRG.76856"; transcript_id "MSTRG.76856.2";
7	StringTie	exon	61220575	61220634	1000	+	.	gene_id "MSTRG.76856"; transcript_id "MSTRG.76856.2"; exon_number "1";
7	StringTie	exon	61222478	61222655	1000	+	.	gene_id "MSTRG.76856"; transcript_id "MSTRG.76856.2"; exon_number "2";
7	StringTie	exon	61228842	61228981	1000	+	.	gene_id "MSTRG.76856"; transcript_id "MSTRG.76856.2"; exon_number "3";
7	StringTie	transcript	61283208	61297755	1000	+	.	gene_id "MSTRG.76856"; transcript_id "MSTRG.76856.3";
7	StringTie	exon	61283208	61283477	1000	+	.	gene_id "MSTRG.76856"; transcript_id "MSTRG.76856.3"; exon_number "1";
7	StringTie	exon	61294681	61294859	1000	+	.	gene_id "MSTRG.76856"; transcript_id "MSTRG.76856.3"; exon_number "2";
7	StringTie	exon	61297125	61297755	1000	+	.	gene_id "MSTRG.76856"; transcript_id "MSTRG.76856.3"; exon_number "3";
7	StringTie	transcript	61283210	61299444	1000	+	.	gene_id "MSTRG.76856"; transcript_id "MSTRG.76856.4";
7	StringTie	exon	61283210	61283497	1000	+	.	gene_id "MSTRG.76856"; transcript_id "MSTRG.76856.4"; exon_number "1";
7	StringTie	exon	61294681	61294859	1000	+	.	gene_id "MSTRG.76856"; transcript_id "MSTRG.76856.4"; exon_number "2";
7	StringTie	exon	61297125	61297833	1000	+	.	gene_id "MSTRG.76856"; transcript_id "MSTRG.76856.4"; exon_number "3";
7	StringTie	exon	61299315	61299444	1000	+	.	gene_id "MSTRG.76856"; transcript_id "MSTRG.76856.4"; exon_number "4";
7	StringTie	transcript	61283210	61297833	1000	+	.	gene_id "MSTRG.76856"; transcript_id "MSTRG.76856.5";
7	StringTie	exon	61283210	61283497	1000	+	.	gene_id "MSTRG.76856"; transcript_id "MSTRG.76856.5"; exon_number "1";
7	StringTie	exon	61285438	61285505	1000	+	.	gene_id "MSTRG.76856"; transcript_id "MSTRG.76856.5"; exon_number "2";
7	StringTie	exon	61294681	61294859	1000	+	.	gene_id "MSTRG.76856"; transcript_id "MSTRG.76856.5"; exon_number "3";
7	StringTie	exon	61297125	61297833	1000	+	.	gene_id "MSTRG.76856"; transcript_id "MSTRG.76856.5"; exon_number "4";
7	StringTie	transcript	61283256	61297669	1000	+	.	gene_id "MSTRG.76856"; transcript_id "MSTRG.76856.6";
7	StringTie	exon	61283256	61283987	1000	+	.	gene_id "MSTRG.76856"; transcript_id "MSTRG.76856.6"; exon_number "1";
7	StringTie	exon	61285438	61285505	1000	+	.	gene_id "MSTRG.76856"; transcript_id "MSTRG.76856.6"; exon_number "2";
7	StringTie	exon	61294681	61294859	1000	+	.	gene_id "MSTRG.76856"; transcript_id "MSTRG.76856.6"; exon_number "3";
7	StringTie	exon	61297125	61297669	1000	+	.	gene_id "MSTRG.76856"; transcript_id "MSTRG.76856.6"; exon_number "4";
7	StringTie	transcript	61241207	61318905	1000	-	.	gene_id "MSTRG.76857"; transcript_id "MSTRG.76857.1";
7	StringTie	exon	61241207	61241240	1000	-	.	gene_id "MSTRG.76857"; transcript_id "MSTRG.76857.1"; exon_number "1";
7	StringTie	exon	61250049	61250123	1000	-	.	gene_id "MSTRG.76857"; transcript_id "MSTRG.76857.1"; exon_number "2";
7	StringTie	exon	61256976	61257116	1000	-	.	gene_id "MSTRG.76857"; transcript_id "MSTRG.76857.1"; exon_number "3";
7	StringTie	exon	61257662	61257751	1000	-	.	gene_id "MSTRG.76857"; transcript_id "MSTRG.76857.1"; exon_number "4";
7	StringTie	exon	61258372	61258524	1000	-	.	gene_id "MSTRG.76857"; transcript_id "MSTRG.76857.1"; exon_number "5";
7	StringTie	exon	61318737	61318905	1000	-	.	gene_id "MSTRG.76857"; transcript_id "MSTRG.76857.1"; exon_number "6";
7	StringTie	transcript	61258402	61283075	1000	-	.	gene_id "MSTRG.76857"; transcript_id "MSTRG.76857.2";
7	StringTie	exon	61258402	61258524	1000	-	.	gene_id "MSTRG.76857"; transcript_id "MSTRG.76857.2"; exon_number "1";
7	StringTie	exon	61282964	61283075	1000	-	.	gene_id "MSTRG.76857"; transcript_id "MSTRG.76857.2"; exon_number "2";
7	StringTie	transcript	61299255	61318905	1000	-	.	gene_id "MSTRG.76857"; transcript_id "MSTRG.76857.3";
7	StringTie	exon	61299255	61300046	1000	-	.	gene_id "MSTRG.76857"; transcript_id "MSTRG.76857.3"; exon_number "1";
7	StringTie	exon	61318737	61318905	1000	-	.	gene_id "MSTRG.76857"; transcript_id "MSTRG.76857.3"; exon_number "2";
7	StringTie	transcript	61300662	61318905	1000	-	.	gene_id "MSTRG.76857"; transcript_id "MSTRG.76857.4";
7	StringTie	exon	61300662	61300711	1000	-	.	gene_id "MSTRG.76857"; transcript_id "MSTRG.76857.4"; exon_number "1";
7	StringTie	exon	61318737	61318905	1000	-	.	gene_id "MSTRG.76857"; transcript_id "MSTRG.76857.4"; exon_number "2";
7	StringTie	transcript	61315050	61318905	1000	-	.	gene_id "MSTRG.76857"; transcript_id "MSTRG.76857.5";
7	StringTie	exon	61315050	61315307	1000	-	.	gene_id "MSTRG.76857"; transcript_id "MSTRG.76857.5"; exon_number "1";
7	StringTie	exon	61318737	61318905	1000	-	.	gene_id "MSTRG.76857"; transcript_id "MSTRG.76857.5"; exon_number "2";
7	StringTie	transcript	61318053	61318905	1000	-	.	gene_id "MSTRG.76857"; transcript_id "MSTRG.76857.6";
7	StringTie	exon	61318053	61318568	1000	-	.	gene_id "MSTRG.76857"; transcript_id "MSTRG.76857.6"; exon_number "1";
7	StringTie	exon	61318737	61318905	1000	-	.	gene_id "MSTRG.76857"; transcript_id "MSTRG.76857.6"; exon_number "2";
7	StringTie	transcript	61318163	61318905	1000	-	.	gene_id "MSTRG.76857"; transcript_id "MSTRG.76857.7";
7	StringTie	exon	61318163	61318589	1000	-	.	gene_id "MSTRG.76857"; transcript_id "MSTRG.76857.7"; exon_number "1";
7	StringTie	exon	61318737	61318905	1000	-	.	gene_id "MSTRG.76857"; transcript_id "MSTRG.76857.7"; exon_number "2";
7	StringTie	transcript	61303713	61304385	1000	+	.	gene_id "MSTRG.76858"; transcript_id "MSTRG.76858.1";
7	StringTie	exon	61303713	61304385	1000	+	.	gene_id "MSTRG.76858"; transcript_id "MSTRG.76858.1"; exon_number "1";
7	StringTie	transcript	61304596	61305146	1000	+	.	gene_id "MSTRG.76860"; transcript_id "MSTRG.76860.1";
7	StringTie	exon	61304596	61305146	1000	+	.	gene_id "MSTRG.76860"; transcript_id "MSTRG.76860.1"; exon_number "1";
7	StringTie	transcript	61317255	61317906	1000	+	.	gene_id "MSTRG.76861"; transcript_id "MSTRG.76861.1";
7	StringTie	exon	61317255	61317906	1000	+	.	gene_id "MSTRG.76861"; transcript_id "MSTRG.76861.1"; exon_number "1";
7	StringTie	transcript	61394985	61411613	1000	-	.	gene_id "MSTRG.76867"; transcript_id "MSTRG.76867.1";
7	StringTie	exon	61394985	61395088	1000	-	.	gene_id "MSTRG.76867"; transcript_id "MSTRG.76867.1"; exon_number "1";
7	StringTie	exon	61395221	61395336	1000	-	.	gene_id "MSTRG.76867"; transcript_id "MSTRG.76867.1"; exon_number "2";
7	StringTie	exon	61398042	61398228	1000	-	.	gene_id "MSTRG.76867"; transcript_id "MSTRG.76867.1"; exon_number "3";
7	StringTie	exon	61402560	61402719	1000	-	.	gene_id "MSTRG.76867"; transcript_id "MSTRG.76867.1"; exon_number "4";
7	StringTie	exon	61403378	61403514	1000	-	.	gene_id "MSTRG.76867"; transcript_id "MSTRG.76867.1"; exon_number "5";
7	StringTie	exon	61405551	61405835	1000	-	.	gene_id "MSTRG.76867"; transcript_id "MSTRG.76867.1"; exon_number "6";
7	StringTie	exon	61406269	61406526	1000	-	.	gene_id "MSTRG.76867"; transcript_id "MSTRG.76867.1"; exon_number "7";
7	StringTie	exon	61411363	61411613	1000	-	.	gene_id "MSTRG.76867"; transcript_id "MSTRG.76867.1"; exon_number "8";
7	StringTie	transcript	61475465	61478745	1000	-	.	gene_id "MSTRG.76869"; transcript_id "MSTRG.76869.1";
7	StringTie	exon	61475465	61475678	1000	-	.	gene_id "MSTRG.76869"; transcript_id "MSTRG.76869.1"; exon_number "1";
7	StringTie	exon	61476976	61477208	1000	-	.	gene_id "MSTRG.76869"; transcript_id "MSTRG.76869.1"; exon_number "2";
7	StringTie	exon	61478070	61478175	1000	-	.	gene_id "MSTRG.76869"; transcript_id "MSTRG.76869.1"; exon_number "3";
7	StringTie	exon	61478726	61478745	1000	-	.	gene_id "MSTRG.76869"; transcript_id "MSTRG.76869.1"; exon_number "4";
7	StringTie	transcript	61482311	61485793	1000	-	.	gene_id "MSTRG.76873"; transcript_id "MSTRG.76873.1";
7	StringTie	exon	61482311	61482470	1000	-	.	gene_id "MSTRG.76873"; transcript_id "MSTRG.76873.1"; exon_number "1";
7	StringTie	exon	61483485	61483595	1000	-	.	gene_id "MSTRG.76873"; transcript_id "MSTRG.76873.1"; exon_number "2";
7	StringTie	exon	61483934	61484038	1000	-	.	gene_id "MSTRG.76873"; transcript_id "MSTRG.76873.1"; exon_number "3";
7	StringTie	exon	61484578	61484710	1000	-	.	gene_id "MSTRG.76873"; transcript_id "MSTRG.76873.1"; exon_number "4";
7	StringTie	exon	61485627	61485793	1000	-	.	gene_id "MSTRG.76873"; transcript_id "MSTRG.76873.1"; exon_number "5";
7	StringTie	transcript	61492821	61511283	1000	-	.	gene_id "MSTRG.76876"; transcript_id "MSTRG.76876.1";
7	StringTie	exon	61492821	61493087	1000	-	.	gene_id "MSTRG.76876"; transcript_id "MSTRG.76876.1"; exon_number "1";
7	StringTie	exon	61493612	61493935	1000	-	.	gene_id "MSTRG.76876"; transcript_id "MSTRG.76876.1"; exon_number "2";
7	StringTie	exon	61495036	61495081	1000	-	.	gene_id "MSTRG.76876"; transcript_id "MSTRG.76876.1"; exon_number "3";
7	StringTie	exon	61510838	61511283	1000	-	.	gene_id "MSTRG.76876"; transcript_id "MSTRG.76876.1"; exon_number "4";
7	StringTie	transcript	61492842	61511283	1000	-	.	gene_id "MSTRG.76876"; transcript_id "MSTRG.76876.2";
7	StringTie	exon	61492842	61493087	1000	-	.	gene_id "MSTRG.76876"; transcript_id "MSTRG.76876.2"; exon_number "1";
7	StringTie	exon	61493612	61493935	1000	-	.	gene_id "MSTRG.76876"; transcript_id "MSTRG.76876.2"; exon_number "2";
7	StringTie	exon	61495036	61495081	1000	-	.	gene_id "MSTRG.76876"; transcript_id "MSTRG.76876.2"; exon_number "3";
7	StringTie	exon	61505694	61505832	1000	-	.	gene_id "MSTRG.76876"; transcript_id "MSTRG.76876.2"; exon_number "4";
7	StringTie	exon	61510838	61511283	1000	-	.	gene_id "MSTRG.76876"; transcript_id "MSTRG.76876.2"; exon_number "5";
7	StringTie	transcript	61492871	61511283	1000	-	.	gene_id "MSTRG.76876"; transcript_id "MSTRG.76876.3";
7	StringTie	exon	61492871	61493087	1000	-	.	gene_id "MSTRG.76876"; transcript_id "MSTRG.76876.3"; exon_number "1";
7	StringTie	exon	61493612	61493935	1000	-	.	gene_id "MSTRG.76876"; transcript_id "MSTRG.76876.3"; exon_number "2";
7	StringTie	exon	61510838	61511283	1000	-	.	gene_id "MSTRG.76876"; transcript_id "MSTRG.76876.3"; exon_number "3";
7	StringTie	transcript	61492879	61511283	1000	-	.	gene_id "MSTRG.76876"; transcript_id "MSTRG.76876.4";
7	StringTie	exon	61492879	61493087	1000	-	.	gene_id "MSTRG.76876"; transcript_id "MSTRG.76876.4"; exon_number "1";
7	StringTie	exon	61493612	61493832	1000	-	.	gene_id "MSTRG.76876"; transcript_id "MSTRG.76876.4"; exon_number "2";
7	StringTie	exon	61495036	61495081	1000	-	.	gene_id "MSTRG.76876"; transcript_id "MSTRG.76876.4"; exon_number "3";
7	StringTie	exon	61510838	61511283	1000	-	.	gene_id "MSTRG.76876"; transcript_id "MSTRG.76876.4"; exon_number "4";
7	StringTie	transcript	61493021	61511283	1000	-	.	gene_id "MSTRG.76876"; transcript_id "MSTRG.76876.5";
7	StringTie	exon	61493021	61493087	1000	-	.	gene_id "MSTRG.76876"; transcript_id "MSTRG.76876.5"; exon_number "1";
7	StringTie	exon	61495036	61495081	1000	-	.	gene_id "MSTRG.76876"; transcript_id "MSTRG.76876.5"; exon_number "2";
7	StringTie	exon	61510838	61511283	1000	-	.	gene_id "MSTRG.76876"; transcript_id "MSTRG.76876.5"; exon_number "3";
7	StringTie	transcript	61494406	61511283	1000	-	.	gene_id "MSTRG.76876"; transcript_id "MSTRG.76876.6";
7	StringTie	exon	61494406	61494491	1000	-	.	gene_id "MSTRG.76876"; transcript_id "MSTRG.76876.6"; exon_number "1";
7	StringTie	exon	61495036	61495081	1000	-	.	gene_id "MSTRG.76876"; transcript_id "MSTRG.76876.6"; exon_number "2";
7	StringTie	exon	61510838	61511283	1000	-	.	gene_id "MSTRG.76876"; transcript_id "MSTRG.76876.6"; exon_number "3";
7	StringTie	transcript	61517458	61538428	1000	+	.	gene_id "MSTRG.76877"; transcript_id "MSTRG.76877.1";
7	StringTie	exon	61517458	61517539	1000	+	.	gene_id "MSTRG.76877"; transcript_id "MSTRG.76877.1"; exon_number "1";
7	StringTie	exon	61537181	61537326	1000	+	.	gene_id "MSTRG.76877"; transcript_id "MSTRG.76877.1"; exon_number "2";
7	StringTie	exon	61538127	61538428	1000	+	.	gene_id "MSTRG.76877"; transcript_id "MSTRG.76877.1"; exon_number "3";
7	StringTie	transcript	61521966	61538513	1000	+	.	gene_id "MSTRG.76877"; transcript_id "MSTRG.76877.2";
7	StringTie	exon	61521966	61522508	1000	+	.	gene_id "MSTRG.76877"; transcript_id "MSTRG.76877.2"; exon_number "1";
7	StringTie	exon	61537181	61537326	1000	+	.	gene_id "MSTRG.76877"; transcript_id "MSTRG.76877.2"; exon_number "2";
7	StringTie	exon	61538127	61538513	1000	+	.	gene_id "MSTRG.76877"; transcript_id "MSTRG.76877.2"; exon_number "3";
7	StringTie	transcript	61546140	61553704	1000	+	.	gene_id "MSTRG.76878"; transcript_id "MSTRG.76878.1";
7	StringTie	exon	61546140	61546448	1000	+	.	gene_id "MSTRG.76878"; transcript_id "MSTRG.76878.1"; exon_number "1";
7	StringTie	exon	61551375	61551558	1000	+	.	gene_id "MSTRG.76878"; transcript_id "MSTRG.76878.1"; exon_number "2";
7	StringTie	exon	61553192	61553323	1000	+	.	gene_id "MSTRG.76878"; transcript_id "MSTRG.76878.1"; exon_number "3";
7	StringTie	exon	61553469	61553704	1000	+	.	gene_id "MSTRG.76878"; transcript_id "MSTRG.76878.1"; exon_number "4";
7	StringTie	transcript	61546140	61553704	1000	+	.	gene_id "MSTRG.76878"; transcript_id "MSTRG.76878.2";
7	StringTie	exon	61546140	61546448	1000	+	.	gene_id "MSTRG.76878"; transcript_id "MSTRG.76878.2"; exon_number "1";
7	StringTie	exon	61551375	61551558	1000	+	.	gene_id "MSTRG.76878"; transcript_id "MSTRG.76878.2"; exon_number "2";
7	StringTie	exon	61553192	61553323	1000	+	.	gene_id "MSTRG.76878"; transcript_id "MSTRG.76878.2"; exon_number "3";
7	StringTie	exon	61553449	61553704	1000	+	.	gene_id "MSTRG.76878"; transcript_id "MSTRG.76878.2"; exon_number "4";
7	StringTie	transcript	61546140	61553704	1000	+	.	gene_id "MSTRG.76878"; transcript_id "MSTRG.76878.3";
7	StringTie	exon	61546140	61546448	1000	+	.	gene_id "MSTRG.76878"; transcript_id "MSTRG.76878.3"; exon_number "1";
7	StringTie	exon	61553192	61553323	1000	+	.	gene_id "MSTRG.76878"; transcript_id "MSTRG.76878.3"; exon_number "2";
7	StringTie	exon	61553469	61553704	1000	+	.	gene_id "MSTRG.76878"; transcript_id "MSTRG.76878.3"; exon_number "3";
7	StringTie	transcript	61546145	61553704	1000	+	.	gene_id "MSTRG.76878"; transcript_id "MSTRG.76878.4";
7	StringTie	exon	61546145	61546448	1000	+	.	gene_id "MSTRG.76878"; transcript_id "MSTRG.76878.4"; exon_number "1";
7	StringTie	exon	61551375	61551558	1000	+	.	gene_id "MSTRG.76878"; transcript_id "MSTRG.76878.4"; exon_number "2";
7	StringTie	exon	61553192	61553323	1000	+	.	gene_id "MSTRG.76878"; transcript_id "MSTRG.76878.4"; exon_number "3";
7	StringTie	exon	61553569	61553704	1000	+	.	gene_id "MSTRG.76878"; transcript_id "MSTRG.76878.4"; exon_number "4";
7	StringTie	transcript	61546148	61552396	1000	+	.	gene_id "MSTRG.76878"; transcript_id "MSTRG.76878.5";
7	StringTie	exon	61546148	61546448	1000	+	.	gene_id "MSTRG.76878"; transcript_id "MSTRG.76878.5"; exon_number "1";
7	StringTie	exon	61551375	61551558	1000	+	.	gene_id "MSTRG.76878"; transcript_id "MSTRG.76878.5"; exon_number "2";
7	StringTie	exon	61552261	61552396	1000	+	.	gene_id "MSTRG.76878"; transcript_id "MSTRG.76878.5"; exon_number "3";
7	StringTie	transcript	61546148	61549477	1000	+	.	gene_id "MSTRG.76878"; transcript_id "MSTRG.76878.6";
7	StringTie	exon	61546148	61546448	1000	+	.	gene_id "MSTRG.76878"; transcript_id "MSTRG.76878.6"; exon_number "1";
7	StringTie	exon	61549153	61549477	1000	+	.	gene_id "MSTRG.76878"; transcript_id "MSTRG.76878.6"; exon_number "2";
7	StringTie	transcript	61546291	61549477	1000	+	.	gene_id "MSTRG.76878"; transcript_id "MSTRG.76878.7";
7	StringTie	exon	61546291	61546448	1000	+	.	gene_id "MSTRG.76878"; transcript_id "MSTRG.76878.7"; exon_number "1";
7	StringTie	exon	61549156	61549477	1000	+	.	gene_id "MSTRG.76878"; transcript_id "MSTRG.76878.7"; exon_number "2";
7	StringTie	transcript	61546321	61548423	1000	+	.	gene_id "MSTRG.76878"; transcript_id "MSTRG.76878.8";
7	StringTie	exon	61546321	61546448	1000	+	.	gene_id "MSTRG.76878"; transcript_id "MSTRG.76878.8"; exon_number "1";
7	StringTie	exon	61548411	61548423	1000	+	.	gene_id "MSTRG.76878"; transcript_id "MSTRG.76878.8"; exon_number "2";
7	StringTie	transcript	61574451	61575650	1000	-	.	gene_id "MSTRG.76883"; transcript_id "MSTRG.76883.1";
7	StringTie	exon	61574451	61575650	1000	-	.	gene_id "MSTRG.76883"; transcript_id "MSTRG.76883.1"; exon_number "1";
7	StringTie	transcript	61576010	61576619	1000	-	.	gene_id "MSTRG.76885"; transcript_id "MSTRG.76885.1";
7	StringTie	exon	61576010	61576619	1000	-	.	gene_id "MSTRG.76885"; transcript_id "MSTRG.76885.1"; exon_number "1";
7	StringTie	transcript	61577304	61640213	1000	-	.	gene_id "MSTRG.76887"; transcript_id "MSTRG.76887.1";
7	StringTie	exon	61577304	61577518	1000	-	.	gene_id "MSTRG.76887"; transcript_id "MSTRG.76887.1"; exon_number "1";
7	StringTie	exon	61577764	61577992	1000	-	.	gene_id "MSTRG.76887"; transcript_id "MSTRG.76887.1"; exon_number "2";
7	StringTie	exon	61581814	61581908	1000	-	.	gene_id "MSTRG.76887"; transcript_id "MSTRG.76887.1"; exon_number "3";
7	StringTie	exon	61584515	61584590	1000	-	.	gene_id "MSTRG.76887"; transcript_id "MSTRG.76887.1"; exon_number "4";
7	StringTie	exon	61592275	61592323	1000	-	.	gene_id "MSTRG.76887"; transcript_id "MSTRG.76887.1"; exon_number "5";
7	StringTie	exon	61597920	61597960	1000	-	.	gene_id "MSTRG.76887"; transcript_id "MSTRG.76887.1"; exon_number "6";
7	StringTie	exon	61600492	61600534	1000	-	.	gene_id "MSTRG.76887"; transcript_id "MSTRG.76887.1"; exon_number "7";
7	StringTie	exon	61602026	61602109	1000	-	.	gene_id "MSTRG.76887"; transcript_id "MSTRG.76887.1"; exon_number "8";
7	StringTie	exon	61602479	61602601	1000	-	.	gene_id "MSTRG.76887"; transcript_id "MSTRG.76887.1"; exon_number "9";
7	StringTie	exon	61603620	61603714	1000	-	.	gene_id "MSTRG.76887"; transcript_id "MSTRG.76887.1"; exon_number "10";
7	StringTie	exon	61603855	61603938	1000	-	.	gene_id "MSTRG.76887"; transcript_id "MSTRG.76887.1"; exon_number "11";
7	StringTie	exon	61605503	61605605	1000	-	.	gene_id "MSTRG.76887"; transcript_id "MSTRG.76887.1"; exon_number "12";
7	StringTie	exon	61608632	61608704	1000	-	.	gene_id "MSTRG.76887"; transcript_id "MSTRG.76887.1"; exon_number "13";
7	StringTie	exon	61608812	61608877	1000	-	.	gene_id "MSTRG.76887"; transcript_id "MSTRG.76887.1"; exon_number "14";
7	StringTie	exon	61609726	61609780	1000	-	.	gene_id "MSTRG.76887"; transcript_id "MSTRG.76887.1"; exon_number "15";
7	StringTie	exon	61616696	61616755	1000	-	.	gene_id "MSTRG.76887"; transcript_id "MSTRG.76887.1"; exon_number "16";
7	StringTie	exon	61623971	61624065	1000	-	.	gene_id "MSTRG.76887"; transcript_id "MSTRG.76887.1"; exon_number "17";
7	StringTie	exon	61639946	61640213	1000	-	.	gene_id "MSTRG.76887"; transcript_id "MSTRG.76887.1"; exon_number "18";
7	StringTie	transcript	61577308	61598350	1000	-	.	gene_id "MSTRG.76887"; transcript_id "MSTRG.76887.2";
7	StringTie	exon	61577308	61577518	1000	-	.	gene_id "MSTRG.76887"; transcript_id "MSTRG.76887.2"; exon_number "1";
7	StringTie	exon	61577764	61577992	1000	-	.	gene_id "MSTRG.76887"; transcript_id "MSTRG.76887.2"; exon_number "2";
7	StringTie	exon	61581814	61581908	1000	-	.	gene_id "MSTRG.76887"; transcript_id "MSTRG.76887.2"; exon_number "3";
7	StringTie	exon	61584515	61584590	1000	-	.	gene_id "MSTRG.76887"; transcript_id "MSTRG.76887.2"; exon_number "4";
7	StringTie	exon	61592275	61592323	1000	-	.	gene_id "MSTRG.76887"; transcript_id "MSTRG.76887.2"; exon_number "5";
7	StringTie	exon	61593310	61593342	1000	-	.	gene_id "MSTRG.76887"; transcript_id "MSTRG.76887.2"; exon_number "6";
7	StringTie	exon	61597920	61598350	1000	-	.	gene_id "MSTRG.76887"; transcript_id "MSTRG.76887.2"; exon_number "7";
7	StringTie	transcript	61577868	61640213	1000	-	.	gene_id "MSTRG.76887"; transcript_id "MSTRG.76887.3";
7	StringTie	exon	61577868	61577992	1000	-	.	gene_id "MSTRG.76887"; transcript_id "MSTRG.76887.3"; exon_number "1";
7	StringTie	exon	61581814	61581908	1000	-	.	gene_id "MSTRG.76887"; transcript_id "MSTRG.76887.3"; exon_number "2";
7	StringTie	exon	61584515	61584590	1000	-	.	gene_id "MSTRG.76887"; transcript_id "MSTRG.76887.3"; exon_number "3";
7	StringTie	exon	61592275	61592323	1000	-	.	gene_id "MSTRG.76887"; transcript_id "MSTRG.76887.3"; exon_number "4";
7	StringTie	exon	61597920	61597960	1000	-	.	gene_id "MSTRG.76887"; transcript_id "MSTRG.76887.3"; exon_number "5";
7	StringTie	exon	61600492	61600534	1000	-	.	gene_id "MSTRG.76887"; transcript_id "MSTRG.76887.3"; exon_number "6";
7	StringTie	exon	61602026	61602109	1000	-	.	gene_id "MSTRG.76887"; transcript_id "MSTRG.76887.3"; exon_number "7";
7	StringTie	exon	61602479	61602634	1000	-	.	gene_id "MSTRG.76887"; transcript_id "MSTRG.76887.3"; exon_number "8";
7	StringTie	exon	61603620	61603714	1000	-	.	gene_id "MSTRG.76887"; transcript_id "MSTRG.76887.3"; exon_number "9";
7	StringTie	exon	61603855	61603938	1000	-	.	gene_id "MSTRG.76887"; transcript_id "MSTRG.76887.3"; exon_number "10";
7	StringTie	exon	61605503	61605605	1000	-	.	gene_id "MSTRG.76887"; transcript_id "MSTRG.76887.3"; exon_number "11";
7	StringTie	exon	61608632	61608704	1000	-	.	gene_id "MSTRG.76887"; transcript_id "MSTRG.76887.3"; exon_number "12";
7	StringTie	exon	61608812	61608877	1000	-	.	gene_id "MSTRG.76887"; transcript_id "MSTRG.76887.3"; exon_number "13";
7	StringTie	exon	61609726	61609780	1000	-	.	gene_id "MSTRG.76887"; transcript_id "MSTRG.76887.3"; exon_number "14";
7	StringTie	exon	61616696	61616755	1000	-	.	gene_id "MSTRG.76887"; transcript_id "MSTRG.76887.3"; exon_number "15";
7	StringTie	exon	61623971	61624065	1000	-	.	gene_id "MSTRG.76887"; transcript_id "MSTRG.76887.3"; exon_number "16";
7	StringTie	exon	61639946	61640213	1000	-	.	gene_id "MSTRG.76887"; transcript_id "MSTRG.76887.3"; exon_number "17";
7	StringTie	transcript	61577872	61598350	1000	-	.	gene_id "MSTRG.76887"; transcript_id "MSTRG.76887.4";
7	StringTie	exon	61577872	61577992	1000	-	.	gene_id "MSTRG.76887"; transcript_id "MSTRG.76887.4"; exon_number "1";
7	StringTie	exon	61581814	61581908	1000	-	.	gene_id "MSTRG.76887"; transcript_id "MSTRG.76887.4"; exon_number "2";
7	StringTie	exon	61584515	61584590	1000	-	.	gene_id "MSTRG.76887"; transcript_id "MSTRG.76887.4"; exon_number "3";
7	StringTie	exon	61592275	61592323	1000	-	.	gene_id "MSTRG.76887"; transcript_id "MSTRG.76887.4"; exon_number "4";
7	StringTie	exon	61593310	61593342	1000	-	.	gene_id "MSTRG.76887"; transcript_id "MSTRG.76887.4"; exon_number "5";
7	StringTie	exon	61597920	61597960	1000	-	.	gene_id "MSTRG.76887"; transcript_id "MSTRG.76887.4"; exon_number "6";
7	StringTie	exon	61598084	61598350	1000	-	.	gene_id "MSTRG.76887"; transcript_id "MSTRG.76887.4"; exon_number "7";
7	StringTie	transcript	61614159	61640213	1000	-	.	gene_id "MSTRG.76887"; transcript_id "MSTRG.76887.6";
7	StringTie	exon	61614159	61614240	1000	-	.	gene_id "MSTRG.76887"; transcript_id "MSTRG.76887.6"; exon_number "1";
7	StringTie	exon	61616696	61616755	1000	-	.	gene_id "MSTRG.76887"; transcript_id "MSTRG.76887.6"; exon_number "2";
7	StringTie	exon	61623971	61624065	1000	-	.	gene_id "MSTRG.76887"; transcript_id "MSTRG.76887.6"; exon_number "3";
7	StringTie	exon	61639946	61640213	1000	-	.	gene_id "MSTRG.76887"; transcript_id "MSTRG.76887.6"; exon_number "4";
7	StringTie	transcript	61645438	61645592	1000	+	.	gene_id "MSTRG.76888"; transcript_id "MSTRG.76888.1";
7	StringTie	exon	61645438	61645592	1000	+	.	gene_id "MSTRG.76888"; transcript_id "MSTRG.76888.1"; exon_number "1";
7	StringTie	transcript	61698985	61699135	1000	+	.	gene_id "MSTRG.76892"; transcript_id "MSTRG.76892.1";
7	StringTie	exon	61698985	61699135	1000	+	.	gene_id "MSTRG.76892"; transcript_id "MSTRG.76892.1"; exon_number "1";
7	StringTie	transcript	61708191	61720064	1000	+	.	gene_id "MSTRG.76894"; transcript_id "MSTRG.76894.1";
7	StringTie	exon	61708191	61708425	1000	+	.	gene_id "MSTRG.76894"; transcript_id "MSTRG.76894.1"; exon_number "1";
7	StringTie	exon	61710770	61710825	1000	+	.	gene_id "MSTRG.76894"; transcript_id "MSTRG.76894.1"; exon_number "2";
7	StringTie	exon	61713607	61713755	1000	+	.	gene_id "MSTRG.76894"; transcript_id "MSTRG.76894.1"; exon_number "3";
7	StringTie	exon	61716452	61716525	1000	+	.	gene_id "MSTRG.76894"; transcript_id "MSTRG.76894.1"; exon_number "4";
7	StringTie	exon	61717343	61717529	1000	+	.	gene_id "MSTRG.76894"; transcript_id "MSTRG.76894.1"; exon_number "5";
7	StringTie	exon	61718141	61718214	1000	+	.	gene_id "MSTRG.76894"; transcript_id "MSTRG.76894.1"; exon_number "6";
7	StringTie	exon	61719899	61720064	1000	+	.	gene_id "MSTRG.76894"; transcript_id "MSTRG.76894.1"; exon_number "7";
7	StringTie	transcript	61708203	61717529	1000	+	.	gene_id "MSTRG.76894"; transcript_id "MSTRG.76894.2";
7	StringTie	exon	61708203	61708425	1000	+	.	gene_id "MSTRG.76894"; transcript_id "MSTRG.76894.2"; exon_number "1";
7	StringTie	exon	61710770	61710825	1000	+	.	gene_id "MSTRG.76894"; transcript_id "MSTRG.76894.2"; exon_number "2";
7	StringTie	exon	61713590	61713755	1000	+	.	gene_id "MSTRG.76894"; transcript_id "MSTRG.76894.2"; exon_number "3";
7	StringTie	exon	61716452	61716525	1000	+	.	gene_id "MSTRG.76894"; transcript_id "MSTRG.76894.2"; exon_number "4";
7	StringTie	exon	61717343	61717529	1000	+	.	gene_id "MSTRG.76894"; transcript_id "MSTRG.76894.2"; exon_number "5";
7	StringTie	transcript	61708210	61717529	1000	+	.	gene_id "MSTRG.76894"; transcript_id "MSTRG.76894.3";
7	StringTie	exon	61708210	61708425	1000	+	.	gene_id "MSTRG.76894"; transcript_id "MSTRG.76894.3"; exon_number "1";
7	StringTie	exon	61710770	61710825	1000	+	.	gene_id "MSTRG.76894"; transcript_id "MSTRG.76894.3"; exon_number "2";
7	StringTie	exon	61713607	61713755	1000	+	.	gene_id "MSTRG.76894"; transcript_id "MSTRG.76894.3"; exon_number "3";
7	StringTie	exon	61716452	61716525	1000	+	.	gene_id "MSTRG.76894"; transcript_id "MSTRG.76894.3"; exon_number "4";
7	StringTie	exon	61717318	61717529	1000	+	.	gene_id "MSTRG.76894"; transcript_id "MSTRG.76894.3"; exon_number "5";
7	StringTie	transcript	61708216	61717529	1000	+	.	gene_id "MSTRG.76894"; transcript_id "MSTRG.76894.4";
7	StringTie	exon	61708216	61708425	1000	+	.	gene_id "MSTRG.76894"; transcript_id "MSTRG.76894.4"; exon_number "1";
7	StringTie	exon	61710770	61710825	1000	+	.	gene_id "MSTRG.76894"; transcript_id "MSTRG.76894.4"; exon_number "2";
7	StringTie	exon	61713558	61713755	1000	+	.	gene_id "MSTRG.76894"; transcript_id "MSTRG.76894.4"; exon_number "3";
7	StringTie	exon	61716452	61716525	1000	+	.	gene_id "MSTRG.76894"; transcript_id "MSTRG.76894.4"; exon_number "4";
7	StringTie	exon	61717343	61717529	1000	+	.	gene_id "MSTRG.76894"; transcript_id "MSTRG.76894.4"; exon_number "5";
7	StringTie	transcript	61721528	61721888	1000	+	.	gene_id "MSTRG.76895"; transcript_id "MSTRG.76895.1";
7	StringTie	exon	61721528	61721567	1000	+	.	gene_id "MSTRG.76895"; transcript_id "MSTRG.76895.1"; exon_number "1";
7	StringTie	exon	61721728	61721888	1000	+	.	gene_id "MSTRG.76895"; transcript_id "MSTRG.76895.1"; exon_number "2";
7	StringTie	transcript	61743537	61745594	1000	+	.	gene_id "MSTRG.76897"; transcript_id "MSTRG.76897.1";
7	StringTie	exon	61743537	61744078	1000	+	.	gene_id "MSTRG.76897"; transcript_id "MSTRG.76897.1"; exon_number "1";
7	StringTie	exon	61744716	61744813	1000	+	.	gene_id "MSTRG.76897"; transcript_id "MSTRG.76897.1"; exon_number "2";
7	StringTie	exon	61745551	61745594	1000	+	.	gene_id "MSTRG.76897"; transcript_id "MSTRG.76897.1"; exon_number "3";
7	StringTie	transcript	61745141	61746670	1000	+	.	gene_id "MSTRG.76897"; transcript_id "MSTRG.76897.2";
7	StringTie	exon	61745141	61745332	1000	+	.	gene_id "MSTRG.76897"; transcript_id "MSTRG.76897.2"; exon_number "1";
7	StringTie	exon	61745551	61745594	1000	+	.	gene_id "MSTRG.76897"; transcript_id "MSTRG.76897.2"; exon_number "2";
7	StringTie	exon	61746395	61746670	1000	+	.	gene_id "MSTRG.76897"; transcript_id "MSTRG.76897.2"; exon_number "3";
7	StringTie	transcript	61748319	61753114	1000	-	.	gene_id "MSTRG.76898"; transcript_id "MSTRG.76898.4";
7	StringTie	exon	61748319	61748528	1000	-	.	gene_id "MSTRG.76898"; transcript_id "MSTRG.76898.4"; exon_number "1";
7	StringTie	exon	61748799	61748858	1000	-	.	gene_id "MSTRG.76898"; transcript_id "MSTRG.76898.4"; exon_number "2";
7	StringTie	exon	61750520	61750607	1000	-	.	gene_id "MSTRG.76898"; transcript_id "MSTRG.76898.4"; exon_number "3";
7	StringTie	exon	61750893	61750988	1000	-	.	gene_id "MSTRG.76898"; transcript_id "MSTRG.76898.4"; exon_number "4";
7	StringTie	exon	61751755	61751817	1000	-	.	gene_id "MSTRG.76898"; transcript_id "MSTRG.76898.4"; exon_number "5";
7	StringTie	exon	61752352	61752425	1000	-	.	gene_id "MSTRG.76898"; transcript_id "MSTRG.76898.4"; exon_number "6";
7	StringTie	exon	61752631	61752803	1000	-	.	gene_id "MSTRG.76898"; transcript_id "MSTRG.76898.4"; exon_number "7";
7	StringTie	exon	61752970	61753114	1000	-	.	gene_id "MSTRG.76898"; transcript_id "MSTRG.76898.4"; exon_number "8";
7	StringTie	transcript	61747989	61748162	1000	+	.	gene_id "MSTRG.76899"; transcript_id "MSTRG.76899.1";
7	StringTie	exon	61747989	61748162	1000	+	.	gene_id "MSTRG.76899"; transcript_id "MSTRG.76899.1"; exon_number "1";
7	StringTie	transcript	61773948	61778466	1000	-	.	gene_id "MSTRG.76904"; transcript_id "MSTRG.76904.1";
7	StringTie	exon	61773948	61774485	1000	-	.	gene_id "MSTRG.76904"; transcript_id "MSTRG.76904.1"; exon_number "1";
7	StringTie	exon	61775398	61775474	1000	-	.	gene_id "MSTRG.76904"; transcript_id "MSTRG.76904.1"; exon_number "2";
7	StringTie	exon	61776551	61776712	1000	-	.	gene_id "MSTRG.76904"; transcript_id "MSTRG.76904.1"; exon_number "3";
7	StringTie	exon	61777206	61777356	1000	-	.	gene_id "MSTRG.76904"; transcript_id "MSTRG.76904.1"; exon_number "4";
7	StringTie	exon	61778167	61778466	1000	-	.	gene_id "MSTRG.76904"; transcript_id "MSTRG.76904.1"; exon_number "5";
7	StringTie	transcript	61774125	61778466	1000	-	.	gene_id "MSTRG.76904"; transcript_id "MSTRG.76904.2";
7	StringTie	exon	61774125	61774485	1000	-	.	gene_id "MSTRG.76904"; transcript_id "MSTRG.76904.2"; exon_number "1";
7	StringTie	exon	61775398	61775474	1000	-	.	gene_id "MSTRG.76904"; transcript_id "MSTRG.76904.2"; exon_number "2";
7	StringTie	exon	61776551	61776712	1000	-	.	gene_id "MSTRG.76904"; transcript_id "MSTRG.76904.2"; exon_number "3";
7	StringTie	exon	61777206	61777356	1000	-	.	gene_id "MSTRG.76904"; transcript_id "MSTRG.76904.2"; exon_number "4";
7	StringTie	exon	61777964	61778466	1000	-	.	gene_id "MSTRG.76904"; transcript_id "MSTRG.76904.2"; exon_number "5";
7	StringTie	transcript	61774212	61778466	1000	-	.	gene_id "MSTRG.76904"; transcript_id "MSTRG.76904.3";
7	StringTie	exon	61774212	61774485	1000	-	.	gene_id "MSTRG.76904"; transcript_id "MSTRG.76904.3"; exon_number "1";
7	StringTie	exon	61775398	61775474	1000	-	.	gene_id "MSTRG.76904"; transcript_id "MSTRG.76904.3"; exon_number "2";
7	StringTie	exon	61776551	61776733	1000	-	.	gene_id "MSTRG.76904"; transcript_id "MSTRG.76904.3"; exon_number "3";
7	StringTie	exon	61777206	61777356	1000	-	.	gene_id "MSTRG.76904"; transcript_id "MSTRG.76904.3"; exon_number "4";
7	StringTie	exon	61778167	61778466	1000	-	.	gene_id "MSTRG.76904"; transcript_id "MSTRG.76904.3"; exon_number "5";
7	StringTie	transcript	61774238	61778466	1000	-	.	gene_id "MSTRG.76904"; transcript_id "MSTRG.76904.4";
7	StringTie	exon	61774238	61774485	1000	-	.	gene_id "MSTRG.76904"; transcript_id "MSTRG.76904.4"; exon_number "1";
7	StringTie	exon	61775398	61775474	1000	-	.	gene_id "MSTRG.76904"; transcript_id "MSTRG.76904.4"; exon_number "2";
7	StringTie	exon	61776551	61776712	1000	-	.	gene_id "MSTRG.76904"; transcript_id "MSTRG.76904.4"; exon_number "3";
7	StringTie	exon	61778167	61778466	1000	-	.	gene_id "MSTRG.76904"; transcript_id "MSTRG.76904.4"; exon_number "4";
7	StringTie	transcript	61778231	61844551	1000	+	.	gene_id "MSTRG.76905"; transcript_id "MSTRG.76905.1";
7	StringTie	exon	61778231	61778362	1000	+	.	gene_id "MSTRG.76905"; transcript_id "MSTRG.76905.1"; exon_number "1";
7	StringTie	exon	61807803	61807970	1000	+	.	gene_id "MSTRG.76905"; transcript_id "MSTRG.76905.1"; exon_number "2";
7	StringTie	exon	61814749	61815109	1000	+	.	gene_id "MSTRG.76905"; transcript_id "MSTRG.76905.1"; exon_number "3";
7	StringTie	exon	61815989	61816047	1000	+	.	gene_id "MSTRG.76905"; transcript_id "MSTRG.76905.1"; exon_number "4";
7	StringTie	exon	61844443	61844551	1000	+	.	gene_id "MSTRG.76905"; transcript_id "MSTRG.76905.1"; exon_number "5";
7	StringTie	transcript	61778233	61845082	1000	+	.	gene_id "MSTRG.76905"; transcript_id "MSTRG.76905.2";
7	StringTie	exon	61778233	61778362	1000	+	.	gene_id "MSTRG.76905"; transcript_id "MSTRG.76905.2"; exon_number "1";
7	StringTie	exon	61807803	61807970	1000	+	.	gene_id "MSTRG.76905"; transcript_id "MSTRG.76905.2"; exon_number "2";
7	StringTie	exon	61814765	61815109	1000	+	.	gene_id "MSTRG.76905"; transcript_id "MSTRG.76905.2"; exon_number "3";
7	StringTie	exon	61815989	61816047	1000	+	.	gene_id "MSTRG.76905"; transcript_id "MSTRG.76905.2"; exon_number "4";
7	StringTie	exon	61844443	61845082	1000	+	.	gene_id "MSTRG.76905"; transcript_id "MSTRG.76905.2"; exon_number "5";
7	StringTie	transcript	61778233	61802923	1000	+	.	gene_id "MSTRG.76905"; transcript_id "MSTRG.76905.3";
7	StringTie	exon	61778233	61778362	1000	+	.	gene_id "MSTRG.76905"; transcript_id "MSTRG.76905.3"; exon_number "1";
7	StringTie	exon	61802755	61802923	1000	+	.	gene_id "MSTRG.76905"; transcript_id "MSTRG.76905.3"; exon_number "2";
7	StringTie	transcript	61778260	61779055	1000	+	.	gene_id "MSTRG.76905"; transcript_id "MSTRG.76905.4";
7	StringTie	exon	61778260	61778362	1000	+	.	gene_id "MSTRG.76905"; transcript_id "MSTRG.76905.4"; exon_number "1";
7	StringTie	exon	61778602	61779055	1000	+	.	gene_id "MSTRG.76905"; transcript_id "MSTRG.76905.4"; exon_number "2";
7	StringTie	transcript	61778284	61803270	1000	+	.	gene_id "MSTRG.76905"; transcript_id "MSTRG.76905.5";
7	StringTie	exon	61778284	61778362	1000	+	.	gene_id "MSTRG.76905"; transcript_id "MSTRG.76905.5"; exon_number "1";
7	StringTie	exon	61803202	61803270	1000	+	.	gene_id "MSTRG.76905"; transcript_id "MSTRG.76905.5"; exon_number "2";
7	StringTie	transcript	61815414	61854070	1000	+	.	gene_id "MSTRG.76905"; transcript_id "MSTRG.76905.14";
7	StringTie	exon	61815414	61815554	1000	+	.	gene_id "MSTRG.76905"; transcript_id "MSTRG.76905.14"; exon_number "1";
7	StringTie	exon	61815989	61816047	1000	+	.	gene_id "MSTRG.76905"; transcript_id "MSTRG.76905.14"; exon_number "2";
7	StringTie	exon	61853686	61854070	1000	+	.	gene_id "MSTRG.76905"; transcript_id "MSTRG.76905.14"; exon_number "3";
7	StringTie	transcript	61815426	61819280	1000	+	.	gene_id "MSTRG.76905"; transcript_id "MSTRG.76905.15";
7	StringTie	exon	61815426	61815554	1000	+	.	gene_id "MSTRG.76905"; transcript_id "MSTRG.76905.15"; exon_number "1";
7	StringTie	exon	61815989	61816047	1000	+	.	gene_id "MSTRG.76905"; transcript_id "MSTRG.76905.15"; exon_number "2";
7	StringTie	exon	61819208	61819280	1000	+	.	gene_id "MSTRG.76905"; transcript_id "MSTRG.76905.15"; exon_number "3";
7	StringTie	transcript	61815762	61844551	1000	+	.	gene_id "MSTRG.76905"; transcript_id "MSTRG.76905.16";
7	StringTie	exon	61815762	61815800	1000	+	.	gene_id "MSTRG.76905"; transcript_id "MSTRG.76905.16"; exon_number "1";
7	StringTie	exon	61815989	61816047	1000	+	.	gene_id "MSTRG.76905"; transcript_id "MSTRG.76905.16"; exon_number "2";
7	StringTie	exon	61844443	61844551	1000	+	.	gene_id "MSTRG.76905"; transcript_id "MSTRG.76905.16"; exon_number "3";
7	StringTie	transcript	61826326	61845082	1000	+	.	gene_id "MSTRG.76905"; transcript_id "MSTRG.76905.17";
7	StringTie	exon	61826326	61826393	1000	+	.	gene_id "MSTRG.76905"; transcript_id "MSTRG.76905.17"; exon_number "1";
7	StringTie	exon	61844443	61845082	1000	+	.	gene_id "MSTRG.76905"; transcript_id "MSTRG.76905.17"; exon_number "2";
7	StringTie	transcript	61784514	61802388	1000	-	.	gene_id "MSTRG.76906"; transcript_id "MSTRG.76906.1";
7	StringTie	exon	61784514	61784697	1000	-	.	gene_id "MSTRG.76906"; transcript_id "MSTRG.76906.1"; exon_number "1";
7	StringTie	exon	61801757	61801880	1000	-	.	gene_id "MSTRG.76906"; transcript_id "MSTRG.76906.1"; exon_number "2";
7	StringTie	exon	61802306	61802388	1000	-	.	gene_id "MSTRG.76906"; transcript_id "MSTRG.76906.1"; exon_number "3";
7	StringTie	transcript	61789983	61802388	1000	-	.	gene_id "MSTRG.76906"; transcript_id "MSTRG.76906.2";
7	StringTie	exon	61789983	61790061	1000	-	.	gene_id "MSTRG.76906"; transcript_id "MSTRG.76906.2"; exon_number "1";
7	StringTie	exon	61795399	61795536	1000	-	.	gene_id "MSTRG.76906"; transcript_id "MSTRG.76906.2"; exon_number "2";
7	StringTie	exon	61801757	61801880	1000	-	.	gene_id "MSTRG.76906"; transcript_id "MSTRG.76906.2"; exon_number "3";
7	StringTie	exon	61802306	61802388	1000	-	.	gene_id "MSTRG.76906"; transcript_id "MSTRG.76906.2"; exon_number "4";
7	StringTie	transcript	61789983	61802388	1000	-	.	gene_id "MSTRG.76906"; transcript_id "MSTRG.76906.3";
7	StringTie	exon	61789983	61790064	1000	-	.	gene_id "MSTRG.76906"; transcript_id "MSTRG.76906.3"; exon_number "1";
7	StringTie	exon	61795399	61795536	1000	-	.	gene_id "MSTRG.76906"; transcript_id "MSTRG.76906.3"; exon_number "2";
7	StringTie	exon	61801757	61801880	1000	-	.	gene_id "MSTRG.76906"; transcript_id "MSTRG.76906.3"; exon_number "3";
7	StringTie	exon	61802306	61802388	1000	-	.	gene_id "MSTRG.76906"; transcript_id "MSTRG.76906.3"; exon_number "4";
7	StringTie	transcript	61789983	61802388	1000	-	.	gene_id "MSTRG.76906"; transcript_id "MSTRG.76906.4";
7	StringTie	exon	61789983	61790061	1000	-	.	gene_id "MSTRG.76906"; transcript_id "MSTRG.76906.4"; exon_number "1";
7	StringTie	exon	61795399	61795536	1000	-	.	gene_id "MSTRG.76906"; transcript_id "MSTRG.76906.4"; exon_number "2";
7	StringTie	exon	61801757	61801885	1000	-	.	gene_id "MSTRG.76906"; transcript_id "MSTRG.76906.4"; exon_number "3";
7	StringTie	exon	61802306	61802388	1000	-	.	gene_id "MSTRG.76906"; transcript_id "MSTRG.76906.4"; exon_number "4";
7	StringTie	transcript	61789983	61802388	1000	-	.	gene_id "MSTRG.76906"; transcript_id "MSTRG.76906.5";
7	StringTie	exon	61789983	61790064	1000	-	.	gene_id "MSTRG.76906"; transcript_id "MSTRG.76906.5"; exon_number "1";
7	StringTie	exon	61795399	61795536	1000	-	.	gene_id "MSTRG.76906"; transcript_id "MSTRG.76906.5"; exon_number "2";
7	StringTie	exon	61801757	61801885	1000	-	.	gene_id "MSTRG.76906"; transcript_id "MSTRG.76906.5"; exon_number "3";
7	StringTie	exon	61802306	61802388	1000	-	.	gene_id "MSTRG.76906"; transcript_id "MSTRG.76906.5"; exon_number "4";
7	StringTie	transcript	61790704	61802388	1000	-	.	gene_id "MSTRG.76906"; transcript_id "MSTRG.76906.6";
7	StringTie	exon	61790704	61791096	1000	-	.	gene_id "MSTRG.76906"; transcript_id "MSTRG.76906.6"; exon_number "1";
7	StringTie	exon	61795399	61795536	1000	-	.	gene_id "MSTRG.76906"; transcript_id "MSTRG.76906.6"; exon_number "2";
7	StringTie	exon	61801757	61801880	1000	-	.	gene_id "MSTRG.76906"; transcript_id "MSTRG.76906.6"; exon_number "3";
7	StringTie	exon	61802306	61802388	1000	-	.	gene_id "MSTRG.76906"; transcript_id "MSTRG.76906.6"; exon_number "4";
7	StringTie	transcript	61790704	61802388	1000	-	.	gene_id "MSTRG.76906"; transcript_id "MSTRG.76906.7";
7	StringTie	exon	61790704	61791096	1000	-	.	gene_id "MSTRG.76906"; transcript_id "MSTRG.76906.7"; exon_number "1";
7	StringTie	exon	61795399	61795536	1000	-	.	gene_id "MSTRG.76906"; transcript_id "MSTRG.76906.7"; exon_number "2";
7	StringTie	exon	61801757	61801885	1000	-	.	gene_id "MSTRG.76906"; transcript_id "MSTRG.76906.7"; exon_number "3";
7	StringTie	exon	61802306	61802388	1000	-	.	gene_id "MSTRG.76906"; transcript_id "MSTRG.76906.7"; exon_number "4";
7	StringTie	transcript	61800062	61802388	1000	-	.	gene_id "MSTRG.76906"; transcript_id "MSTRG.76906.8";
7	StringTie	exon	61800062	61800342	1000	-	.	gene_id "MSTRG.76906"; transcript_id "MSTRG.76906.8"; exon_number "1";
7	StringTie	exon	61801757	61801880	1000	-	.	gene_id "MSTRG.76906"; transcript_id "MSTRG.76906.8"; exon_number "2";
7	StringTie	exon	61802306	61802388	1000	-	.	gene_id "MSTRG.76906"; transcript_id "MSTRG.76906.8"; exon_number "3";
7	StringTie	transcript	61800062	61802388	1000	-	.	gene_id "MSTRG.76906"; transcript_id "MSTRG.76906.9";
7	StringTie	exon	61800062	61800342	1000	-	.	gene_id "MSTRG.76906"; transcript_id "MSTRG.76906.9"; exon_number "1";
7	StringTie	exon	61801757	61801885	1000	-	.	gene_id "MSTRG.76906"; transcript_id "MSTRG.76906.9"; exon_number "2";
7	StringTie	exon	61802306	61802388	1000	-	.	gene_id "MSTRG.76906"; transcript_id "MSTRG.76906.9"; exon_number "3";
7	StringTie	transcript	61824673	61826048	1000	-	.	gene_id "MSTRG.76908"; transcript_id "MSTRG.76908.1";
7	StringTie	exon	61824673	61825234	1000	-	.	gene_id "MSTRG.76908"; transcript_id "MSTRG.76908.1"; exon_number "1";
7	StringTie	exon	61825969	61826048	1000	-	.	gene_id "MSTRG.76908"; transcript_id "MSTRG.76908.1"; exon_number "2";
7	StringTie	transcript	61857156	61857802	1000	+	.	gene_id "MSTRG.76910"; transcript_id "MSTRG.76910.1";
7	StringTie	exon	61857156	61857802	1000	+	.	gene_id "MSTRG.76910"; transcript_id "MSTRG.76910.1"; exon_number "1";
7	StringTie	transcript	61865807	61866296	1000	+	.	gene_id "MSTRG.76911"; transcript_id "MSTRG.76911.1";
7	StringTie	exon	61865807	61866296	1000	+	.	gene_id "MSTRG.76911"; transcript_id "MSTRG.76911.1"; exon_number "1";
7	StringTie	transcript	61866809	61867318	1000	+	.	gene_id "MSTRG.76912"; transcript_id "MSTRG.76912.1";
7	StringTie	exon	61866809	61867318	1000	+	.	gene_id "MSTRG.76912"; transcript_id "MSTRG.76912.1"; exon_number "1";
7	StringTie	transcript	61875716	61876247	1000	+	.	gene_id "MSTRG.76913"; transcript_id "MSTRG.76913.1";
7	StringTie	exon	61875716	61876247	1000	+	.	gene_id "MSTRG.76913"; transcript_id "MSTRG.76913.1"; exon_number "1";
7	StringTie	transcript	61877944	61885984	1000	+	.	gene_id "MSTRG.76914"; transcript_id "MSTRG.76914.1";
7	StringTie	exon	61877944	61878207	1000	+	.	gene_id "MSTRG.76914"; transcript_id "MSTRG.76914.1"; exon_number "1";
7	StringTie	exon	61882227	61882323	1000	+	.	gene_id "MSTRG.76914"; transcript_id "MSTRG.76914.1"; exon_number "2";
7	StringTie	exon	61883656	61883779	1000	+	.	gene_id "MSTRG.76914"; transcript_id "MSTRG.76914.1"; exon_number "3";
7	StringTie	exon	61885926	61885984	1000	+	.	gene_id "MSTRG.76914"; transcript_id "MSTRG.76914.1"; exon_number "4";
7	StringTie	transcript	61901145	61901583	1000	+	.	gene_id "MSTRG.76915"; transcript_id "MSTRG.76915.1";
7	StringTie	exon	61901145	61901583	1000	+	.	gene_id "MSTRG.76915"; transcript_id "MSTRG.76915.1"; exon_number "1";
7	StringTie	transcript	61906359	61906932	1000	+	.	gene_id "MSTRG.76916"; transcript_id "MSTRG.76916.1";
7	StringTie	exon	61906359	61906932	1000	+	.	gene_id "MSTRG.76916"; transcript_id "MSTRG.76916.1"; exon_number "1";
7	StringTie	transcript	61917034	61944892	1000	+	.	gene_id "MSTRG.76917"; transcript_id "MSTRG.76917.1";
7	StringTie	exon	61917034	61917405	1000	+	.	gene_id "MSTRG.76917"; transcript_id "MSTRG.76917.1"; exon_number "1";
7	StringTie	exon	61944853	61944892	1000	+	.	gene_id "MSTRG.76917"; transcript_id "MSTRG.76917.1"; exon_number "2";
7	StringTie	transcript	61971140	62019380	1000	+	.	gene_id "MSTRG.76918"; transcript_id "MSTRG.76918.1";
7	StringTie	exon	61971140	61971952	1000	+	.	gene_id "MSTRG.76918"; transcript_id "MSTRG.76918.1"; exon_number "1";
7	StringTie	exon	61990228	61990886	1000	+	.	gene_id "MSTRG.76918"; transcript_id "MSTRG.76918.1"; exon_number "2";
7	StringTie	exon	62018551	62019380	1000	+	.	gene_id "MSTRG.76918"; transcript_id "MSTRG.76918.1"; exon_number "3";
7	StringTie	transcript	61971140	61990886	1000	+	.	gene_id "MSTRG.76918"; transcript_id "MSTRG.76918.2";
7	StringTie	exon	61971140	61971328	1000	+	.	gene_id "MSTRG.76918"; transcript_id "MSTRG.76918.2"; exon_number "1";
7	StringTie	exon	61990232	61990886	1000	+	.	gene_id "MSTRG.76918"; transcript_id "MSTRG.76918.2"; exon_number "2";
7	StringTie	transcript	61971850	61979708	1000	+	.	gene_id "MSTRG.76918"; transcript_id "MSTRG.76918.3";
7	StringTie	exon	61971850	61971952	1000	+	.	gene_id "MSTRG.76918"; transcript_id "MSTRG.76918.3"; exon_number "1";
7	StringTie	exon	61979652	61979708	1000	+	.	gene_id "MSTRG.76918"; transcript_id "MSTRG.76918.3"; exon_number "2";
7	StringTie	transcript	61971851	62019380	1000	+	.	gene_id "MSTRG.76918"; transcript_id "MSTRG.76918.4";
7	StringTie	exon	61971851	61971952	1000	+	.	gene_id "MSTRG.76918"; transcript_id "MSTRG.76918.4"; exon_number "1";
7	StringTie	exon	61990228	61990535	1000	+	.	gene_id "MSTRG.76918"; transcript_id "MSTRG.76918.4"; exon_number "2";
7	StringTie	exon	62018551	62019380	1000	+	.	gene_id "MSTRG.76918"; transcript_id "MSTRG.76918.4"; exon_number "3";
7	StringTie	transcript	61971851	62026232	1000	+	.	gene_id "MSTRG.76918"; transcript_id "MSTRG.76918.5";
7	StringTie	exon	61971851	61971952	1000	+	.	gene_id "MSTRG.76918"; transcript_id "MSTRG.76918.5"; exon_number "1";
7	StringTie	exon	61990228	61990535	1000	+	.	gene_id "MSTRG.76918"; transcript_id "MSTRG.76918.5"; exon_number "2";
7	StringTie	exon	62026193	62026232	1000	+	.	gene_id "MSTRG.76918"; transcript_id "MSTRG.76918.5"; exon_number "3";
7	StringTie	transcript	61971851	61990535	1000	+	.	gene_id "MSTRG.76918"; transcript_id "MSTRG.76918.6";
7	StringTie	exon	61971851	61971934	1000	+	.	gene_id "MSTRG.76918"; transcript_id "MSTRG.76918.6"; exon_number "1";
7	StringTie	exon	61990228	61990535	1000	+	.	gene_id "MSTRG.76918"; transcript_id "MSTRG.76918.6"; exon_number "2";
7	StringTie	transcript	61995502	62019380	1000	+	.	gene_id "MSTRG.76918"; transcript_id "MSTRG.76918.7";
7	StringTie	exon	61995502	61996343	1000	+	.	gene_id "MSTRG.76918"; transcript_id "MSTRG.76918.7"; exon_number "1";
7	StringTie	exon	62018551	62019380	1000	+	.	gene_id "MSTRG.76918"; transcript_id "MSTRG.76918.7"; exon_number "2";
7	StringTie	transcript	61996247	62004103	1000	+	.	gene_id "MSTRG.76918"; transcript_id "MSTRG.76918.8";
7	StringTie	exon	61996247	61996343	1000	+	.	gene_id "MSTRG.76918"; transcript_id "MSTRG.76918.8"; exon_number "1";
7	StringTie	exon	62004030	62004103	1000	+	.	gene_id "MSTRG.76918"; transcript_id "MSTRG.76918.8"; exon_number "2";
7	StringTie	transcript	61998660	62004103	1000	+	.	gene_id "MSTRG.76918"; transcript_id "MSTRG.76918.9";
7	StringTie	exon	61998660	61998759	1000	+	.	gene_id "MSTRG.76918"; transcript_id "MSTRG.76918.9"; exon_number "1";
7	StringTie	exon	62004030	62004103	1000	+	.	gene_id "MSTRG.76918"; transcript_id "MSTRG.76918.9"; exon_number "2";
7	StringTie	transcript	62011693	62019380	1000	+	.	gene_id "MSTRG.76918"; transcript_id "MSTRG.76918.10";
7	StringTie	exon	62011693	62011728	1000	+	.	gene_id "MSTRG.76918"; transcript_id "MSTRG.76918.10"; exon_number "1";
7	StringTie	exon	62018551	62019380	1000	+	.	gene_id "MSTRG.76918"; transcript_id "MSTRG.76918.10"; exon_number "2";
7	StringTie	transcript	62012678	62019380	1000	+	.	gene_id "MSTRG.76918"; transcript_id "MSTRG.76918.11";
7	StringTie	exon	62012678	62012866	1000	+	.	gene_id "MSTRG.76918"; transcript_id "MSTRG.76918.11"; exon_number "1";
7	StringTie	exon	62018551	62019380	1000	+	.	gene_id "MSTRG.76918"; transcript_id "MSTRG.76918.11"; exon_number "2";
7	StringTie	transcript	61973499	61973791	1000	-	.	gene_id "MSTRG.76919"; transcript_id "MSTRG.76919.1";
7	StringTie	exon	61973499	61973791	1000	-	.	gene_id "MSTRG.76919"; transcript_id "MSTRG.76919.1"; exon_number "1";
7	StringTie	transcript	61998004	61998425	1000	-	.	gene_id "MSTRG.76920"; transcript_id "MSTRG.76920.1";
7	StringTie	exon	61998004	61998425	1000	-	.	gene_id "MSTRG.76920"; transcript_id "MSTRG.76920.1"; exon_number "1";
7	StringTie	transcript	62019506	62020781	1000	+	.	gene_id "MSTRG.76922"; transcript_id "MSTRG.76922.1";
7	StringTie	exon	62019506	62020781	1000	+	.	gene_id "MSTRG.76922"; transcript_id "MSTRG.76922.1"; exon_number "1";
7	StringTie	transcript	62022539	62022931	1000	+	.	gene_id "MSTRG.76923"; transcript_id "MSTRG.76923.1";
7	StringTie	exon	62022539	62022931	1000	+	.	gene_id "MSTRG.76923"; transcript_id "MSTRG.76923.1"; exon_number "1";
7	StringTie	transcript	62026961	62027555	1000	+	.	gene_id "MSTRG.76924"; transcript_id "MSTRG.76924.1";
7	StringTie	exon	62026961	62027555	1000	+	.	gene_id "MSTRG.76924"; transcript_id "MSTRG.76924.1"; exon_number "1";
7	StringTie	transcript	62030384	62041999	1000	+	.	gene_id "MSTRG.76925"; transcript_id "MSTRG.76925.1";
7	StringTie	exon	62030384	62030754	1000	+	.	gene_id "MSTRG.76925"; transcript_id "MSTRG.76925.1"; exon_number "1";
7	StringTie	exon	62032429	62032490	1000	+	.	gene_id "MSTRG.76925"; transcript_id "MSTRG.76925.1"; exon_number "2";
7	StringTie	exon	62039802	62039956	1000	+	.	gene_id "MSTRG.76925"; transcript_id "MSTRG.76925.1"; exon_number "3";
7	StringTie	exon	62041088	62041141	1000	+	.	gene_id "MSTRG.76925"; transcript_id "MSTRG.76925.1"; exon_number "4";
7	StringTie	exon	62041219	62041354	1000	+	.	gene_id "MSTRG.76925"; transcript_id "MSTRG.76925.1"; exon_number "5";
7	StringTie	exon	62041783	62041999	1000	+	.	gene_id "MSTRG.76925"; transcript_id "MSTRG.76925.1"; exon_number "6";
7	StringTie	transcript	62030384	62041999	1000	+	.	gene_id "MSTRG.76925"; transcript_id "MSTRG.76925.2";
7	StringTie	exon	62030384	62031082	1000	+	.	gene_id "MSTRG.76925"; transcript_id "MSTRG.76925.2"; exon_number "1";
7	StringTie	exon	62032429	62032490	1000	+	.	gene_id "MSTRG.76925"; transcript_id "MSTRG.76925.2"; exon_number "2";
7	StringTie	exon	62039802	62039956	1000	+	.	gene_id "MSTRG.76925"; transcript_id "MSTRG.76925.2"; exon_number "3";
7	StringTie	exon	62041088	62041141	1000	+	.	gene_id "MSTRG.76925"; transcript_id "MSTRG.76925.2"; exon_number "4";
7	StringTie	exon	62041219	62041354	1000	+	.	gene_id "MSTRG.76925"; transcript_id "MSTRG.76925.2"; exon_number "5";
7	StringTie	exon	62041783	62041999	1000	+	.	gene_id "MSTRG.76925"; transcript_id "MSTRG.76925.2"; exon_number "6";
7	StringTie	transcript	62030384	62041999	1000	+	.	gene_id "MSTRG.76925"; transcript_id "MSTRG.76925.3";
7	StringTie	exon	62030384	62031082	1000	+	.	gene_id "MSTRG.76925"; transcript_id "MSTRG.76925.3"; exon_number "1";
7	StringTie	exon	62032429	62032490	1000	+	.	gene_id "MSTRG.76925"; transcript_id "MSTRG.76925.3"; exon_number "2";
7	StringTie	exon	62039802	62039956	1000	+	.	gene_id "MSTRG.76925"; transcript_id "MSTRG.76925.3"; exon_number "3";
7	StringTie	exon	62041088	62041141	1000	+	.	gene_id "MSTRG.76925"; transcript_id "MSTRG.76925.3"; exon_number "4";
7	StringTie	exon	62041219	62041354	1000	+	.	gene_id "MSTRG.76925"; transcript_id "MSTRG.76925.3"; exon_number "5";
7	StringTie	exon	62041683	62041999	1000	+	.	gene_id "MSTRG.76925"; transcript_id "MSTRG.76925.3"; exon_number "6";
7	StringTie	transcript	62030384	62041999	1000	+	.	gene_id "MSTRG.76925"; transcript_id "MSTRG.76925.4";
7	StringTie	exon	62030384	62030754	1000	+	.	gene_id "MSTRG.76925"; transcript_id "MSTRG.76925.4"; exon_number "1";
7	StringTie	exon	62032429	62032490	1000	+	.	gene_id "MSTRG.76925"; transcript_id "MSTRG.76925.4"; exon_number "2";
7	StringTie	exon	62039802	62039956	1000	+	.	gene_id "MSTRG.76925"; transcript_id "MSTRG.76925.4"; exon_number "3";
7	StringTie	exon	62041088	62041141	1000	+	.	gene_id "MSTRG.76925"; transcript_id "MSTRG.76925.4"; exon_number "4";
7	StringTie	exon	62041219	62041354	1000	+	.	gene_id "MSTRG.76925"; transcript_id "MSTRG.76925.4"; exon_number "5";
7	StringTie	exon	62041683	62041999	1000	+	.	gene_id "MSTRG.76925"; transcript_id "MSTRG.76925.4"; exon_number "6";
7	StringTie	transcript	62030415	62041999	1000	+	.	gene_id "MSTRG.76925"; transcript_id "MSTRG.76925.5";
7	StringTie	exon	62030415	62030754	1000	+	.	gene_id "MSTRG.76925"; transcript_id "MSTRG.76925.5"; exon_number "1";
7	StringTie	exon	62032429	62032490	1000	+	.	gene_id "MSTRG.76925"; transcript_id "MSTRG.76925.5"; exon_number "2";
7	StringTie	exon	62039802	62039956	1000	+	.	gene_id "MSTRG.76925"; transcript_id "MSTRG.76925.5"; exon_number "3";
7	StringTie	exon	62041219	62041354	1000	+	.	gene_id "MSTRG.76925"; transcript_id "MSTRG.76925.5"; exon_number "4";
7	StringTie	exon	62041783	62041999	1000	+	.	gene_id "MSTRG.76925"; transcript_id "MSTRG.76925.5"; exon_number "5";
7	StringTie	transcript	62030913	62041999	1000	+	.	gene_id "MSTRG.76925"; transcript_id "MSTRG.76925.6";
7	StringTie	exon	62030913	62031082	1000	+	.	gene_id "MSTRG.76925"; transcript_id "MSTRG.76925.6"; exon_number "1";
7	StringTie	exon	62032412	62032490	1000	+	.	gene_id "MSTRG.76925"; transcript_id "MSTRG.76925.6"; exon_number "2";
7	StringTie	exon	62039802	62039956	1000	+	.	gene_id "MSTRG.76925"; transcript_id "MSTRG.76925.6"; exon_number "3";
7	StringTie	exon	62041088	62041141	1000	+	.	gene_id "MSTRG.76925"; transcript_id "MSTRG.76925.6"; exon_number "4";
7	StringTie	exon	62041219	62041354	1000	+	.	gene_id "MSTRG.76925"; transcript_id "MSTRG.76925.6"; exon_number "5";
7	StringTie	exon	62041783	62041999	1000	+	.	gene_id "MSTRG.76925"; transcript_id "MSTRG.76925.6"; exon_number "6";
7	StringTie	transcript	62031568	62041999	1000	+	.	gene_id "MSTRG.76925"; transcript_id "MSTRG.76925.7";
7	StringTie	exon	62031568	62031642	1000	+	.	gene_id "MSTRG.76925"; transcript_id "MSTRG.76925.7"; exon_number "1";
7	StringTie	exon	62032429	62032490	1000	+	.	gene_id "MSTRG.76925"; transcript_id "MSTRG.76925.7"; exon_number "2";
7	StringTie	exon	62039802	62039956	1000	+	.	gene_id "MSTRG.76925"; transcript_id "MSTRG.76925.7"; exon_number "3";
7	StringTie	exon	62041088	62041141	1000	+	.	gene_id "MSTRG.76925"; transcript_id "MSTRG.76925.7"; exon_number "4";
7	StringTie	exon	62041219	62041354	1000	+	.	gene_id "MSTRG.76925"; transcript_id "MSTRG.76925.7"; exon_number "5";
7	StringTie	exon	62041783	62041999	1000	+	.	gene_id "MSTRG.76925"; transcript_id "MSTRG.76925.7"; exon_number "6";
7	StringTie	transcript	62054720	62055228	1000	-	.	gene_id "MSTRG.76927"; transcript_id "MSTRG.76927.1";
7	StringTie	exon	62054720	62055228	1000	-	.	gene_id "MSTRG.76927"; transcript_id "MSTRG.76927.1"; exon_number "1";
7	StringTie	transcript	62058226	62064592	1000	-	.	gene_id "MSTRG.76929"; transcript_id "MSTRG.76929.1";
7	StringTie	exon	62058226	62058390	1000	-	.	gene_id "MSTRG.76929"; transcript_id "MSTRG.76929.1"; exon_number "1";
7	StringTie	exon	62059359	62059559	1000	-	.	gene_id "MSTRG.76929"; transcript_id "MSTRG.76929.1"; exon_number "2";
7	StringTie	exon	62060715	62060887	1000	-	.	gene_id "MSTRG.76929"; transcript_id "MSTRG.76929.1"; exon_number "3";
7	StringTie	exon	62060992	62061092	1000	-	.	gene_id "MSTRG.76929"; transcript_id "MSTRG.76929.1"; exon_number "4";
7	StringTie	exon	62062152	62062284	1000	-	.	gene_id "MSTRG.76929"; transcript_id "MSTRG.76929.1"; exon_number "5";
7	StringTie	exon	62063038	62063067	1000	-	.	gene_id "MSTRG.76929"; transcript_id "MSTRG.76929.1"; exon_number "6";
7	StringTie	exon	62063965	62064018	1000	-	.	gene_id "MSTRG.76929"; transcript_id "MSTRG.76929.1"; exon_number "7";
7	StringTie	exon	62064448	62064592	1000	-	.	gene_id "MSTRG.76929"; transcript_id "MSTRG.76929.1"; exon_number "8";
7	StringTie	transcript	62059359	62064592	1000	-	.	gene_id "MSTRG.76929"; transcript_id "MSTRG.76929.2";
7	StringTie	exon	62059359	62059559	1000	-	.	gene_id "MSTRG.76929"; transcript_id "MSTRG.76929.2"; exon_number "1";
7	StringTie	exon	62060715	62060887	1000	-	.	gene_id "MSTRG.76929"; transcript_id "MSTRG.76929.2"; exon_number "2";
7	StringTie	exon	62060992	62061092	1000	-	.	gene_id "MSTRG.76929"; transcript_id "MSTRG.76929.2"; exon_number "3";
7	StringTie	exon	62062152	62062284	1000	-	.	gene_id "MSTRG.76929"; transcript_id "MSTRG.76929.2"; exon_number "4";
7	StringTie	exon	62063965	62064018	1000	-	.	gene_id "MSTRG.76929"; transcript_id "MSTRG.76929.2"; exon_number "5";
7	StringTie	exon	62064448	62064592	1000	-	.	gene_id "MSTRG.76929"; transcript_id "MSTRG.76929.2"; exon_number "6";
7	StringTie	transcript	62059376	62064592	1000	-	.	gene_id "MSTRG.76929"; transcript_id "MSTRG.76929.3";
7	StringTie	exon	62059376	62059559	1000	-	.	gene_id "MSTRG.76929"; transcript_id "MSTRG.76929.3"; exon_number "1";
7	StringTie	exon	62060992	62061092	1000	-	.	gene_id "MSTRG.76929"; transcript_id "MSTRG.76929.3"; exon_number "2";
7	StringTie	exon	62062152	62062284	1000	-	.	gene_id "MSTRG.76929"; transcript_id "MSTRG.76929.3"; exon_number "3";
7	StringTie	exon	62063038	62063067	1000	-	.	gene_id "MSTRG.76929"; transcript_id "MSTRG.76929.3"; exon_number "4";
7	StringTie	exon	62063965	62064018	1000	-	.	gene_id "MSTRG.76929"; transcript_id "MSTRG.76929.3"; exon_number "5";
7	StringTie	exon	62064448	62064592	1000	-	.	gene_id "MSTRG.76929"; transcript_id "MSTRG.76929.3"; exon_number "6";
7	StringTie	transcript	62059426	62064592	1000	-	.	gene_id "MSTRG.76929"; transcript_id "MSTRG.76929.4";
7	StringTie	exon	62059426	62059559	1000	-	.	gene_id "MSTRG.76929"; transcript_id "MSTRG.76929.4"; exon_number "1";
7	StringTie	exon	62060992	62061092	1000	-	.	gene_id "MSTRG.76929"; transcript_id "MSTRG.76929.4"; exon_number "2";
7	StringTie	exon	62062152	62062284	1000	-	.	gene_id "MSTRG.76929"; transcript_id "MSTRG.76929.4"; exon_number "3";
7	StringTie	exon	62064448	62064592	1000	-	.	gene_id "MSTRG.76929"; transcript_id "MSTRG.76929.4"; exon_number "4";
7	StringTie	transcript	62059432	62064592	1000	-	.	gene_id "MSTRG.76929"; transcript_id "MSTRG.76929.5";
7	StringTie	exon	62059432	62059559	1000	-	.	gene_id "MSTRG.76929"; transcript_id "MSTRG.76929.5"; exon_number "1";
7	StringTie	exon	62060715	62060887	1000	-	.	gene_id "MSTRG.76929"; transcript_id "MSTRG.76929.5"; exon_number "2";
7	StringTie	exon	62060992	62061092	1000	-	.	gene_id "MSTRG.76929"; transcript_id "MSTRG.76929.5"; exon_number "3";
7	StringTie	exon	62062152	62062284	1000	-	.	gene_id "MSTRG.76929"; transcript_id "MSTRG.76929.5"; exon_number "4";
7	StringTie	exon	62063038	62063067	1000	-	.	gene_id "MSTRG.76929"; transcript_id "MSTRG.76929.5"; exon_number "5";
7	StringTie	exon	62063672	62064018	1000	-	.	gene_id "MSTRG.76929"; transcript_id "MSTRG.76929.5"; exon_number "6";
7	StringTie	exon	62064448	62064592	1000	-	.	gene_id "MSTRG.76929"; transcript_id "MSTRG.76929.5"; exon_number "7";
7	StringTie	transcript	62064595	62065668	1000	+	.	gene_id "MSTRG.76930"; transcript_id "MSTRG.76930.1";
7	StringTie	exon	62064595	62064851	1000	+	.	gene_id "MSTRG.76930"; transcript_id "MSTRG.76930.1"; exon_number "1";
7	StringTie	exon	62065284	62065668	1000	+	.	gene_id "MSTRG.76930"; transcript_id "MSTRG.76930.1"; exon_number "2";
7	StringTie	transcript	62074540	62075140	1000	-	.	gene_id "MSTRG.76933"; transcript_id "MSTRG.76933.1";
7	StringTie	exon	62074540	62075140	1000	-	.	gene_id "MSTRG.76933"; transcript_id "MSTRG.76933.1"; exon_number "1";
7	StringTie	transcript	62088014	62106746	1000	-	.	gene_id "MSTRG.76935"; transcript_id "MSTRG.76935.1";
7	StringTie	exon	62088014	62088087	1000	-	.	gene_id "MSTRG.76935"; transcript_id "MSTRG.76935.1"; exon_number "1";
7	StringTie	exon	62092104	62092213	1000	-	.	gene_id "MSTRG.76935"; transcript_id "MSTRG.76935.1"; exon_number "2";
7	StringTie	exon	62092515	62092627	1000	-	.	gene_id "MSTRG.76935"; transcript_id "MSTRG.76935.1"; exon_number "3";
7	StringTie	exon	62092847	62092920	1000	-	.	gene_id "MSTRG.76935"; transcript_id "MSTRG.76935.1"; exon_number "4";
7	StringTie	exon	62094509	62094616	1000	-	.	gene_id "MSTRG.76935"; transcript_id "MSTRG.76935.1"; exon_number "5";
7	StringTie	exon	62096701	62096744	1000	-	.	gene_id "MSTRG.76935"; transcript_id "MSTRG.76935.1"; exon_number "6";
7	StringTie	exon	62101625	62101803	1000	-	.	gene_id "MSTRG.76935"; transcript_id "MSTRG.76935.1"; exon_number "7";
7	StringTie	exon	62103926	62103996	1000	-	.	gene_id "MSTRG.76935"; transcript_id "MSTRG.76935.1"; exon_number "8";
7	StringTie	exon	62106529	62106746	1000	-	.	gene_id "MSTRG.76935"; transcript_id "MSTRG.76935.1"; exon_number "9";
7	StringTie	transcript	62088014	62106746	1000	-	.	gene_id "MSTRG.76935"; transcript_id "MSTRG.76935.2";
7	StringTie	exon	62088014	62088087	1000	-	.	gene_id "MSTRG.76935"; transcript_id "MSTRG.76935.2"; exon_number "1";
7	StringTie	exon	62092104	62092213	1000	-	.	gene_id "MSTRG.76935"; transcript_id "MSTRG.76935.2"; exon_number "2";
7	StringTie	exon	62092515	62092627	1000	-	.	gene_id "MSTRG.76935"; transcript_id "MSTRG.76935.2"; exon_number "3";
7	StringTie	exon	62092847	62092920	1000	-	.	gene_id "MSTRG.76935"; transcript_id "MSTRG.76935.2"; exon_number "4";
7	StringTie	exon	62093312	62093332	1000	-	.	gene_id "MSTRG.76935"; transcript_id "MSTRG.76935.2"; exon_number "5";
7	StringTie	exon	62094509	62094616	1000	-	.	gene_id "MSTRG.76935"; transcript_id "MSTRG.76935.2"; exon_number "6";
7	StringTie	exon	62096701	62096744	1000	-	.	gene_id "MSTRG.76935"; transcript_id "MSTRG.76935.2"; exon_number "7";
7	StringTie	exon	62101625	62101803	1000	-	.	gene_id "MSTRG.76935"; transcript_id "MSTRG.76935.2"; exon_number "8";
7	StringTie	exon	62103926	62103996	1000	-	.	gene_id "MSTRG.76935"; transcript_id "MSTRG.76935.2"; exon_number "9";
7	StringTie	exon	62106529	62106746	1000	-	.	gene_id "MSTRG.76935"; transcript_id "MSTRG.76935.2"; exon_number "10";
7	StringTie	transcript	62096530	62106746	1000	-	.	gene_id "MSTRG.76935"; transcript_id "MSTRG.76935.3";
7	StringTie	exon	62096530	62096740	1000	-	.	gene_id "MSTRG.76935"; transcript_id "MSTRG.76935.3"; exon_number "1";
7	StringTie	exon	62101625	62101803	1000	-	.	gene_id "MSTRG.76935"; transcript_id "MSTRG.76935.3"; exon_number "2";
7	StringTie	exon	62103926	62103996	1000	-	.	gene_id "MSTRG.76935"; transcript_id "MSTRG.76935.3"; exon_number "3";
7	StringTie	exon	62106529	62106746	1000	-	.	gene_id "MSTRG.76935"; transcript_id "MSTRG.76935.3"; exon_number "4";
7	StringTie	transcript	62132750	62152494	1000	+	.	gene_id "MSTRG.76937"; transcript_id "MSTRG.76937.1";
7	StringTie	exon	62132750	62133071	1000	+	.	gene_id "MSTRG.76937"; transcript_id "MSTRG.76937.1"; exon_number "1";
7	StringTie	exon	62151405	62152494	1000	+	.	gene_id "MSTRG.76937"; transcript_id "MSTRG.76937.1"; exon_number "2";
7	StringTie	transcript	62133486	62139063	1000	-	.	gene_id "MSTRG.76938"; transcript_id "MSTRG.76938.1";
7	StringTie	exon	62133486	62133604	1000	-	.	gene_id "MSTRG.76938"; transcript_id "MSTRG.76938.1"; exon_number "1";
7	StringTie	exon	62138727	62139063	1000	-	.	gene_id "MSTRG.76938"; transcript_id "MSTRG.76938.1"; exon_number "2";
7	StringTie	transcript	62162961	62195788	1000	-	.	gene_id "MSTRG.76941"; transcript_id "MSTRG.76941.1";
7	StringTie	exon	62162961	62163083	1000	-	.	gene_id "MSTRG.76941"; transcript_id "MSTRG.76941.1"; exon_number "1";
7	StringTie	exon	62176065	62176309	1000	-	.	gene_id "MSTRG.76941"; transcript_id "MSTRG.76941.1"; exon_number "2";
7	StringTie	exon	62192585	62192672	1000	-	.	gene_id "MSTRG.76941"; transcript_id "MSTRG.76941.1"; exon_number "3";
7	StringTie	exon	62193970	62194207	1000	-	.	gene_id "MSTRG.76941"; transcript_id "MSTRG.76941.1"; exon_number "4";
7	StringTie	exon	62195639	62195788	1000	-	.	gene_id "MSTRG.76941"; transcript_id "MSTRG.76941.1"; exon_number "5";
7	StringTie	transcript	62192087	62195788	1000	-	.	gene_id "MSTRG.76941"; transcript_id "MSTRG.76941.2";
7	StringTie	exon	62192087	62192428	1000	-	.	gene_id "MSTRG.76941"; transcript_id "MSTRG.76941.2"; exon_number "1";
7	StringTie	exon	62192585	62192672	1000	-	.	gene_id "MSTRG.76941"; transcript_id "MSTRG.76941.2"; exon_number "2";
7	StringTie	exon	62193970	62194207	1000	-	.	gene_id "MSTRG.76941"; transcript_id "MSTRG.76941.2"; exon_number "3";
7	StringTie	exon	62195639	62195788	1000	-	.	gene_id "MSTRG.76941"; transcript_id "MSTRG.76941.2"; exon_number "4";
7	StringTie	transcript	62192087	62207174	1000	-	.	gene_id "MSTRG.76941"; transcript_id "MSTRG.76941.3";
7	StringTie	exon	62192087	62192428	1000	-	.	gene_id "MSTRG.76941"; transcript_id "MSTRG.76941.3"; exon_number "1";
7	StringTie	exon	62192585	62192672	1000	-	.	gene_id "MSTRG.76941"; transcript_id "MSTRG.76941.3"; exon_number "2";
7	StringTie	exon	62193970	62194207	1000	-	.	gene_id "MSTRG.76941"; transcript_id "MSTRG.76941.3"; exon_number "3";
7	StringTie	exon	62199528	62199804	1000	-	.	gene_id "MSTRG.76941"; transcript_id "MSTRG.76941.3"; exon_number "4";
7	StringTie	exon	62205932	62205998	1000	-	.	gene_id "MSTRG.76941"; transcript_id "MSTRG.76941.3"; exon_number "5";
7	StringTie	exon	62207078	62207174	1000	-	.	gene_id "MSTRG.76941"; transcript_id "MSTRG.76941.3"; exon_number "6";
7	StringTie	transcript	62199350	62207174	1000	-	.	gene_id "MSTRG.76941"; transcript_id "MSTRG.76941.4";
7	StringTie	exon	62199350	62199804	1000	-	.	gene_id "MSTRG.76941"; transcript_id "MSTRG.76941.4"; exon_number "1";
7	StringTie	exon	62207078	62207174	1000	-	.	gene_id "MSTRG.76941"; transcript_id "MSTRG.76941.4"; exon_number "2";
7	StringTie	transcript	62201097	62207174	1000	-	.	gene_id "MSTRG.76941"; transcript_id "MSTRG.76941.5";
7	StringTie	exon	62201097	62201204	1000	-	.	gene_id "MSTRG.76941"; transcript_id "MSTRG.76941.5"; exon_number "1";
7	StringTie	exon	62207078	62207174	1000	-	.	gene_id "MSTRG.76941"; transcript_id "MSTRG.76941.5"; exon_number "2";
7	StringTie	transcript	62233919	62259396	1000	-	.	gene_id "MSTRG.76944"; transcript_id "MSTRG.76944.2";
7	StringTie	exon	62233919	62234433	1000	-	.	gene_id "MSTRG.76944"; transcript_id "MSTRG.76944.2"; exon_number "1";
7	StringTie	exon	62235566	62235688	1000	-	.	gene_id "MSTRG.76944"; transcript_id "MSTRG.76944.2"; exon_number "2";
7	StringTie	exon	62235932	62236058	1000	-	.	gene_id "MSTRG.76944"; transcript_id "MSTRG.76944.2"; exon_number "3";
7	StringTie	exon	62240200	62240243	1000	-	.	gene_id "MSTRG.76944"; transcript_id "MSTRG.76944.2"; exon_number "4";
7	StringTie	exon	62240905	62241031	1000	-	.	gene_id "MSTRG.76944"; transcript_id "MSTRG.76944.2"; exon_number "5";
7	StringTie	exon	62241771	62242035	1000	-	.	gene_id "MSTRG.76944"; transcript_id "MSTRG.76944.2"; exon_number "6";
7	StringTie	exon	62259247	62259396	1000	-	.	gene_id "MSTRG.76944"; transcript_id "MSTRG.76944.2"; exon_number "7";
7	StringTie	transcript	62235566	62236387	1000	-	.	gene_id "MSTRG.76944"; transcript_id "MSTRG.76944.4";
7	StringTie	exon	62235566	62235688	1000	-	.	gene_id "MSTRG.76944"; transcript_id "MSTRG.76944.4"; exon_number "1";
7	StringTie	exon	62235932	62236058	1000	-	.	gene_id "MSTRG.76944"; transcript_id "MSTRG.76944.4"; exon_number "2";
7	StringTie	exon	62236243	62236387	1000	-	.	gene_id "MSTRG.76944"; transcript_id "MSTRG.76944.4"; exon_number "3";
7	StringTie	transcript	62240942	62259396	1000	-	.	gene_id "MSTRG.76944"; transcript_id "MSTRG.76944.5";
7	StringTie	exon	62240942	62241031	1000	-	.	gene_id "MSTRG.76944"; transcript_id "MSTRG.76944.5"; exon_number "1";
7	StringTie	exon	62259247	62259396	1000	-	.	gene_id "MSTRG.76944"; transcript_id "MSTRG.76944.5"; exon_number "2";
7	StringTie	transcript	62245800	62259396	1000	-	.	gene_id "MSTRG.76944"; transcript_id "MSTRG.76944.7";
7	StringTie	exon	62245800	62246262	1000	-	.	gene_id "MSTRG.76944"; transcript_id "MSTRG.76944.7"; exon_number "1";
7	StringTie	exon	62259247	62259396	1000	-	.	gene_id "MSTRG.76944"; transcript_id "MSTRG.76944.7"; exon_number "2";
7	StringTie	transcript	62272485	62273027	1000	-	.	gene_id "MSTRG.76946"; transcript_id "MSTRG.76946.1";
7	StringTie	exon	62272485	62273027	1000	-	.	gene_id "MSTRG.76946"; transcript_id "MSTRG.76946.1"; exon_number "1";
7	StringTie	transcript	62284743	62292961	1000	+	.	gene_id "MSTRG.76948"; transcript_id "MSTRG.76948.1";
7	StringTie	exon	62284743	62284945	1000	+	.	gene_id "MSTRG.76948"; transcript_id "MSTRG.76948.1"; exon_number "1";
7	StringTie	exon	62289472	62289625	1000	+	.	gene_id "MSTRG.76948"; transcript_id "MSTRG.76948.1"; exon_number "2";
7	StringTie	exon	62290836	62290953	1000	+	.	gene_id "MSTRG.76948"; transcript_id "MSTRG.76948.1"; exon_number "3";
7	StringTie	exon	62291400	62291499	1000	+	.	gene_id "MSTRG.76948"; transcript_id "MSTRG.76948.1"; exon_number "4";
7	StringTie	exon	62291923	62292961	1000	+	.	gene_id "MSTRG.76948"; transcript_id "MSTRG.76948.1"; exon_number "5";
7	StringTie	transcript	62284748	62292961	1000	+	.	gene_id "MSTRG.76948"; transcript_id "MSTRG.76948.2";
7	StringTie	exon	62284748	62284945	1000	+	.	gene_id "MSTRG.76948"; transcript_id "MSTRG.76948.2"; exon_number "1";
7	StringTie	exon	62290836	62290953	1000	+	.	gene_id "MSTRG.76948"; transcript_id "MSTRG.76948.2"; exon_number "2";
7	StringTie	exon	62291400	62291499	1000	+	.	gene_id "MSTRG.76948"; transcript_id "MSTRG.76948.2"; exon_number "3";
7	StringTie	exon	62291923	62292961	1000	+	.	gene_id "MSTRG.76948"; transcript_id "MSTRG.76948.2"; exon_number "4";
7	StringTie	transcript	62284770	62297390	1000	+	.	gene_id "MSTRG.76948"; transcript_id "MSTRG.76948.3";
7	StringTie	exon	62284770	62284945	1000	+	.	gene_id "MSTRG.76948"; transcript_id "MSTRG.76948.3"; exon_number "1";
7	StringTie	exon	62290836	62290953	1000	+	.	gene_id "MSTRG.76948"; transcript_id "MSTRG.76948.3"; exon_number "2";
7	StringTie	exon	62291400	62291499	1000	+	.	gene_id "MSTRG.76948"; transcript_id "MSTRG.76948.3"; exon_number "3";
7	StringTie	exon	62297310	62297390	1000	+	.	gene_id "MSTRG.76948"; transcript_id "MSTRG.76948.3"; exon_number "4";
7	StringTie	transcript	62303224	62303628	1000	-	.	gene_id "MSTRG.76950"; transcript_id "MSTRG.76950.1";
7	StringTie	exon	62303224	62303628	1000	-	.	gene_id "MSTRG.76950"; transcript_id "MSTRG.76950.1"; exon_number "1";
7	StringTie	transcript	62304234	62337859	1000	-	.	gene_id "MSTRG.76951"; transcript_id "MSTRG.76951.1";
7	StringTie	exon	62304234	62304297	1000	-	.	gene_id "MSTRG.76951"; transcript_id "MSTRG.76951.1"; exon_number "1";
7	StringTie	exon	62305956	62306045	1000	-	.	gene_id "MSTRG.76951"; transcript_id "MSTRG.76951.1"; exon_number "2";
7	StringTie	exon	62309850	62309970	1000	-	.	gene_id "MSTRG.76951"; transcript_id "MSTRG.76951.1"; exon_number "3";
7	StringTie	exon	62311475	62311569	1000	-	.	gene_id "MSTRG.76951"; transcript_id "MSTRG.76951.1"; exon_number "4";
7	StringTie	exon	62314288	62314479	1000	-	.	gene_id "MSTRG.76951"; transcript_id "MSTRG.76951.1"; exon_number "5";
7	StringTie	exon	62317435	62317514	1000	-	.	gene_id "MSTRG.76951"; transcript_id "MSTRG.76951.1"; exon_number "6";
7	StringTie	exon	62319082	62319167	1000	-	.	gene_id "MSTRG.76951"; transcript_id "MSTRG.76951.1"; exon_number "7";
7	StringTie	exon	62320578	62320712	1000	-	.	gene_id "MSTRG.76951"; transcript_id "MSTRG.76951.1"; exon_number "8";
7	StringTie	exon	62321936	62322107	1000	-	.	gene_id "MSTRG.76951"; transcript_id "MSTRG.76951.1"; exon_number "9";
7	StringTie	exon	62337664	62337859	1000	-	.	gene_id "MSTRG.76951"; transcript_id "MSTRG.76951.1"; exon_number "10";
7	StringTie	transcript	62309856	62337859	1000	-	.	gene_id "MSTRG.76951"; transcript_id "MSTRG.76951.2";
7	StringTie	exon	62309856	62309970	1000	-	.	gene_id "MSTRG.76951"; transcript_id "MSTRG.76951.2"; exon_number "1";
7	StringTie	exon	62311475	62311569	1000	-	.	gene_id "MSTRG.76951"; transcript_id "MSTRG.76951.2"; exon_number "2";
7	StringTie	exon	62314288	62314479	1000	-	.	gene_id "MSTRG.76951"; transcript_id "MSTRG.76951.2"; exon_number "3";
7	StringTie	exon	62317435	62317514	1000	-	.	gene_id "MSTRG.76951"; transcript_id "MSTRG.76951.2"; exon_number "4";
7	StringTie	exon	62319082	62319167	1000	-	.	gene_id "MSTRG.76951"; transcript_id "MSTRG.76951.2"; exon_number "5";
7	StringTie	exon	62320578	62320712	1000	-	.	gene_id "MSTRG.76951"; transcript_id "MSTRG.76951.2"; exon_number "6";
7	StringTie	exon	62337664	62337859	1000	-	.	gene_id "MSTRG.76951"; transcript_id "MSTRG.76951.2"; exon_number "7";
7	StringTie	transcript	62309856	62345129	1000	-	.	gene_id "MSTRG.76951"; transcript_id "MSTRG.76951.3";
7	StringTie	exon	62309856	62309970	1000	-	.	gene_id "MSTRG.76951"; transcript_id "MSTRG.76951.3"; exon_number "1";
7	StringTie	exon	62311475	62311569	1000	-	.	gene_id "MSTRG.76951"; transcript_id "MSTRG.76951.3"; exon_number "2";
7	StringTie	exon	62314288	62314479	1000	-	.	gene_id "MSTRG.76951"; transcript_id "MSTRG.76951.3"; exon_number "3";
7	StringTie	exon	62317435	62317514	1000	-	.	gene_id "MSTRG.76951"; transcript_id "MSTRG.76951.3"; exon_number "4";
7	StringTie	exon	62319082	62319167	1000	-	.	gene_id "MSTRG.76951"; transcript_id "MSTRG.76951.3"; exon_number "5";
7	StringTie	exon	62320578	62320712	1000	-	.	gene_id "MSTRG.76951"; transcript_id "MSTRG.76951.3"; exon_number "6";
7	StringTie	exon	62321936	62322107	1000	-	.	gene_id "MSTRG.76951"; transcript_id "MSTRG.76951.3"; exon_number "7";
7	StringTie	exon	62345017	62345129	1000	-	.	gene_id "MSTRG.76951"; transcript_id "MSTRG.76951.3"; exon_number "8";
7	StringTie	transcript	62309856	62345129	1000	-	.	gene_id "MSTRG.76951"; transcript_id "MSTRG.76951.4";
7	StringTie	exon	62309856	62309970	1000	-	.	gene_id "MSTRG.76951"; transcript_id "MSTRG.76951.4"; exon_number "1";
7	StringTie	exon	62311475	62311569	1000	-	.	gene_id "MSTRG.76951"; transcript_id "MSTRG.76951.4"; exon_number "2";
7	StringTie	exon	62314288	62314479	1000	-	.	gene_id "MSTRG.76951"; transcript_id "MSTRG.76951.4"; exon_number "3";
7	StringTie	exon	62317435	62317514	1000	-	.	gene_id "MSTRG.76951"; transcript_id "MSTRG.76951.4"; exon_number "4";
7	StringTie	exon	62319082	62319167	1000	-	.	gene_id "MSTRG.76951"; transcript_id "MSTRG.76951.4"; exon_number "5";
7	StringTie	exon	62320578	62320712	1000	-	.	gene_id "MSTRG.76951"; transcript_id "MSTRG.76951.4"; exon_number "6";
7	StringTie	exon	62345017	62345129	1000	-	.	gene_id "MSTRG.76951"; transcript_id "MSTRG.76951.4"; exon_number "7";
7	StringTie	transcript	62311475	62337859	1000	-	.	gene_id "MSTRG.76951"; transcript_id "MSTRG.76951.5";
7	StringTie	exon	62311475	62311569	1000	-	.	gene_id "MSTRG.76951"; transcript_id "MSTRG.76951.5"; exon_number "1";
7	StringTie	exon	62314288	62314479	1000	-	.	gene_id "MSTRG.76951"; transcript_id "MSTRG.76951.5"; exon_number "2";
7	StringTie	exon	62317435	62317514	1000	-	.	gene_id "MSTRG.76951"; transcript_id "MSTRG.76951.5"; exon_number "3";
7	StringTie	exon	62319082	62319167	1000	-	.	gene_id "MSTRG.76951"; transcript_id "MSTRG.76951.5"; exon_number "4";
7	StringTie	exon	62320578	62320712	1000	-	.	gene_id "MSTRG.76951"; transcript_id "MSTRG.76951.5"; exon_number "5";
7	StringTie	exon	62321936	62322103	1000	-	.	gene_id "MSTRG.76951"; transcript_id "MSTRG.76951.5"; exon_number "6";
7	StringTie	exon	62337664	62337859	1000	-	.	gene_id "MSTRG.76951"; transcript_id "MSTRG.76951.5"; exon_number "7";
7	StringTie	transcript	62343387	62345129	1000	-	.	gene_id "MSTRG.76951"; transcript_id "MSTRG.76951.6";
7	StringTie	exon	62343387	62343663	1000	-	.	gene_id "MSTRG.76951"; transcript_id "MSTRG.76951.6"; exon_number "1";
7	StringTie	exon	62345017	62345129	1000	-	.	gene_id "MSTRG.76951"; transcript_id "MSTRG.76951.6"; exon_number "2";
7	StringTie	transcript	62309370	62310001	1000	+	.	gene_id "MSTRG.76952"; transcript_id "MSTRG.76952.1";
7	StringTie	exon	62309370	62310001	1000	+	.	gene_id "MSTRG.76952"; transcript_id "MSTRG.76952.1"; exon_number "1";
7	StringTie	transcript	62337956	62338616	1000	+	.	gene_id "MSTRG.76954"; transcript_id "MSTRG.76954.1";
7	StringTie	exon	62337956	62338616	1000	+	.	gene_id "MSTRG.76954"; transcript_id "MSTRG.76954.1"; exon_number "1";
7	StringTie	transcript	62355407	62355933	1000	-	.	gene_id "MSTRG.76958"; transcript_id "MSTRG.76958.1";
7	StringTie	exon	62355407	62355933	1000	-	.	gene_id "MSTRG.76958"; transcript_id "MSTRG.76958.1"; exon_number "1";
7	StringTie	transcript	62376001	62404844	1000	-	.	gene_id "MSTRG.76962"; transcript_id "MSTRG.76962.2";
7	StringTie	exon	62376001	62376052	1000	-	.	gene_id "MSTRG.76962"; transcript_id "MSTRG.76962.2"; exon_number "1";
7	StringTie	exon	62389847	62389937	1000	-	.	gene_id "MSTRG.76962"; transcript_id "MSTRG.76962.2"; exon_number "2";
7	StringTie	exon	62394812	62394855	1000	-	.	gene_id "MSTRG.76962"; transcript_id "MSTRG.76962.2"; exon_number "3";
7	StringTie	exon	62404694	62404844	1000	-	.	gene_id "MSTRG.76962"; transcript_id "MSTRG.76962.2"; exon_number "4";
7	StringTie	transcript	62381161	62404844	1000	-	.	gene_id "MSTRG.76962"; transcript_id "MSTRG.76962.3";
7	StringTie	exon	62381161	62381283	1000	-	.	gene_id "MSTRG.76962"; transcript_id "MSTRG.76962.3"; exon_number "1";
7	StringTie	exon	62382239	62382297	1000	-	.	gene_id "MSTRG.76962"; transcript_id "MSTRG.76962.3"; exon_number "2";
7	StringTie	exon	62383547	62383642	1000	-	.	gene_id "MSTRG.76962"; transcript_id "MSTRG.76962.3"; exon_number "3";
7	StringTie	exon	62384066	62384159	1000	-	.	gene_id "MSTRG.76962"; transcript_id "MSTRG.76962.3"; exon_number "4";
7	StringTie	exon	62384953	62385009	1000	-	.	gene_id "MSTRG.76962"; transcript_id "MSTRG.76962.3"; exon_number "5";
7	StringTie	exon	62386077	62386156	1000	-	.	gene_id "MSTRG.76962"; transcript_id "MSTRG.76962.3"; exon_number "6";
7	StringTie	exon	62387080	62387170	1000	-	.	gene_id "MSTRG.76962"; transcript_id "MSTRG.76962.3"; exon_number "7";
7	StringTie	exon	62388141	62388254	1000	-	.	gene_id "MSTRG.76962"; transcript_id "MSTRG.76962.3"; exon_number "8";
7	StringTie	exon	62388750	62388844	1000	-	.	gene_id "MSTRG.76962"; transcript_id "MSTRG.76962.3"; exon_number "9";
7	StringTie	exon	62389847	62389937	1000	-	.	gene_id "MSTRG.76962"; transcript_id "MSTRG.76962.3"; exon_number "10";
7	StringTie	exon	62394812	62394855	1000	-	.	gene_id "MSTRG.76962"; transcript_id "MSTRG.76962.3"; exon_number "11";
7	StringTie	exon	62404694	62404844	1000	-	.	gene_id "MSTRG.76962"; transcript_id "MSTRG.76962.3"; exon_number "12";
7	StringTie	transcript	62382239	62404844	1000	-	.	gene_id "MSTRG.76962"; transcript_id "MSTRG.76962.4";
7	StringTie	exon	62382239	62382297	1000	-	.	gene_id "MSTRG.76962"; transcript_id "MSTRG.76962.4"; exon_number "1";
7	StringTie	exon	62383547	62383642	1000	-	.	gene_id "MSTRG.76962"; transcript_id "MSTRG.76962.4"; exon_number "2";
7	StringTie	exon	62384066	62384159	1000	-	.	gene_id "MSTRG.76962"; transcript_id "MSTRG.76962.4"; exon_number "3";
7	StringTie	exon	62384953	62385009	1000	-	.	gene_id "MSTRG.76962"; transcript_id "MSTRG.76962.4"; exon_number "4";
7	StringTie	exon	62386077	62386156	1000	-	.	gene_id "MSTRG.76962"; transcript_id "MSTRG.76962.4"; exon_number "5";
7	StringTie	exon	62387080	62387170	1000	-	.	gene_id "MSTRG.76962"; transcript_id "MSTRG.76962.4"; exon_number "6";
7	StringTie	exon	62388141	62388254	1000	-	.	gene_id "MSTRG.76962"; transcript_id "MSTRG.76962.4"; exon_number "7";
7	StringTie	exon	62388750	62388844	1000	-	.	gene_id "MSTRG.76962"; transcript_id "MSTRG.76962.4"; exon_number "8";
7	StringTie	exon	62389847	62389937	1000	-	.	gene_id "MSTRG.76962"; transcript_id "MSTRG.76962.4"; exon_number "9";
7	StringTie	exon	62394812	62394855	1000	-	.	gene_id "MSTRG.76962"; transcript_id "MSTRG.76962.4"; exon_number "10";
7	StringTie	exon	62396106	62396190	1000	-	.	gene_id "MSTRG.76962"; transcript_id "MSTRG.76962.4"; exon_number "11";
7	StringTie	exon	62404694	62404844	1000	-	.	gene_id "MSTRG.76962"; transcript_id "MSTRG.76962.4"; exon_number "12";
7	StringTie	transcript	62383541	62404844	1000	-	.	gene_id "MSTRG.76962"; transcript_id "MSTRG.76962.5";
7	StringTie	exon	62383541	62383642	1000	-	.	gene_id "MSTRG.76962"; transcript_id "MSTRG.76962.5"; exon_number "1";
7	StringTie	exon	62384066	62384159	1000	-	.	gene_id "MSTRG.76962"; transcript_id "MSTRG.76962.5"; exon_number "2";
7	StringTie	exon	62384953	62385009	1000	-	.	gene_id "MSTRG.76962"; transcript_id "MSTRG.76962.5"; exon_number "3";
7	StringTie	exon	62386077	62386156	1000	-	.	gene_id "MSTRG.76962"; transcript_id "MSTRG.76962.5"; exon_number "4";
7	StringTie	exon	62387080	62387170	1000	-	.	gene_id "MSTRG.76962"; transcript_id "MSTRG.76962.5"; exon_number "5";
7	StringTie	exon	62388141	62388254	1000	-	.	gene_id "MSTRG.76962"; transcript_id "MSTRG.76962.5"; exon_number "6";
7	StringTie	exon	62388750	62388840	1000	-	.	gene_id "MSTRG.76962"; transcript_id "MSTRG.76962.5"; exon_number "7";
7	StringTie	exon	62389843	62389937	1000	-	.	gene_id "MSTRG.76962"; transcript_id "MSTRG.76962.5"; exon_number "8";
7	StringTie	exon	62394812	62394855	1000	-	.	gene_id "MSTRG.76962"; transcript_id "MSTRG.76962.5"; exon_number "9";
7	StringTie	exon	62404694	62404844	1000	-	.	gene_id "MSTRG.76962"; transcript_id "MSTRG.76962.5"; exon_number "10";
7	StringTie	transcript	62392869	62404844	1000	-	.	gene_id "MSTRG.76962"; transcript_id "MSTRG.76962.6";
7	StringTie	exon	62392869	62392964	1000	-	.	gene_id "MSTRG.76962"; transcript_id "MSTRG.76962.6"; exon_number "1";
7	StringTie	exon	62394812	62394855	1000	-	.	gene_id "MSTRG.76962"; transcript_id "MSTRG.76962.6"; exon_number "2";
7	StringTie	exon	62404694	62404844	1000	-	.	gene_id "MSTRG.76962"; transcript_id "MSTRG.76962.6"; exon_number "3";
7	StringTie	transcript	62437379	62470048	1000	-	.	gene_id "MSTRG.76964"; transcript_id "MSTRG.76964.1";
7	StringTie	exon	62437379	62437508	1000	-	.	gene_id "MSTRG.76964"; transcript_id "MSTRG.76964.1"; exon_number "1";
7	StringTie	exon	62438435	62438554	1000	-	.	gene_id "MSTRG.76964"; transcript_id "MSTRG.76964.1"; exon_number "2";
7	StringTie	exon	62439044	62439145	1000	-	.	gene_id "MSTRG.76964"; transcript_id "MSTRG.76964.1"; exon_number "3";
7	StringTie	exon	62440055	62440128	1000	-	.	gene_id "MSTRG.76964"; transcript_id "MSTRG.76964.1"; exon_number "4";
7	StringTie	exon	62448436	62448523	1000	-	.	gene_id "MSTRG.76964"; transcript_id "MSTRG.76964.1"; exon_number "5";
7	StringTie	exon	62449046	62449152	1000	-	.	gene_id "MSTRG.76964"; transcript_id "MSTRG.76964.1"; exon_number "6";
7	StringTie	exon	62454223	62454292	1000	-	.	gene_id "MSTRG.76964"; transcript_id "MSTRG.76964.1"; exon_number "7";
7	StringTie	exon	62469766	62470048	1000	-	.	gene_id "MSTRG.76964"; transcript_id "MSTRG.76964.1"; exon_number "8";
7	StringTie	transcript	62437397	62470048	1000	-	.	gene_id "MSTRG.76964"; transcript_id "MSTRG.76964.2";
7	StringTie	exon	62437397	62437508	1000	-	.	gene_id "MSTRG.76964"; transcript_id "MSTRG.76964.2"; exon_number "1";
7	StringTie	exon	62438435	62438554	1000	-	.	gene_id "MSTRG.76964"; transcript_id "MSTRG.76964.2"; exon_number "2";
7	StringTie	exon	62439044	62439145	1000	-	.	gene_id "MSTRG.76964"; transcript_id "MSTRG.76964.2"; exon_number "3";
7	StringTie	exon	62440055	62440128	1000	-	.	gene_id "MSTRG.76964"; transcript_id "MSTRG.76964.2"; exon_number "4";
7	StringTie	exon	62448436	62448523	1000	-	.	gene_id "MSTRG.76964"; transcript_id "MSTRG.76964.2"; exon_number "5";
7	StringTie	exon	62449046	62449152	1000	-	.	gene_id "MSTRG.76964"; transcript_id "MSTRG.76964.2"; exon_number "6";
7	StringTie	exon	62454223	62454290	1000	-	.	gene_id "MSTRG.76964"; transcript_id "MSTRG.76964.2"; exon_number "7";
7	StringTie	exon	62469766	62470048	1000	-	.	gene_id "MSTRG.76964"; transcript_id "MSTRG.76964.2"; exon_number "8";
7	StringTie	transcript	62438452	62470048	1000	-	.	gene_id "MSTRG.76964"; transcript_id "MSTRG.76964.3";
7	StringTie	exon	62438452	62438554	1000	-	.	gene_id "MSTRG.76964"; transcript_id "MSTRG.76964.3"; exon_number "1";
7	StringTie	exon	62439044	62439145	1000	-	.	gene_id "MSTRG.76964"; transcript_id "MSTRG.76964.3"; exon_number "2";
7	StringTie	exon	62440055	62440128	1000	-	.	gene_id "MSTRG.76964"; transcript_id "MSTRG.76964.3"; exon_number "3";
7	StringTie	exon	62448436	62448523	1000	-	.	gene_id "MSTRG.76964"; transcript_id "MSTRG.76964.3"; exon_number "4";
7	StringTie	exon	62449046	62449152	1000	-	.	gene_id "MSTRG.76964"; transcript_id "MSTRG.76964.3"; exon_number "5";
7	StringTie	exon	62454223	62454292	1000	-	.	gene_id "MSTRG.76964"; transcript_id "MSTRG.76964.3"; exon_number "6";
7	StringTie	exon	62463544	62463686	1000	-	.	gene_id "MSTRG.76964"; transcript_id "MSTRG.76964.3"; exon_number "7";
7	StringTie	exon	62469766	62470048	1000	-	.	gene_id "MSTRG.76964"; transcript_id "MSTRG.76964.3"; exon_number "8";
7	StringTie	transcript	62495793	62509335	1000	+	.	gene_id "MSTRG.76965"; transcript_id "MSTRG.76965.1";
7	StringTie	exon	62495793	62496176	1000	+	.	gene_id "MSTRG.76965"; transcript_id "MSTRG.76965.1"; exon_number "1";
7	StringTie	exon	62501614	62501766	1000	+	.	gene_id "MSTRG.76965"; transcript_id "MSTRG.76965.1"; exon_number "2";
7	StringTie	exon	62507600	62507782	1000	+	.	gene_id "MSTRG.76965"; transcript_id "MSTRG.76965.1"; exon_number "3";
7	StringTie	exon	62508111	62509335	1000	+	.	gene_id "MSTRG.76965"; transcript_id "MSTRG.76965.1"; exon_number "4";
7	StringTie	transcript	62495793	62521900	1000	+	.	gene_id "MSTRG.76965"; transcript_id "MSTRG.76965.2";
7	StringTie	exon	62495793	62496176	1000	+	.	gene_id "MSTRG.76965"; transcript_id "MSTRG.76965.2"; exon_number "1";
7	StringTie	exon	62501614	62501766	1000	+	.	gene_id "MSTRG.76965"; transcript_id "MSTRG.76965.2"; exon_number "2";
7	StringTie	exon	62521308	62521900	1000	+	.	gene_id "MSTRG.76965"; transcript_id "MSTRG.76965.2"; exon_number "3";
7	StringTie	transcript	62495806	62521900	1000	+	.	gene_id "MSTRG.76965"; transcript_id "MSTRG.76965.3";
7	StringTie	exon	62495806	62496176	1000	+	.	gene_id "MSTRG.76965"; transcript_id "MSTRG.76965.3"; exon_number "1";
7	StringTie	exon	62501614	62501766	1000	+	.	gene_id "MSTRG.76965"; transcript_id "MSTRG.76965.3"; exon_number "2";
7	StringTie	exon	62507600	62507782	1000	+	.	gene_id "MSTRG.76965"; transcript_id "MSTRG.76965.3"; exon_number "3";
7	StringTie	exon	62521308	62521900	1000	+	.	gene_id "MSTRG.76965"; transcript_id "MSTRG.76965.3"; exon_number "4";
7	StringTie	transcript	62495916	62525180	1000	+	.	gene_id "MSTRG.76965"; transcript_id "MSTRG.76965.4";
7	StringTie	exon	62495916	62496176	1000	+	.	gene_id "MSTRG.76965"; transcript_id "MSTRG.76965.4"; exon_number "1";
7	StringTie	exon	62501614	62501766	1000	+	.	gene_id "MSTRG.76965"; transcript_id "MSTRG.76965.4"; exon_number "2";
7	StringTie	exon	62525143	62525180	1000	+	.	gene_id "MSTRG.76965"; transcript_id "MSTRG.76965.4"; exon_number "3";
7	StringTie	transcript	62528227	62529047	1000	-	.	gene_id "MSTRG.76967"; transcript_id "MSTRG.76967.1";
7	StringTie	exon	62528227	62528317	1000	-	.	gene_id "MSTRG.76967"; transcript_id "MSTRG.76967.1"; exon_number "1";
7	StringTie	exon	62528979	62529047	1000	-	.	gene_id "MSTRG.76967"; transcript_id "MSTRG.76967.1"; exon_number "2";
7	StringTie	transcript	62540278	62560055	1000	+	.	gene_id "MSTRG.76970"; transcript_id "MSTRG.76970.1";
7	StringTie	exon	62540278	62540545	1000	+	.	gene_id "MSTRG.76970"; transcript_id "MSTRG.76970.1"; exon_number "1";
7	StringTie	exon	62557961	62558161	1000	+	.	gene_id "MSTRG.76970"; transcript_id "MSTRG.76970.1"; exon_number "2";
7	StringTie	exon	62559953	62560055	1000	+	.	gene_id "MSTRG.76970"; transcript_id "MSTRG.76970.1"; exon_number "3";
7	StringTie	transcript	62541749	62544272	1000	-	.	gene_id "MSTRG.76971"; transcript_id "MSTRG.76971.1";
7	StringTie	exon	62541749	62541782	1000	-	.	gene_id "MSTRG.76971"; transcript_id "MSTRG.76971.1"; exon_number "1";
7	StringTie	exon	62543731	62544272	1000	-	.	gene_id "MSTRG.76971"; transcript_id "MSTRG.76971.1"; exon_number "2";
7	StringTie	transcript	62578593	62584908	1000	-	.	gene_id "MSTRG.76974"; transcript_id "MSTRG.76974.1";
7	StringTie	exon	62578593	62578654	1000	-	.	gene_id "MSTRG.76974"; transcript_id "MSTRG.76974.1"; exon_number "1";
7	StringTie	exon	62579197	62579285	1000	-	.	gene_id "MSTRG.76974"; transcript_id "MSTRG.76974.1"; exon_number "2";
7	StringTie	exon	62580169	62580259	1000	-	.	gene_id "MSTRG.76974"; transcript_id "MSTRG.76974.1"; exon_number "3";
7	StringTie	exon	62584652	62584908	1000	-	.	gene_id "MSTRG.76974"; transcript_id "MSTRG.76974.1"; exon_number "4";
7	StringTie	transcript	62623551	62626444	1000	+	.	gene_id "MSTRG.76975"; transcript_id "MSTRG.76975.1";
7	StringTie	exon	62623551	62623731	1000	+	.	gene_id "MSTRG.76975"; transcript_id "MSTRG.76975.1"; exon_number "1";
7	StringTie	exon	62626315	62626444	1000	+	.	gene_id "MSTRG.76975"; transcript_id "MSTRG.76975.1"; exon_number "2";
7	StringTie	transcript	62635819	62661343	1000	+	.	gene_id "MSTRG.76976"; transcript_id "MSTRG.76976.1";
7	StringTie	exon	62635819	62635980	1000	+	.	gene_id "MSTRG.76976"; transcript_id "MSTRG.76976.1"; exon_number "1";
7	StringTie	exon	62648033	62648180	1000	+	.	gene_id "MSTRG.76976"; transcript_id "MSTRG.76976.1"; exon_number "2";
7	StringTie	exon	62655053	62655143	1000	+	.	gene_id "MSTRG.76976"; transcript_id "MSTRG.76976.1"; exon_number "3";
7	StringTie	exon	62656209	62656297	1000	+	.	gene_id "MSTRG.76976"; transcript_id "MSTRG.76976.1"; exon_number "4";
7	StringTie	exon	62656994	62657089	1000	+	.	gene_id "MSTRG.76976"; transcript_id "MSTRG.76976.1"; exon_number "5";
7	StringTie	exon	62659349	62659433	1000	+	.	gene_id "MSTRG.76976"; transcript_id "MSTRG.76976.1"; exon_number "6";
7	StringTie	exon	62660124	62660342	1000	+	.	gene_id "MSTRG.76976"; transcript_id "MSTRG.76976.1"; exon_number "7";
7	StringTie	exon	62661308	62661343	1000	+	.	gene_id "MSTRG.76976"; transcript_id "MSTRG.76976.1"; exon_number "8";
7	StringTie	transcript	62635819	62660342	1000	+	.	gene_id "MSTRG.76976"; transcript_id "MSTRG.76976.2";
7	StringTie	exon	62635819	62635980	1000	+	.	gene_id "MSTRG.76976"; transcript_id "MSTRG.76976.2"; exon_number "1";
7	StringTie	exon	62655053	62655143	1000	+	.	gene_id "MSTRG.76976"; transcript_id "MSTRG.76976.2"; exon_number "2";
7	StringTie	exon	62656209	62656297	1000	+	.	gene_id "MSTRG.76976"; transcript_id "MSTRG.76976.2"; exon_number "3";
7	StringTie	exon	62656994	62657089	1000	+	.	gene_id "MSTRG.76976"; transcript_id "MSTRG.76976.2"; exon_number "4";
7	StringTie	exon	62659349	62659433	1000	+	.	gene_id "MSTRG.76976"; transcript_id "MSTRG.76976.2"; exon_number "5";
7	StringTie	exon	62660124	62660342	1000	+	.	gene_id "MSTRG.76976"; transcript_id "MSTRG.76976.2"; exon_number "6";
7	StringTie	transcript	62635820	62660342	1000	+	.	gene_id "MSTRG.76976"; transcript_id "MSTRG.76976.3";
7	StringTie	exon	62635820	62635980	1000	+	.	gene_id "MSTRG.76976"; transcript_id "MSTRG.76976.3"; exon_number "1";
7	StringTie	exon	62644794	62644873	1000	+	.	gene_id "MSTRG.76976"; transcript_id "MSTRG.76976.3"; exon_number "2";
7	StringTie	exon	62648033	62648180	1000	+	.	gene_id "MSTRG.76976"; transcript_id "MSTRG.76976.3"; exon_number "3";
7	StringTie	exon	62655053	62655143	1000	+	.	gene_id "MSTRG.76976"; transcript_id "MSTRG.76976.3"; exon_number "4";
7	StringTie	exon	62656209	62656297	1000	+	.	gene_id "MSTRG.76976"; transcript_id "MSTRG.76976.3"; exon_number "5";
7	StringTie	exon	62656994	62657089	1000	+	.	gene_id "MSTRG.76976"; transcript_id "MSTRG.76976.3"; exon_number "6";
7	StringTie	exon	62659349	62659433	1000	+	.	gene_id "MSTRG.76976"; transcript_id "MSTRG.76976.3"; exon_number "7";
7	StringTie	exon	62660124	62660342	1000	+	.	gene_id "MSTRG.76976"; transcript_id "MSTRG.76976.3"; exon_number "8";
7	StringTie	transcript	62635832	62660342	1000	+	.	gene_id "MSTRG.76976"; transcript_id "MSTRG.76976.4";
7	StringTie	exon	62635832	62635980	1000	+	.	gene_id "MSTRG.76976"; transcript_id "MSTRG.76976.4"; exon_number "1";
7	StringTie	exon	62648033	62648180	1000	+	.	gene_id "MSTRG.76976"; transcript_id "MSTRG.76976.4"; exon_number "2";
7	StringTie	exon	62655053	62655143	1000	+	.	gene_id "MSTRG.76976"; transcript_id "MSTRG.76976.4"; exon_number "3";
7	StringTie	exon	62656994	62657089	1000	+	.	gene_id "MSTRG.76976"; transcript_id "MSTRG.76976.4"; exon_number "4";
7	StringTie	exon	62659349	62659433	1000	+	.	gene_id "MSTRG.76976"; transcript_id "MSTRG.76976.4"; exon_number "5";
7	StringTie	exon	62660124	62660342	1000	+	.	gene_id "MSTRG.76976"; transcript_id "MSTRG.76976.4"; exon_number "6";
7	StringTie	transcript	62635832	62644510	1000	+	.	gene_id "MSTRG.76976"; transcript_id "MSTRG.76976.5";
7	StringTie	exon	62635832	62635980	1000	+	.	gene_id "MSTRG.76976"; transcript_id "MSTRG.76976.5"; exon_number "1";
7	StringTie	exon	62644248	62644510	1000	+	.	gene_id "MSTRG.76976"; transcript_id "MSTRG.76976.5"; exon_number "2";
7	StringTie	transcript	62635832	62644510	1000	+	.	gene_id "MSTRG.76976"; transcript_id "MSTRG.76976.6";
7	StringTie	exon	62635832	62635980	1000	+	.	gene_id "MSTRG.76976"; transcript_id "MSTRG.76976.6"; exon_number "1";
7	StringTie	exon	62636063	62636137	1000	+	.	gene_id "MSTRG.76976"; transcript_id "MSTRG.76976.6"; exon_number "2";
7	StringTie	exon	62644248	62644510	1000	+	.	gene_id "MSTRG.76976"; transcript_id "MSTRG.76976.6"; exon_number "3";
7	StringTie	transcript	62635836	62660213	1000	+	.	gene_id "MSTRG.76976"; transcript_id "MSTRG.76976.7";
7	StringTie	exon	62635836	62635980	1000	+	.	gene_id "MSTRG.76976"; transcript_id "MSTRG.76976.7"; exon_number "1";
7	StringTie	exon	62648033	62648180	1000	+	.	gene_id "MSTRG.76976"; transcript_id "MSTRG.76976.7"; exon_number "2";
7	StringTie	exon	62655053	62655143	1000	+	.	gene_id "MSTRG.76976"; transcript_id "MSTRG.76976.7"; exon_number "3";
7	StringTie	exon	62656209	62656297	1000	+	.	gene_id "MSTRG.76976"; transcript_id "MSTRG.76976.7"; exon_number "4";
7	StringTie	exon	62656994	62657089	1000	+	.	gene_id "MSTRG.76976"; transcript_id "MSTRG.76976.7"; exon_number "5";
7	StringTie	exon	62660124	62660213	1000	+	.	gene_id "MSTRG.76976"; transcript_id "MSTRG.76976.7"; exon_number "6";
7	StringTie	transcript	62635840	62644510	1000	+	.	gene_id "MSTRG.76976"; transcript_id "MSTRG.76976.8";
7	StringTie	exon	62635840	62635980	1000	+	.	gene_id "MSTRG.76976"; transcript_id "MSTRG.76976.8"; exon_number "1";
7	StringTie	exon	62636063	62636575	1000	+	.	gene_id "MSTRG.76976"; transcript_id "MSTRG.76976.8"; exon_number "2";
7	StringTie	exon	62644248	62644510	1000	+	.	gene_id "MSTRG.76976"; transcript_id "MSTRG.76976.8"; exon_number "3";
7	StringTie	transcript	62635840	62648726	1000	+	.	gene_id "MSTRG.76976"; transcript_id "MSTRG.76976.9";
7	StringTie	exon	62635840	62635980	1000	+	.	gene_id "MSTRG.76976"; transcript_id "MSTRG.76976.9"; exon_number "1";
7	StringTie	exon	62648033	62648180	1000	+	.	gene_id "MSTRG.76976"; transcript_id "MSTRG.76976.9"; exon_number "2";
7	StringTie	exon	62648649	62648726	1000	+	.	gene_id "MSTRG.76976"; transcript_id "MSTRG.76976.9"; exon_number "3";
7	StringTie	transcript	62635852	62648726	1000	+	.	gene_id "MSTRG.76976"; transcript_id "MSTRG.76976.10";
7	StringTie	exon	62635852	62635980	1000	+	.	gene_id "MSTRG.76976"; transcript_id "MSTRG.76976.10"; exon_number "1";
7	StringTie	exon	62648033	62648180	1000	+	.	gene_id "MSTRG.76976"; transcript_id "MSTRG.76976.10"; exon_number "2";
7	StringTie	exon	62648696	62648726	1000	+	.	gene_id "MSTRG.76976"; transcript_id "MSTRG.76976.10"; exon_number "3";
7	StringTie	transcript	62697526	62698225	1000	-	.	gene_id "MSTRG.76981"; transcript_id "MSTRG.76981.1";
7	StringTie	exon	62697526	62698225	1000	-	.	gene_id "MSTRG.76981"; transcript_id "MSTRG.76981.1"; exon_number "1";
7	StringTie	transcript	62701212	62703505	1000	-	.	gene_id "MSTRG.76983"; transcript_id "MSTRG.76983.1";
7	StringTie	exon	62701212	62701459	1000	-	.	gene_id "MSTRG.76983"; transcript_id "MSTRG.76983.1"; exon_number "1";
7	StringTie	exon	62703104	62703505	1000	-	.	gene_id "MSTRG.76983"; transcript_id "MSTRG.76983.1"; exon_number "2";
7	StringTie	transcript	62706331	62706901	1000	-	.	gene_id "MSTRG.76984"; transcript_id "MSTRG.76984.1";
7	StringTie	exon	62706331	62706901	1000	-	.	gene_id "MSTRG.76984"; transcript_id "MSTRG.76984.1"; exon_number "1";
7	StringTie	transcript	62711009	62711582	1000	-	.	gene_id "MSTRG.76985"; transcript_id "MSTRG.76985.1";
7	StringTie	exon	62711009	62711582	1000	-	.	gene_id "MSTRG.76985"; transcript_id "MSTRG.76985.1"; exon_number "1";
7	StringTie	transcript	62740149	62740692	1000	-	.	gene_id "MSTRG.76986"; transcript_id "MSTRG.76986.1";
7	StringTie	exon	62740149	62740692	1000	-	.	gene_id "MSTRG.76986"; transcript_id "MSTRG.76986.1"; exon_number "1";
7	StringTie	transcript	62747349	62747819	1000	-	.	gene_id "MSTRG.76987"; transcript_id "MSTRG.76987.1";
7	StringTie	exon	62747349	62747819	1000	-	.	gene_id "MSTRG.76987"; transcript_id "MSTRG.76987.1"; exon_number "1";
7	StringTie	transcript	62751363	62752116	1000	-	.	gene_id "MSTRG.76988"; transcript_id "MSTRG.76988.1";
7	StringTie	exon	62751363	62752116	1000	-	.	gene_id "MSTRG.76988"; transcript_id "MSTRG.76988.1"; exon_number "1";
7	StringTie	transcript	62753372	62759341	1000	-	.	gene_id "MSTRG.76989"; transcript_id "MSTRG.76989.1";
7	StringTie	exon	62753372	62753622	1000	-	.	gene_id "MSTRG.76989"; transcript_id "MSTRG.76989.1"; exon_number "1";
7	StringTie	exon	62759254	62759341	1000	-	.	gene_id "MSTRG.76989"; transcript_id "MSTRG.76989.1"; exon_number "2";
7	StringTie	transcript	62754453	62759341	1000	-	.	gene_id "MSTRG.76989"; transcript_id "MSTRG.76989.2";
7	StringTie	exon	62754453	62754464	1000	-	.	gene_id "MSTRG.76989"; transcript_id "MSTRG.76989.2"; exon_number "1";
7	StringTie	exon	62759254	62759341	1000	-	.	gene_id "MSTRG.76989"; transcript_id "MSTRG.76989.2"; exon_number "2";
7	StringTie	transcript	62757919	62759341	1000	-	.	gene_id "MSTRG.76989"; transcript_id "MSTRG.76989.3";
7	StringTie	exon	62757919	62757974	1000	-	.	gene_id "MSTRG.76989"; transcript_id "MSTRG.76989.3"; exon_number "1";
7	StringTie	exon	62759254	62759341	1000	-	.	gene_id "MSTRG.76989"; transcript_id "MSTRG.76989.3"; exon_number "2";
7	StringTie	transcript	62761846	62762468	1000	-	.	gene_id "MSTRG.76990"; transcript_id "MSTRG.76990.1";
7	StringTie	exon	62761846	62762468	1000	-	.	gene_id "MSTRG.76990"; transcript_id "MSTRG.76990.1"; exon_number "1";
7	StringTie	transcript	62766715	62767393	1000	-	.	gene_id "MSTRG.76992"; transcript_id "MSTRG.76992.1";
7	StringTie	exon	62766715	62767393	1000	-	.	gene_id "MSTRG.76992"; transcript_id "MSTRG.76992.1"; exon_number "1";
7	StringTie	transcript	62768866	62769324	1000	-	.	gene_id "MSTRG.76993"; transcript_id "MSTRG.76993.1";
7	StringTie	exon	62768866	62769324	1000	-	.	gene_id "MSTRG.76993"; transcript_id "MSTRG.76993.1"; exon_number "1";
7	StringTie	transcript	62770356	62772482	1000	-	.	gene_id "MSTRG.76994"; transcript_id "MSTRG.76994.1";
7	StringTie	exon	62770356	62770627	1000	-	.	gene_id "MSTRG.76994"; transcript_id "MSTRG.76994.1"; exon_number "1";
7	StringTie	exon	62772074	62772482	1000	-	.	gene_id "MSTRG.76994"; transcript_id "MSTRG.76994.1"; exon_number "2";
7	StringTie	transcript	62774225	62798801	1000	-	.	gene_id "MSTRG.76997"; transcript_id "MSTRG.76997.1";
7	StringTie	exon	62774225	62775341	1000	-	.	gene_id "MSTRG.76997"; transcript_id "MSTRG.76997.1"; exon_number "1";
7	StringTie	exon	62798257	62798801	1000	-	.	gene_id "MSTRG.76997"; transcript_id "MSTRG.76997.1"; exon_number "2";
7	StringTie	transcript	62774236	62798801	1000	-	.	gene_id "MSTRG.76997"; transcript_id "MSTRG.76997.2";
7	StringTie	exon	62774236	62775341	1000	-	.	gene_id "MSTRG.76997"; transcript_id "MSTRG.76997.2"; exon_number "1";
7	StringTie	exon	62778249	62778440	1000	-	.	gene_id "MSTRG.76997"; transcript_id "MSTRG.76997.2"; exon_number "2";
7	StringTie	exon	62798257	62798801	1000	-	.	gene_id "MSTRG.76997"; transcript_id "MSTRG.76997.2"; exon_number "3";
7	StringTie	transcript	62774236	62798801	1000	-	.	gene_id "MSTRG.76997"; transcript_id "MSTRG.76997.3";
7	StringTie	exon	62774236	62775341	1000	-	.	gene_id "MSTRG.76997"; transcript_id "MSTRG.76997.3"; exon_number "1";
7	StringTie	exon	62778249	62778325	1000	-	.	gene_id "MSTRG.76997"; transcript_id "MSTRG.76997.3"; exon_number "2";
7	StringTie	exon	62798257	62798801	1000	-	.	gene_id "MSTRG.76997"; transcript_id "MSTRG.76997.3"; exon_number "3";
7	StringTie	transcript	62774350	62798801	1000	-	.	gene_id "MSTRG.76997"; transcript_id "MSTRG.76997.4";
7	StringTie	exon	62774350	62775341	1000	-	.	gene_id "MSTRG.76997"; transcript_id "MSTRG.76997.4"; exon_number "1";
7	StringTie	exon	62787420	62787503	1000	-	.	gene_id "MSTRG.76997"; transcript_id "MSTRG.76997.4"; exon_number "2";
7	StringTie	exon	62798257	62798801	1000	-	.	gene_id "MSTRG.76997"; transcript_id "MSTRG.76997.4"; exon_number "3";
7	StringTie	transcript	62874460	62897724	1000	-	.	gene_id "MSTRG.76998"; transcript_id "MSTRG.76998.1";
7	StringTie	exon	62874460	62875664	1000	-	.	gene_id "MSTRG.76998"; transcript_id "MSTRG.76998.1"; exon_number "1";
7	StringTie	exon	62876134	62876282	1000	-	.	gene_id "MSTRG.76998"; transcript_id "MSTRG.76998.1"; exon_number "2";
7	StringTie	exon	62878127	62878275	1000	-	.	gene_id "MSTRG.76998"; transcript_id "MSTRG.76998.1"; exon_number "3";
7	StringTie	exon	62879280	62879413	1000	-	.	gene_id "MSTRG.76998"; transcript_id "MSTRG.76998.1"; exon_number "4";
7	StringTie	exon	62881131	62881251	1000	-	.	gene_id "MSTRG.76998"; transcript_id "MSTRG.76998.1"; exon_number "5";
7	StringTie	exon	62883025	62883146	1000	-	.	gene_id "MSTRG.76998"; transcript_id "MSTRG.76998.1"; exon_number "6";
7	StringTie	exon	62884522	62884609	1000	-	.	gene_id "MSTRG.76998"; transcript_id "MSTRG.76998.1"; exon_number "7";
7	StringTie	exon	62885213	62885275	1000	-	.	gene_id "MSTRG.76998"; transcript_id "MSTRG.76998.1"; exon_number "8";
7	StringTie	exon	62886139	62886208	1000	-	.	gene_id "MSTRG.76998"; transcript_id "MSTRG.76998.1"; exon_number "9";
7	StringTie	exon	62897172	62897724	1000	-	.	gene_id "MSTRG.76998"; transcript_id "MSTRG.76998.1"; exon_number "10";
7	StringTie	transcript	62874933	62889967	1000	-	.	gene_id "MSTRG.76998"; transcript_id "MSTRG.76998.2";
7	StringTie	exon	62874933	62875120	1000	-	.	gene_id "MSTRG.76998"; transcript_id "MSTRG.76998.2"; exon_number "1";
7	StringTie	exon	62889954	62889967	1000	-	.	gene_id "MSTRG.76998"; transcript_id "MSTRG.76998.2"; exon_number "2";
7	StringTie	transcript	62875435	62876588	1000	-	.	gene_id "MSTRG.76998"; transcript_id "MSTRG.76998.3";
7	StringTie	exon	62875435	62875664	1000	-	.	gene_id "MSTRG.76998"; transcript_id "MSTRG.76998.3"; exon_number "1";
7	StringTie	exon	62876134	62876282	1000	-	.	gene_id "MSTRG.76998"; transcript_id "MSTRG.76998.3"; exon_number "2";
7	StringTie	exon	62876409	62876588	1000	-	.	gene_id "MSTRG.76998"; transcript_id "MSTRG.76998.3"; exon_number "3";
7	StringTie	transcript	62875498	62897583	1000	-	.	gene_id "MSTRG.76998"; transcript_id "MSTRG.76998.4";
7	StringTie	exon	62875498	62875664	1000	-	.	gene_id "MSTRG.76998"; transcript_id "MSTRG.76998.4"; exon_number "1";
7	StringTie	exon	62876134	62876282	1000	-	.	gene_id "MSTRG.76998"; transcript_id "MSTRG.76998.4"; exon_number "2";
7	StringTie	exon	62878127	62878275	1000	-	.	gene_id "MSTRG.76998"; transcript_id "MSTRG.76998.4"; exon_number "3";
7	StringTie	exon	62879280	62879413	1000	-	.	gene_id "MSTRG.76998"; transcript_id "MSTRG.76998.4"; exon_number "4";
7	StringTie	exon	62881131	62881251	1000	-	.	gene_id "MSTRG.76998"; transcript_id "MSTRG.76998.4"; exon_number "5";
7	StringTie	exon	62883025	62883146	1000	-	.	gene_id "MSTRG.76998"; transcript_id "MSTRG.76998.4"; exon_number "6";
7	StringTie	exon	62884522	62884549	1000	-	.	gene_id "MSTRG.76998"; transcript_id "MSTRG.76998.4"; exon_number "7";
7	StringTie	exon	62897172	62897583	1000	-	.	gene_id "MSTRG.76998"; transcript_id "MSTRG.76998.4"; exon_number "8";
7	StringTie	transcript	62881131	62889871	1000	-	.	gene_id "MSTRG.76998"; transcript_id "MSTRG.76998.6";
7	StringTie	exon	62881131	62881251	1000	-	.	gene_id "MSTRG.76998"; transcript_id "MSTRG.76998.6"; exon_number "1";
7	StringTie	exon	62883025	62883146	1000	-	.	gene_id "MSTRG.76998"; transcript_id "MSTRG.76998.6"; exon_number "2";
7	StringTie	exon	62884522	62884609	1000	-	.	gene_id "MSTRG.76998"; transcript_id "MSTRG.76998.6"; exon_number "3";
7	StringTie	exon	62885213	62885275	1000	-	.	gene_id "MSTRG.76998"; transcript_id "MSTRG.76998.6"; exon_number "4";
7	StringTie	exon	62886139	62886208	1000	-	.	gene_id "MSTRG.76998"; transcript_id "MSTRG.76998.6"; exon_number "5";
7	StringTie	exon	62889781	62889871	1000	-	.	gene_id "MSTRG.76998"; transcript_id "MSTRG.76998.6"; exon_number "6";
7	StringTie	transcript	62936507	62957596	1000	-	.	gene_id "MSTRG.76998"; transcript_id "MSTRG.76998.17";
7	StringTie	exon	62936507	62937167	1000	-	.	gene_id "MSTRG.76998"; transcript_id "MSTRG.76998.17"; exon_number "1";
7	StringTie	exon	62945881	62946049	1000	-	.	gene_id "MSTRG.76998"; transcript_id "MSTRG.76998.17"; exon_number "2";
7	StringTie	exon	62949760	62949835	1000	-	.	gene_id "MSTRG.76998"; transcript_id "MSTRG.76998.17"; exon_number "3";
7	StringTie	exon	62957469	62957596	1000	-	.	gene_id "MSTRG.76998"; transcript_id "MSTRG.76998.17"; exon_number "4";
7	StringTie	transcript	62936849	62957596	1000	-	.	gene_id "MSTRG.76998"; transcript_id "MSTRG.76998.18";
7	StringTie	exon	62936849	62937167	1000	-	.	gene_id "MSTRG.76998"; transcript_id "MSTRG.76998.18"; exon_number "1";
7	StringTie	exon	62949760	62949835	1000	-	.	gene_id "MSTRG.76998"; transcript_id "MSTRG.76998.18"; exon_number "2";
7	StringTie	exon	62957469	62957596	1000	-	.	gene_id "MSTRG.76998"; transcript_id "MSTRG.76998.18"; exon_number "3";
7	StringTie	transcript	62937114	62957596	1000	-	.	gene_id "MSTRG.76998"; transcript_id "MSTRG.76998.19";
7	StringTie	exon	62937114	62937167	1000	-	.	gene_id "MSTRG.76998"; transcript_id "MSTRG.76998.19"; exon_number "1";
7	StringTie	exon	62942040	62942317	1000	-	.	gene_id "MSTRG.76998"; transcript_id "MSTRG.76998.19"; exon_number "2";
7	StringTie	exon	62945881	62946049	1000	-	.	gene_id "MSTRG.76998"; transcript_id "MSTRG.76998.19"; exon_number "3";
7	StringTie	exon	62949760	62949835	1000	-	.	gene_id "MSTRG.76998"; transcript_id "MSTRG.76998.19"; exon_number "4";
7	StringTie	exon	62957469	62957596	1000	-	.	gene_id "MSTRG.76998"; transcript_id "MSTRG.76998.19"; exon_number "5";
7	StringTie	transcript	62942172	62957596	1000	-	.	gene_id "MSTRG.76998"; transcript_id "MSTRG.76998.20";
7	StringTie	exon	62942172	62942317	1000	-	.	gene_id "MSTRG.76998"; transcript_id "MSTRG.76998.20"; exon_number "1";
7	StringTie	exon	62949760	62949835	1000	-	.	gene_id "MSTRG.76998"; transcript_id "MSTRG.76998.20"; exon_number "2";
7	StringTie	exon	62957469	62957596	1000	-	.	gene_id "MSTRG.76998"; transcript_id "MSTRG.76998.20"; exon_number "3";
7	StringTie	transcript	62942173	62957596	1000	-	.	gene_id "MSTRG.76998"; transcript_id "MSTRG.76998.21";
7	StringTie	exon	62942173	62942317	1000	-	.	gene_id "MSTRG.76998"; transcript_id "MSTRG.76998.21"; exon_number "1";
7	StringTie	exon	62945881	62946049	1000	-	.	gene_id "MSTRG.76998"; transcript_id "MSTRG.76998.21"; exon_number "2";
7	StringTie	exon	62949760	62949832	1000	-	.	gene_id "MSTRG.76998"; transcript_id "MSTRG.76998.21"; exon_number "3";
7	StringTie	exon	62957469	62957596	1000	-	.	gene_id "MSTRG.76998"; transcript_id "MSTRG.76998.21"; exon_number "4";
7	StringTie	transcript	62942176	62957596	1000	-	.	gene_id "MSTRG.76998"; transcript_id "MSTRG.76998.22";
7	StringTie	exon	62942176	62942317	1000	-	.	gene_id "MSTRG.76998"; transcript_id "MSTRG.76998.22"; exon_number "1";
7	StringTie	exon	62944551	62944688	1000	-	.	gene_id "MSTRG.76998"; transcript_id "MSTRG.76998.22"; exon_number "2";
7	StringTie	exon	62945881	62946049	1000	-	.	gene_id "MSTRG.76998"; transcript_id "MSTRG.76998.22"; exon_number "3";
7	StringTie	exon	62949760	62949835	1000	-	.	gene_id "MSTRG.76998"; transcript_id "MSTRG.76998.22"; exon_number "4";
7	StringTie	exon	62957469	62957596	1000	-	.	gene_id "MSTRG.76998"; transcript_id "MSTRG.76998.22"; exon_number "5";
7	StringTie	transcript	62942178	62957596	1000	-	.	gene_id "MSTRG.76998"; transcript_id "MSTRG.76998.23";
7	StringTie	exon	62942178	62942317	1000	-	.	gene_id "MSTRG.76998"; transcript_id "MSTRG.76998.23"; exon_number "1";
7	StringTie	exon	62946015	62946049	1000	-	.	gene_id "MSTRG.76998"; transcript_id "MSTRG.76998.23"; exon_number "2";
7	StringTie	exon	62949760	62949835	1000	-	.	gene_id "MSTRG.76998"; transcript_id "MSTRG.76998.23"; exon_number "3";
7	StringTie	exon	62957469	62957596	1000	-	.	gene_id "MSTRG.76998"; transcript_id "MSTRG.76998.23"; exon_number "4";
7	StringTie	transcript	62942903	62957596	1000	-	.	gene_id "MSTRG.76998"; transcript_id "MSTRG.76998.24";
7	StringTie	exon	62942903	62943009	1000	-	.	gene_id "MSTRG.76998"; transcript_id "MSTRG.76998.24"; exon_number "1";
7	StringTie	exon	62945881	62946049	1000	-	.	gene_id "MSTRG.76998"; transcript_id "MSTRG.76998.24"; exon_number "2";
7	StringTie	exon	62949760	62949835	1000	-	.	gene_id "MSTRG.76998"; transcript_id "MSTRG.76998.24"; exon_number "3";
7	StringTie	exon	62957469	62957596	1000	-	.	gene_id "MSTRG.76998"; transcript_id "MSTRG.76998.24"; exon_number "4";
7	StringTie	transcript	62943544	62957596	1000	-	.	gene_id "MSTRG.76998"; transcript_id "MSTRG.76998.25";
7	StringTie	exon	62943544	62943664	1000	-	.	gene_id "MSTRG.76998"; transcript_id "MSTRG.76998.25"; exon_number "1";
7	StringTie	exon	62949760	62949835	1000	-	.	gene_id "MSTRG.76998"; transcript_id "MSTRG.76998.25"; exon_number "2";
7	StringTie	exon	62957469	62957596	1000	-	.	gene_id "MSTRG.76998"; transcript_id "MSTRG.76998.25"; exon_number "3";
7	StringTie	transcript	62943557	62957596	1000	-	.	gene_id "MSTRG.76998"; transcript_id "MSTRG.76998.26";
7	StringTie	exon	62943557	62943664	1000	-	.	gene_id "MSTRG.76998"; transcript_id "MSTRG.76998.26"; exon_number "1";
7	StringTie	exon	62945881	62946049	1000	-	.	gene_id "MSTRG.76998"; transcript_id "MSTRG.76998.26"; exon_number "2";
7	StringTie	exon	62949760	62949835	1000	-	.	gene_id "MSTRG.76998"; transcript_id "MSTRG.76998.26"; exon_number "3";
7	StringTie	exon	62957469	62957596	1000	-	.	gene_id "MSTRG.76998"; transcript_id "MSTRG.76998.26"; exon_number "4";
7	StringTie	transcript	62879404	62881155	1000	+	.	gene_id "MSTRG.77000"; transcript_id "MSTRG.77000.1";
7	StringTie	exon	62879404	62879413	1000	+	.	gene_id "MSTRG.77000"; transcript_id "MSTRG.77000.1"; exon_number "1";
7	StringTie	exon	62881131	62881155	1000	+	.	gene_id "MSTRG.77000"; transcript_id "MSTRG.77000.1"; exon_number "2";
7	StringTie	transcript	62926203	62926671	1000	+	.	gene_id "MSTRG.77002"; transcript_id "MSTRG.77002.1";
7	StringTie	exon	62926203	62926671	1000	+	.	gene_id "MSTRG.77002"; transcript_id "MSTRG.77002.1"; exon_number "1";
7	StringTie	transcript	62972731	62997299	1000	+	.	gene_id "MSTRG.77005"; transcript_id "MSTRG.77005.1";
7	StringTie	exon	62972731	62972922	1000	+	.	gene_id "MSTRG.77005"; transcript_id "MSTRG.77005.1"; exon_number "1";
7	StringTie	exon	62985342	62985454	1000	+	.	gene_id "MSTRG.77005"; transcript_id "MSTRG.77005.1"; exon_number "2";
7	StringTie	exon	62987962	62988043	1000	+	.	gene_id "MSTRG.77005"; transcript_id "MSTRG.77005.1"; exon_number "3";
7	StringTie	exon	62988498	62988671	1000	+	.	gene_id "MSTRG.77005"; transcript_id "MSTRG.77005.1"; exon_number "4";
7	StringTie	exon	62992459	62992549	1000	+	.	gene_id "MSTRG.77005"; transcript_id "MSTRG.77005.1"; exon_number "5";
7	StringTie	exon	62993321	62993414	1000	+	.	gene_id "MSTRG.77005"; transcript_id "MSTRG.77005.1"; exon_number "6";
7	StringTie	exon	62994734	62994935	1000	+	.	gene_id "MSTRG.77005"; transcript_id "MSTRG.77005.1"; exon_number "7";
7	StringTie	exon	62996133	62996234	1000	+	.	gene_id "MSTRG.77005"; transcript_id "MSTRG.77005.1"; exon_number "8";
7	StringTie	exon	62996735	62996846	1000	+	.	gene_id "MSTRG.77005"; transcript_id "MSTRG.77005.1"; exon_number "9";
7	StringTie	exon	62997062	62997299	1000	+	.	gene_id "MSTRG.77005"; transcript_id "MSTRG.77005.1"; exon_number "10";
7	StringTie	transcript	62972747	62996234	1000	+	.	gene_id "MSTRG.77005"; transcript_id "MSTRG.77005.2";
7	StringTie	exon	62972747	62972922	1000	+	.	gene_id "MSTRG.77005"; transcript_id "MSTRG.77005.2"; exon_number "1";
7	StringTie	exon	62985342	62985454	1000	+	.	gene_id "MSTRG.77005"; transcript_id "MSTRG.77005.2"; exon_number "2";
7	StringTie	exon	62987962	62988043	1000	+	.	gene_id "MSTRG.77005"; transcript_id "MSTRG.77005.2"; exon_number "3";
7	StringTie	exon	62988498	62988671	1000	+	.	gene_id "MSTRG.77005"; transcript_id "MSTRG.77005.2"; exon_number "4";
7	StringTie	exon	62994734	62994935	1000	+	.	gene_id "MSTRG.77005"; transcript_id "MSTRG.77005.2"; exon_number "5";
7	StringTie	exon	62996133	62996234	1000	+	.	gene_id "MSTRG.77005"; transcript_id "MSTRG.77005.2"; exon_number "6";
7	StringTie	transcript	62973120	62984150	1000	+	.	gene_id "MSTRG.77005"; transcript_id "MSTRG.77005.3";
7	StringTie	exon	62973120	62973572	1000	+	.	gene_id "MSTRG.77005"; transcript_id "MSTRG.77005.3"; exon_number "1";
7	StringTie	exon	62984119	62984150	1000	+	.	gene_id "MSTRG.77005"; transcript_id "MSTRG.77005.3"; exon_number "2";
7	StringTie	transcript	62973126	62994935	1000	+	.	gene_id "MSTRG.77005"; transcript_id "MSTRG.77005.4";
7	StringTie	exon	62973126	62973287	1000	+	.	gene_id "MSTRG.77005"; transcript_id "MSTRG.77005.4"; exon_number "1";
7	StringTie	exon	62985342	62985454	1000	+	.	gene_id "MSTRG.77005"; transcript_id "MSTRG.77005.4"; exon_number "2";
7	StringTie	exon	62987962	62988043	1000	+	.	gene_id "MSTRG.77005"; transcript_id "MSTRG.77005.4"; exon_number "3";
7	StringTie	exon	62988498	62988671	1000	+	.	gene_id "MSTRG.77005"; transcript_id "MSTRG.77005.4"; exon_number "4";
7	StringTie	exon	62992459	62992549	1000	+	.	gene_id "MSTRG.77005"; transcript_id "MSTRG.77005.4"; exon_number "5";
7	StringTie	exon	62993321	62993414	1000	+	.	gene_id "MSTRG.77005"; transcript_id "MSTRG.77005.4"; exon_number "6";
7	StringTie	exon	62994734	62994935	1000	+	.	gene_id "MSTRG.77005"; transcript_id "MSTRG.77005.4"; exon_number "7";
7	StringTie	transcript	63003302	63004169	1000	+	.	gene_id "MSTRG.77008"; transcript_id "MSTRG.77008.1";
7	StringTie	exon	63003302	63004169	1000	+	.	gene_id "MSTRG.77008"; transcript_id "MSTRG.77008.1"; exon_number "1";
7	StringTie	transcript	63006535	63007093	1000	+	.	gene_id "MSTRG.77009"; transcript_id "MSTRG.77009.1";
7	StringTie	exon	63006535	63007093	1000	+	.	gene_id "MSTRG.77009"; transcript_id "MSTRG.77009.1"; exon_number "1";
7	StringTie	transcript	63007561	63008125	1000	+	.	gene_id "MSTRG.77010"; transcript_id "MSTRG.77010.1";
7	StringTie	exon	63007561	63008125	1000	+	.	gene_id "MSTRG.77010"; transcript_id "MSTRG.77010.1"; exon_number "1";
7	StringTie	transcript	63224999	63258577	1000	+	.	gene_id "MSTRG.77011"; transcript_id "MSTRG.77011.1";
7	StringTie	exon	63224999	63225064	1000	+	.	gene_id "MSTRG.77011"; transcript_id "MSTRG.77011.1"; exon_number "1";
7	StringTie	exon	63258346	63258577	1000	+	.	gene_id "MSTRG.77011"; transcript_id "MSTRG.77011.1"; exon_number "2";
7	StringTie	transcript	63479065	63479484	1000	+	.	gene_id "MSTRG.77014"; transcript_id "MSTRG.77014.1";
7	StringTie	exon	63479065	63479484	1000	+	.	gene_id "MSTRG.77014"; transcript_id "MSTRG.77014.1"; exon_number "1";
7	StringTie	transcript	63653105	63653872	1000	-	.	gene_id "MSTRG.77017"; transcript_id "MSTRG.77017.1";
7	StringTie	exon	63653105	63653872	1000	-	.	gene_id "MSTRG.77017"; transcript_id "MSTRG.77017.1"; exon_number "1";
7	StringTie	transcript	64323000	64324439	1000	+	.	gene_id "MSTRG.77020"; transcript_id "MSTRG.77020.1";
7	StringTie	exon	64323000	64323091	1000	+	.	gene_id "MSTRG.77020"; transcript_id "MSTRG.77020.1"; exon_number "1";
7	StringTie	exon	64324244	64324439	1000	+	.	gene_id "MSTRG.77020"; transcript_id "MSTRG.77020.1"; exon_number "2";
7	StringTie	transcript	64771666	64997979	1000	+	.	gene_id "MSTRG.77022"; transcript_id "MSTRG.77022.1";
7	StringTie	exon	64771666	64772201	1000	+	.	gene_id "MSTRG.77022"; transcript_id "MSTRG.77022.1"; exon_number "1";
7	StringTie	exon	64775232	64775369	1000	+	.	gene_id "MSTRG.77022"; transcript_id "MSTRG.77022.1"; exon_number "2";
7	StringTie	exon	64965550	64965789	1000	+	.	gene_id "MSTRG.77022"; transcript_id "MSTRG.77022.1"; exon_number "3";
7	StringTie	exon	64968897	64969081	1000	+	.	gene_id "MSTRG.77022"; transcript_id "MSTRG.77022.1"; exon_number "4";
7	StringTie	exon	64975081	64975134	1000	+	.	gene_id "MSTRG.77022"; transcript_id "MSTRG.77022.1"; exon_number "5";
7	StringTie	exon	64997818	64997979	1000	+	.	gene_id "MSTRG.77022"; transcript_id "MSTRG.77022.1"; exon_number "6";
7	StringTie	transcript	64771666	64810311	1000	+	.	gene_id "MSTRG.77022"; transcript_id "MSTRG.77022.2";
7	StringTie	exon	64771666	64772201	1000	+	.	gene_id "MSTRG.77022"; transcript_id "MSTRG.77022.2"; exon_number "1";
7	StringTie	exon	64775232	64775369	1000	+	.	gene_id "MSTRG.77022"; transcript_id "MSTRG.77022.2"; exon_number "2";
7	StringTie	exon	64810271	64810311	1000	+	.	gene_id "MSTRG.77022"; transcript_id "MSTRG.77022.2"; exon_number "3";
7	StringTie	transcript	64771666	64997979	1000	+	.	gene_id "MSTRG.77022"; transcript_id "MSTRG.77022.3";
7	StringTie	exon	64771666	64772201	1000	+	.	gene_id "MSTRG.77022"; transcript_id "MSTRG.77022.3"; exon_number "1";
7	StringTie	exon	64775232	64775369	1000	+	.	gene_id "MSTRG.77022"; transcript_id "MSTRG.77022.3"; exon_number "2";
7	StringTie	exon	64997818	64997979	1000	+	.	gene_id "MSTRG.77022"; transcript_id "MSTRG.77022.3"; exon_number "3";
7	StringTie	transcript	64771666	64786349	1000	+	.	gene_id "MSTRG.77022"; transcript_id "MSTRG.77022.4";
7	StringTie	exon	64771666	64772201	1000	+	.	gene_id "MSTRG.77022"; transcript_id "MSTRG.77022.4"; exon_number "1";
7	StringTie	exon	64775232	64775369	1000	+	.	gene_id "MSTRG.77022"; transcript_id "MSTRG.77022.4"; exon_number "2";
7	StringTie	exon	64786286	64786349	1000	+	.	gene_id "MSTRG.77022"; transcript_id "MSTRG.77022.4"; exon_number "3";
7	StringTie	transcript	65078690	65079495	1000	+	.	gene_id "MSTRG.77024"; transcript_id "MSTRG.77024.1";
7	StringTie	exon	65078690	65079495	1000	+	.	gene_id "MSTRG.77024"; transcript_id "MSTRG.77024.1"; exon_number "1";
7	StringTie	transcript	65117827	65118068	1000	+	.	gene_id "MSTRG.77026"; transcript_id "MSTRG.77026.1";
7	StringTie	exon	65117827	65118068	1000	+	.	gene_id "MSTRG.77026"; transcript_id "MSTRG.77026.1"; exon_number "1";
7	StringTie	transcript	65179675	65190678	1000	+	.	gene_id "MSTRG.77028"; transcript_id "MSTRG.77028.1";
7	StringTie	exon	65179675	65179781	1000	+	.	gene_id "MSTRG.77028"; transcript_id "MSTRG.77028.1"; exon_number "1";
7	StringTie	exon	65190482	65190678	1000	+	.	gene_id "MSTRG.77028"; transcript_id "MSTRG.77028.1"; exon_number "2";
7	StringTie	transcript	65179675	65193778	1000	+	.	gene_id "MSTRG.77028"; transcript_id "MSTRG.77028.2";
7	StringTie	exon	65179675	65179781	1000	+	.	gene_id "MSTRG.77028"; transcript_id "MSTRG.77028.2"; exon_number "1";
7	StringTie	exon	65193470	65193778	1000	+	.	gene_id "MSTRG.77028"; transcript_id "MSTRG.77028.2"; exon_number "2";
7	StringTie	transcript	65179675	65184629	1000	+	.	gene_id "MSTRG.77028"; transcript_id "MSTRG.77028.3";
7	StringTie	exon	65179675	65179781	1000	+	.	gene_id "MSTRG.77028"; transcript_id "MSTRG.77028.3"; exon_number "1";
7	StringTie	exon	65184287	65184629	1000	+	.	gene_id "MSTRG.77028"; transcript_id "MSTRG.77028.3"; exon_number "2";
7	StringTie	transcript	65179683	65183098	1000	+	.	gene_id "MSTRG.77028"; transcript_id "MSTRG.77028.4";
7	StringTie	exon	65179683	65179781	1000	+	.	gene_id "MSTRG.77028"; transcript_id "MSTRG.77028.4"; exon_number "1";
7	StringTie	exon	65183052	65183098	1000	+	.	gene_id "MSTRG.77028"; transcript_id "MSTRG.77028.4"; exon_number "2";
7	StringTie	transcript	65274364	65285332	1000	+	.	gene_id "MSTRG.77030"; transcript_id "MSTRG.77030.1";
7	StringTie	exon	65274364	65274519	1000	+	.	gene_id "MSTRG.77030"; transcript_id "MSTRG.77030.1"; exon_number "1";
7	StringTie	exon	65284217	65284358	1000	+	.	gene_id "MSTRG.77030"; transcript_id "MSTRG.77030.1"; exon_number "2";
7	StringTie	exon	65285001	65285332	1000	+	.	gene_id "MSTRG.77030"; transcript_id "MSTRG.77030.1"; exon_number "3";
7	StringTie	transcript	65274368	65285332	1000	+	.	gene_id "MSTRG.77030"; transcript_id "MSTRG.77030.2";
7	StringTie	exon	65274368	65274784	1000	+	.	gene_id "MSTRG.77030"; transcript_id "MSTRG.77030.2"; exon_number "1";
7	StringTie	exon	65280355	65280449	1000	+	.	gene_id "MSTRG.77030"; transcript_id "MSTRG.77030.2"; exon_number "2";
7	StringTie	exon	65284217	65284358	1000	+	.	gene_id "MSTRG.77030"; transcript_id "MSTRG.77030.2"; exon_number "3";
7	StringTie	exon	65285001	65285332	1000	+	.	gene_id "MSTRG.77030"; transcript_id "MSTRG.77030.2"; exon_number "4";
7	StringTie	transcript	65274368	65285332	1000	+	.	gene_id "MSTRG.77030"; transcript_id "MSTRG.77030.3";
7	StringTie	exon	65274368	65274519	1000	+	.	gene_id "MSTRG.77030"; transcript_id "MSTRG.77030.3"; exon_number "1";
7	StringTie	exon	65274675	65274784	1000	+	.	gene_id "MSTRG.77030"; transcript_id "MSTRG.77030.3"; exon_number "2";
7	StringTie	exon	65280355	65280449	1000	+	.	gene_id "MSTRG.77030"; transcript_id "MSTRG.77030.3"; exon_number "3";
7	StringTie	exon	65284217	65284358	1000	+	.	gene_id "MSTRG.77030"; transcript_id "MSTRG.77030.3"; exon_number "4";
7	StringTie	exon	65285001	65285332	1000	+	.	gene_id "MSTRG.77030"; transcript_id "MSTRG.77030.3"; exon_number "5";
7	StringTie	transcript	65274368	65285332	1000	+	.	gene_id "MSTRG.77030"; transcript_id "MSTRG.77030.4";
7	StringTie	exon	65274368	65274519	1000	+	.	gene_id "MSTRG.77030"; transcript_id "MSTRG.77030.4"; exon_number "1";
7	StringTie	exon	65280355	65280449	1000	+	.	gene_id "MSTRG.77030"; transcript_id "MSTRG.77030.4"; exon_number "2";
7	StringTie	exon	65284217	65284358	1000	+	.	gene_id "MSTRG.77030"; transcript_id "MSTRG.77030.4"; exon_number "3";
7	StringTie	exon	65285001	65285332	1000	+	.	gene_id "MSTRG.77030"; transcript_id "MSTRG.77030.4"; exon_number "4";
7	StringTie	transcript	65274368	65285332	1000	+	.	gene_id "MSTRG.77030"; transcript_id "MSTRG.77030.5";
7	StringTie	exon	65274368	65274519	1000	+	.	gene_id "MSTRG.77030"; transcript_id "MSTRG.77030.5"; exon_number "1";
7	StringTie	exon	65284274	65284358	1000	+	.	gene_id "MSTRG.77030"; transcript_id "MSTRG.77030.5"; exon_number "2";
7	StringTie	exon	65285001	65285332	1000	+	.	gene_id "MSTRG.77030"; transcript_id "MSTRG.77030.5"; exon_number "3";
7	StringTie	transcript	65274368	65285332	1000	+	.	gene_id "MSTRG.77030"; transcript_id "MSTRG.77030.6";
7	StringTie	exon	65274368	65274519	1000	+	.	gene_id "MSTRG.77030"; transcript_id "MSTRG.77030.6"; exon_number "1";
7	StringTie	exon	65284183	65284358	1000	+	.	gene_id "MSTRG.77030"; transcript_id "MSTRG.77030.6"; exon_number "2";
7	StringTie	exon	65285001	65285332	1000	+	.	gene_id "MSTRG.77030"; transcript_id "MSTRG.77030.6"; exon_number "3";
7	StringTie	transcript	65274369	65285332	1000	+	.	gene_id "MSTRG.77030"; transcript_id "MSTRG.77030.7";
7	StringTie	exon	65274369	65274784	1000	+	.	gene_id "MSTRG.77030"; transcript_id "MSTRG.77030.7"; exon_number "1";
7	StringTie	exon	65284217	65284358	1000	+	.	gene_id "MSTRG.77030"; transcript_id "MSTRG.77030.7"; exon_number "2";
7	StringTie	exon	65285001	65285332	1000	+	.	gene_id "MSTRG.77030"; transcript_id "MSTRG.77030.7"; exon_number "3";
7	StringTie	transcript	65274369	65285332	1000	+	.	gene_id "MSTRG.77030"; transcript_id "MSTRG.77030.8";
7	StringTie	exon	65274369	65274519	1000	+	.	gene_id "MSTRG.77030"; transcript_id "MSTRG.77030.8"; exon_number "1";
7	StringTie	exon	65284217	65284358	1000	+	.	gene_id "MSTRG.77030"; transcript_id "MSTRG.77030.8"; exon_number "2";
7	StringTie	exon	65284949	65285332	1000	+	.	gene_id "MSTRG.77030"; transcript_id "MSTRG.77030.8"; exon_number "3";
7	StringTie	transcript	65274369	65285332	1000	+	.	gene_id "MSTRG.77030"; transcript_id "MSTRG.77030.9";
7	StringTie	exon	65274369	65274519	1000	+	.	gene_id "MSTRG.77030"; transcript_id "MSTRG.77030.9"; exon_number "1";
7	StringTie	exon	65274675	65274784	1000	+	.	gene_id "MSTRG.77030"; transcript_id "MSTRG.77030.9"; exon_number "2";
7	StringTie	exon	65284217	65284358	1000	+	.	gene_id "MSTRG.77030"; transcript_id "MSTRG.77030.9"; exon_number "3";
7	StringTie	exon	65285001	65285332	1000	+	.	gene_id "MSTRG.77030"; transcript_id "MSTRG.77030.9"; exon_number "4";
7	StringTie	transcript	65274405	65275280	1000	+	.	gene_id "MSTRG.77030"; transcript_id "MSTRG.77030.10";
7	StringTie	exon	65274405	65274519	1000	+	.	gene_id "MSTRG.77030"; transcript_id "MSTRG.77030.10"; exon_number "1";
7	StringTie	exon	65274675	65274784	1000	+	.	gene_id "MSTRG.77030"; transcript_id "MSTRG.77030.10"; exon_number "2";
7	StringTie	exon	65275162	65275280	1000	+	.	gene_id "MSTRG.77030"; transcript_id "MSTRG.77030.10"; exon_number "3";
7	StringTie	transcript	65306620	65330420	1000	-	.	gene_id "MSTRG.77035"; transcript_id "MSTRG.77035.1";
7	StringTie	exon	65306620	65306720	1000	-	.	gene_id "MSTRG.77035"; transcript_id "MSTRG.77035.1"; exon_number "1";
7	StringTie	exon	65314323	65314402	1000	-	.	gene_id "MSTRG.77035"; transcript_id "MSTRG.77035.1"; exon_number "2";
7	StringTie	exon	65318572	65318695	1000	-	.	gene_id "MSTRG.77035"; transcript_id "MSTRG.77035.1"; exon_number "3";
7	StringTie	exon	65319319	65319477	1000	-	.	gene_id "MSTRG.77035"; transcript_id "MSTRG.77035.1"; exon_number "4";
7	StringTie	exon	65319982	65320116	1000	-	.	gene_id "MSTRG.77035"; transcript_id "MSTRG.77035.1"; exon_number "5";
7	StringTie	exon	65321253	65321344	1000	-	.	gene_id "MSTRG.77035"; transcript_id "MSTRG.77035.1"; exon_number "6";
7	StringTie	exon	65324389	65324481	1000	-	.	gene_id "MSTRG.77035"; transcript_id "MSTRG.77035.1"; exon_number "7";
7	StringTie	exon	65324881	65324980	1000	-	.	gene_id "MSTRG.77035"; transcript_id "MSTRG.77035.1"; exon_number "8";
7	StringTie	exon	65325287	65325528	1000	-	.	gene_id "MSTRG.77035"; transcript_id "MSTRG.77035.1"; exon_number "9";
7	StringTie	exon	65330349	65330420	1000	-	.	gene_id "MSTRG.77035"; transcript_id "MSTRG.77035.1"; exon_number "10";
7	StringTie	transcript	65306624	65330420	1000	-	.	gene_id "MSTRG.77035"; transcript_id "MSTRG.77035.2";
7	StringTie	exon	65306624	65306720	1000	-	.	gene_id "MSTRG.77035"; transcript_id "MSTRG.77035.2"; exon_number "1";
7	StringTie	exon	65330328	65330420	1000	-	.	gene_id "MSTRG.77035"; transcript_id "MSTRG.77035.2"; exon_number "2";
7	StringTie	transcript	65306635	65330420	1000	-	.	gene_id "MSTRG.77035"; transcript_id "MSTRG.77035.3";
7	StringTie	exon	65306635	65306720	1000	-	.	gene_id "MSTRG.77035"; transcript_id "MSTRG.77035.3"; exon_number "1";
7	StringTie	exon	65318572	65318695	1000	-	.	gene_id "MSTRG.77035"; transcript_id "MSTRG.77035.3"; exon_number "2";
7	StringTie	exon	65319319	65319477	1000	-	.	gene_id "MSTRG.77035"; transcript_id "MSTRG.77035.3"; exon_number "3";
7	StringTie	exon	65319982	65320116	1000	-	.	gene_id "MSTRG.77035"; transcript_id "MSTRG.77035.3"; exon_number "4";
7	StringTie	exon	65321253	65321344	1000	-	.	gene_id "MSTRG.77035"; transcript_id "MSTRG.77035.3"; exon_number "5";
7	StringTie	exon	65324389	65324481	1000	-	.	gene_id "MSTRG.77035"; transcript_id "MSTRG.77035.3"; exon_number "6";
7	StringTie	exon	65324881	65324980	1000	-	.	gene_id "MSTRG.77035"; transcript_id "MSTRG.77035.3"; exon_number "7";
7	StringTie	exon	65325287	65325528	1000	-	.	gene_id "MSTRG.77035"; transcript_id "MSTRG.77035.3"; exon_number "8";
7	StringTie	exon	65330328	65330420	1000	-	.	gene_id "MSTRG.77035"; transcript_id "MSTRG.77035.3"; exon_number "9";
7	StringTie	transcript	65319980	65330420	1000	-	.	gene_id "MSTRG.77035"; transcript_id "MSTRG.77035.4";
7	StringTie	exon	65319980	65320116	1000	-	.	gene_id "MSTRG.77035"; transcript_id "MSTRG.77035.4"; exon_number "1";
7	StringTie	exon	65321253	65321344	1000	-	.	gene_id "MSTRG.77035"; transcript_id "MSTRG.77035.4"; exon_number "2";
7	StringTie	exon	65330328	65330420	1000	-	.	gene_id "MSTRG.77035"; transcript_id "MSTRG.77035.4"; exon_number "3";
7	StringTie	transcript	65319982	65330420	1000	-	.	gene_id "MSTRG.77035"; transcript_id "MSTRG.77035.5";
7	StringTie	exon	65319982	65320116	1000	-	.	gene_id "MSTRG.77035"; transcript_id "MSTRG.77035.5"; exon_number "1";
7	StringTie	exon	65321253	65321344	1000	-	.	gene_id "MSTRG.77035"; transcript_id "MSTRG.77035.5"; exon_number "2";
7	StringTie	exon	65324389	65324481	1000	-	.	gene_id "MSTRG.77035"; transcript_id "MSTRG.77035.5"; exon_number "3";
7	StringTie	exon	65324881	65324980	1000	-	.	gene_id "MSTRG.77035"; transcript_id "MSTRG.77035.5"; exon_number "4";
7	StringTie	exon	65325287	65325528	1000	-	.	gene_id "MSTRG.77035"; transcript_id "MSTRG.77035.5"; exon_number "5";
7	StringTie	exon	65330178	65330420	1000	-	.	gene_id "MSTRG.77035"; transcript_id "MSTRG.77035.5"; exon_number "6";
7	StringTie	transcript	65319982	65330420	1000	-	.	gene_id "MSTRG.77035"; transcript_id "MSTRG.77035.6";
7	StringTie	exon	65319982	65320116	1000	-	.	gene_id "MSTRG.77035"; transcript_id "MSTRG.77035.6"; exon_number "1";
7	StringTie	exon	65321253	65321344	1000	-	.	gene_id "MSTRG.77035"; transcript_id "MSTRG.77035.6"; exon_number "2";
7	StringTie	exon	65324389	65324481	1000	-	.	gene_id "MSTRG.77035"; transcript_id "MSTRG.77035.6"; exon_number "3";
7	StringTie	exon	65325287	65325528	1000	-	.	gene_id "MSTRG.77035"; transcript_id "MSTRG.77035.6"; exon_number "4";
7	StringTie	exon	65330328	65330420	1000	-	.	gene_id "MSTRG.77035"; transcript_id "MSTRG.77035.6"; exon_number "5";
7	StringTie	transcript	65319982	65330420	1000	-	.	gene_id "MSTRG.77035"; transcript_id "MSTRG.77035.7";
7	StringTie	exon	65319982	65320116	1000	-	.	gene_id "MSTRG.77035"; transcript_id "MSTRG.77035.7"; exon_number "1";
7	StringTie	exon	65321253	65321344	1000	-	.	gene_id "MSTRG.77035"; transcript_id "MSTRG.77035.7"; exon_number "2";
7	StringTie	exon	65324389	65324481	1000	-	.	gene_id "MSTRG.77035"; transcript_id "MSTRG.77035.7"; exon_number "3";
7	StringTie	exon	65325287	65325528	1000	-	.	gene_id "MSTRG.77035"; transcript_id "MSTRG.77035.7"; exon_number "4";
7	StringTie	exon	65330349	65330420	1000	-	.	gene_id "MSTRG.77035"; transcript_id "MSTRG.77035.7"; exon_number "5";
7	StringTie	transcript	65321253	65330420	1000	-	.	gene_id "MSTRG.77035"; transcript_id "MSTRG.77035.8";
7	StringTie	exon	65321253	65321344	1000	-	.	gene_id "MSTRG.77035"; transcript_id "MSTRG.77035.8"; exon_number "1";
7	StringTie	exon	65324389	65324481	1000	-	.	gene_id "MSTRG.77035"; transcript_id "MSTRG.77035.8"; exon_number "2";
7	StringTie	exon	65324881	65324980	1000	-	.	gene_id "MSTRG.77035"; transcript_id "MSTRG.77035.8"; exon_number "3";
7	StringTie	exon	65325287	65325528	1000	-	.	gene_id "MSTRG.77035"; transcript_id "MSTRG.77035.8"; exon_number "4";
7	StringTie	exon	65330131	65330420	1000	-	.	gene_id "MSTRG.77035"; transcript_id "MSTRG.77035.8"; exon_number "5";
7	StringTie	transcript	65325250	65330420	1000	-	.	gene_id "MSTRG.77035"; transcript_id "MSTRG.77035.9";
7	StringTie	exon	65325250	65325528	1000	-	.	gene_id "MSTRG.77035"; transcript_id "MSTRG.77035.9"; exon_number "1";
7	StringTie	exon	65329845	65330420	1000	-	.	gene_id "MSTRG.77035"; transcript_id "MSTRG.77035.9"; exon_number "2";
7	StringTie	transcript	65325250	65330420	1000	-	.	gene_id "MSTRG.77035"; transcript_id "MSTRG.77035.10";
7	StringTie	exon	65325250	65325528	1000	-	.	gene_id "MSTRG.77035"; transcript_id "MSTRG.77035.10"; exon_number "1";
7	StringTie	exon	65329845	65329917	1000	-	.	gene_id "MSTRG.77035"; transcript_id "MSTRG.77035.10"; exon_number "2";
7	StringTie	exon	65330328	65330420	1000	-	.	gene_id "MSTRG.77035"; transcript_id "MSTRG.77035.10"; exon_number "3";
7	StringTie	transcript	65325287	65330420	1000	-	.	gene_id "MSTRG.77035"; transcript_id "MSTRG.77035.11";
7	StringTie	exon	65325287	65325528	1000	-	.	gene_id "MSTRG.77035"; transcript_id "MSTRG.77035.11"; exon_number "1";
7	StringTie	exon	65327277	65327315	1000	-	.	gene_id "MSTRG.77035"; transcript_id "MSTRG.77035.11"; exon_number "2";
7	StringTie	exon	65330328	65330420	1000	-	.	gene_id "MSTRG.77035"; transcript_id "MSTRG.77035.11"; exon_number "3";
7	StringTie	transcript	65325409	65330420	1000	-	.	gene_id "MSTRG.77035"; transcript_id "MSTRG.77035.12";
7	StringTie	exon	65325409	65325528	1000	-	.	gene_id "MSTRG.77035"; transcript_id "MSTRG.77035.12"; exon_number "1";
7	StringTie	exon	65326146	65326199	1000	-	.	gene_id "MSTRG.77035"; transcript_id "MSTRG.77035.12"; exon_number "2";
7	StringTie	exon	65330328	65330420	1000	-	.	gene_id "MSTRG.77035"; transcript_id "MSTRG.77035.12"; exon_number "3";
7	StringTie	transcript	65325409	65330420	1000	-	.	gene_id "MSTRG.77035"; transcript_id "MSTRG.77035.13";
7	StringTie	exon	65325409	65325528	1000	-	.	gene_id "MSTRG.77035"; transcript_id "MSTRG.77035.13"; exon_number "1";
7	StringTie	exon	65327277	65327315	1000	-	.	gene_id "MSTRG.77035"; transcript_id "MSTRG.77035.13"; exon_number "2";
7	StringTie	exon	65330349	65330420	1000	-	.	gene_id "MSTRG.77035"; transcript_id "MSTRG.77035.13"; exon_number "3";
7	StringTie	transcript	65330415	65343745	1000	+	.	gene_id "MSTRG.77036"; transcript_id "MSTRG.77036.1";
7	StringTie	exon	65330415	65330485	1000	+	.	gene_id "MSTRG.77036"; transcript_id "MSTRG.77036.1"; exon_number "1";
7	StringTie	exon	65339903	65340391	1000	+	.	gene_id "MSTRG.77036"; transcript_id "MSTRG.77036.1"; exon_number "2";
7	StringTie	exon	65343243	65343745	1000	+	.	gene_id "MSTRG.77036"; transcript_id "MSTRG.77036.1"; exon_number "3";
7	StringTie	transcript	65330425	65374899	1000	+	.	gene_id "MSTRG.77036"; transcript_id "MSTRG.77036.2";
7	StringTie	exon	65330425	65330485	1000	+	.	gene_id "MSTRG.77036"; transcript_id "MSTRG.77036.2"; exon_number "1";
7	StringTie	exon	65374817	65374899	1000	+	.	gene_id "MSTRG.77036"; transcript_id "MSTRG.77036.2"; exon_number "2";
7	StringTie	transcript	65330425	65384937	1000	+	.	gene_id "MSTRG.77036"; transcript_id "MSTRG.77036.3";
7	StringTie	exon	65330425	65330485	1000	+	.	gene_id "MSTRG.77036"; transcript_id "MSTRG.77036.3"; exon_number "1";
7	StringTie	exon	65339903	65340391	1000	+	.	gene_id "MSTRG.77036"; transcript_id "MSTRG.77036.3"; exon_number "2";
7	StringTie	exon	65384572	65384937	1000	+	.	gene_id "MSTRG.77036"; transcript_id "MSTRG.77036.3"; exon_number "3";
7	StringTie	transcript	65330431	65384937	1000	+	.	gene_id "MSTRG.77036"; transcript_id "MSTRG.77036.4";
7	StringTie	exon	65330431	65330485	1000	+	.	gene_id "MSTRG.77036"; transcript_id "MSTRG.77036.4"; exon_number "1";
7	StringTie	exon	65384572	65384937	1000	+	.	gene_id "MSTRG.77036"; transcript_id "MSTRG.77036.4"; exon_number "2";
7	StringTie	transcript	65330431	65343745	1000	+	.	gene_id "MSTRG.77036"; transcript_id "MSTRG.77036.5";
7	StringTie	exon	65330431	65330485	1000	+	.	gene_id "MSTRG.77036"; transcript_id "MSTRG.77036.5"; exon_number "1";
7	StringTie	exon	65343243	65343745	1000	+	.	gene_id "MSTRG.77036"; transcript_id "MSTRG.77036.5"; exon_number "2";
7	StringTie	transcript	65416314	65416823	1000	-	.	gene_id "MSTRG.77040"; transcript_id "MSTRG.77040.1";
7	StringTie	exon	65416314	65416823	1000	-	.	gene_id "MSTRG.77040"; transcript_id "MSTRG.77040.1"; exon_number "1";
7	StringTie	transcript	65477836	65657992	1000	+	.	gene_id "MSTRG.77041"; transcript_id "MSTRG.77041.1";
7	StringTie	exon	65477836	65478134	1000	+	.	gene_id "MSTRG.77041"; transcript_id "MSTRG.77041.1"; exon_number "1";
7	StringTie	exon	65576872	65576974	1000	+	.	gene_id "MSTRG.77041"; transcript_id "MSTRG.77041.1"; exon_number "2";
7	StringTie	exon	65580180	65580318	1000	+	.	gene_id "MSTRG.77041"; transcript_id "MSTRG.77041.1"; exon_number "3";
7	StringTie	exon	65606432	65606598	1000	+	.	gene_id "MSTRG.77041"; transcript_id "MSTRG.77041.1"; exon_number "4";
7	StringTie	exon	65657964	65657992	1000	+	.	gene_id "MSTRG.77041"; transcript_id "MSTRG.77041.1"; exon_number "5";
7	StringTie	transcript	65477841	65657992	1000	+	.	gene_id "MSTRG.77041"; transcript_id "MSTRG.77041.2";
7	StringTie	exon	65477841	65478134	1000	+	.	gene_id "MSTRG.77041"; transcript_id "MSTRG.77041.2"; exon_number "1";
7	StringTie	exon	65576872	65576970	1000	+	.	gene_id "MSTRG.77041"; transcript_id "MSTRG.77041.2"; exon_number "2";
7	StringTie	exon	65580180	65580318	1000	+	.	gene_id "MSTRG.77041"; transcript_id "MSTRG.77041.2"; exon_number "3";
7	StringTie	exon	65606432	65606598	1000	+	.	gene_id "MSTRG.77041"; transcript_id "MSTRG.77041.2"; exon_number "4";
7	StringTie	exon	65657964	65657992	1000	+	.	gene_id "MSTRG.77041"; transcript_id "MSTRG.77041.2"; exon_number "5";
7	StringTie	transcript	65690991	65699404	1000	+	.	gene_id "MSTRG.77044"; transcript_id "MSTRG.77044.1";
7	StringTie	exon	65690991	65691529	1000	+	.	gene_id "MSTRG.77044"; transcript_id "MSTRG.77044.1"; exon_number "1";
7	StringTie	exon	65694478	65694594	1000	+	.	gene_id "MSTRG.77044"; transcript_id "MSTRG.77044.1"; exon_number "2";
7	StringTie	exon	65699253	65699404	1000	+	.	gene_id "MSTRG.77044"; transcript_id "MSTRG.77044.1"; exon_number "3";
7	StringTie	transcript	65690991	65699404	1000	+	.	gene_id "MSTRG.77044"; transcript_id "MSTRG.77044.2";
7	StringTie	exon	65690991	65691117	1000	+	.	gene_id "MSTRG.77044"; transcript_id "MSTRG.77044.2"; exon_number "1";
7	StringTie	exon	65691308	65691529	1000	+	.	gene_id "MSTRG.77044"; transcript_id "MSTRG.77044.2"; exon_number "2";
7	StringTie	exon	65694478	65694594	1000	+	.	gene_id "MSTRG.77044"; transcript_id "MSTRG.77044.2"; exon_number "3";
7	StringTie	exon	65699253	65699404	1000	+	.	gene_id "MSTRG.77044"; transcript_id "MSTRG.77044.2"; exon_number "4";
7	StringTie	transcript	65701167	65703931	1000	+	.	gene_id "MSTRG.77045"; transcript_id "MSTRG.77045.1";
7	StringTie	exon	65701167	65701301	1000	+	.	gene_id "MSTRG.77045"; transcript_id "MSTRG.77045.1"; exon_number "1";
7	StringTie	exon	65703717	65703931	1000	+	.	gene_id "MSTRG.77045"; transcript_id "MSTRG.77045.1"; exon_number "2";
7	StringTie	transcript	65701167	65702126	1000	+	.	gene_id "MSTRG.77045"; transcript_id "MSTRG.77045.2";
7	StringTie	exon	65701167	65701301	1000	+	.	gene_id "MSTRG.77045"; transcript_id "MSTRG.77045.2"; exon_number "1";
7	StringTie	exon	65701560	65702126	1000	+	.	gene_id "MSTRG.77045"; transcript_id "MSTRG.77045.2"; exon_number "2";
7	StringTie	transcript	65701167	65703931	1000	+	.	gene_id "MSTRG.77045"; transcript_id "MSTRG.77045.3";
7	StringTie	exon	65701167	65701301	1000	+	.	gene_id "MSTRG.77045"; transcript_id "MSTRG.77045.3"; exon_number "1";
7	StringTie	exon	65703733	65703931	1000	+	.	gene_id "MSTRG.77045"; transcript_id "MSTRG.77045.3"; exon_number "2";
7	StringTie	transcript	65721240	65721898	1000	-	.	gene_id "MSTRG.77047"; transcript_id "MSTRG.77047.1";
7	StringTie	exon	65721240	65721898	1000	-	.	gene_id "MSTRG.77047"; transcript_id "MSTRG.77047.1"; exon_number "1";
7	StringTie	transcript	65722700	65730911	1000	+	.	gene_id "MSTRG.77048"; transcript_id "MSTRG.77048.1";
7	StringTie	exon	65722700	65722849	1000	+	.	gene_id "MSTRG.77048"; transcript_id "MSTRG.77048.1"; exon_number "1";
7	StringTie	exon	65726668	65726790	1000	+	.	gene_id "MSTRG.77048"; transcript_id "MSTRG.77048.1"; exon_number "2";
7	StringTie	exon	65728966	65729064	1000	+	.	gene_id "MSTRG.77048"; transcript_id "MSTRG.77048.1"; exon_number "3";
7	StringTie	exon	65730586	65730911	1000	+	.	gene_id "MSTRG.77048"; transcript_id "MSTRG.77048.1"; exon_number "4";
7	StringTie	transcript	65722711	65730911	1000	+	.	gene_id "MSTRG.77048"; transcript_id "MSTRG.77048.2";
7	StringTie	exon	65722711	65722849	1000	+	.	gene_id "MSTRG.77048"; transcript_id "MSTRG.77048.2"; exon_number "1";
7	StringTie	exon	65726668	65726790	1000	+	.	gene_id "MSTRG.77048"; transcript_id "MSTRG.77048.2"; exon_number "2";
7	StringTie	exon	65727998	65728041	1000	+	.	gene_id "MSTRG.77048"; transcript_id "MSTRG.77048.2"; exon_number "3";
7	StringTie	exon	65728966	65729064	1000	+	.	gene_id "MSTRG.77048"; transcript_id "MSTRG.77048.2"; exon_number "4";
7	StringTie	exon	65730586	65730911	1000	+	.	gene_id "MSTRG.77048"; transcript_id "MSTRG.77048.2"; exon_number "5";
7	StringTie	transcript	65734600	65734992	1000	+	.	gene_id "MSTRG.77049"; transcript_id "MSTRG.77049.1";
7	StringTie	exon	65734600	65734992	1000	+	.	gene_id "MSTRG.77049"; transcript_id "MSTRG.77049.1"; exon_number "1";
7	StringTie	transcript	65751556	65752155	1000	-	.	gene_id "MSTRG.77051"; transcript_id "MSTRG.77051.1";
7	StringTie	exon	65751556	65752155	1000	-	.	gene_id "MSTRG.77051"; transcript_id "MSTRG.77051.1"; exon_number "1";
7	StringTie	transcript	65903263	65994570	1000	+	.	gene_id "MSTRG.77052"; transcript_id "MSTRG.77052.1";
7	StringTie	exon	65903263	65903334	1000	+	.	gene_id "MSTRG.77052"; transcript_id "MSTRG.77052.1"; exon_number "1";
7	StringTie	exon	65922015	65922327	1000	+	.	gene_id "MSTRG.77052"; transcript_id "MSTRG.77052.1"; exon_number "2";
7	StringTie	exon	65991538	65991599	1000	+	.	gene_id "MSTRG.77052"; transcript_id "MSTRG.77052.1"; exon_number "3";
7	StringTie	exon	65991863	65991928	1000	+	.	gene_id "MSTRG.77052"; transcript_id "MSTRG.77052.1"; exon_number "4";
7	StringTie	exon	65992844	65993018	1000	+	.	gene_id "MSTRG.77052"; transcript_id "MSTRG.77052.1"; exon_number "5";
7	StringTie	exon	65993913	65994041	1000	+	.	gene_id "MSTRG.77052"; transcript_id "MSTRG.77052.1"; exon_number "6";
7	StringTie	exon	65994118	65994318	1000	+	.	gene_id "MSTRG.77052"; transcript_id "MSTRG.77052.1"; exon_number "7";
7	StringTie	exon	65994418	65994570	1000	+	.	gene_id "MSTRG.77052"; transcript_id "MSTRG.77052.1"; exon_number "8";
7	StringTie	transcript	65922003	65924081	1000	+	.	gene_id "MSTRG.77052"; transcript_id "MSTRG.77052.2";
7	StringTie	exon	65922003	65922327	1000	+	.	gene_id "MSTRG.77052"; transcript_id "MSTRG.77052.2"; exon_number "1";
7	StringTie	exon	65923913	65924081	1000	+	.	gene_id "MSTRG.77052"; transcript_id "MSTRG.77052.2"; exon_number "2";
7	StringTie	transcript	65922003	65994168	1000	+	.	gene_id "MSTRG.77052"; transcript_id "MSTRG.77052.3";
7	StringTie	exon	65922003	65922327	1000	+	.	gene_id "MSTRG.77052"; transcript_id "MSTRG.77052.3"; exon_number "1";
7	StringTie	exon	65991538	65991599	1000	+	.	gene_id "MSTRG.77052"; transcript_id "MSTRG.77052.3"; exon_number "2";
7	StringTie	exon	65991849	65991928	1000	+	.	gene_id "MSTRG.77052"; transcript_id "MSTRG.77052.3"; exon_number "3";
7	StringTie	exon	65992844	65993018	1000	+	.	gene_id "MSTRG.77052"; transcript_id "MSTRG.77052.3"; exon_number "4";
7	StringTie	exon	65993913	65994041	1000	+	.	gene_id "MSTRG.77052"; transcript_id "MSTRG.77052.3"; exon_number "5";
7	StringTie	exon	65994118	65994168	1000	+	.	gene_id "MSTRG.77052"; transcript_id "MSTRG.77052.3"; exon_number "6";
7	StringTie	transcript	65922020	65952671	1000	+	.	gene_id "MSTRG.77052"; transcript_id "MSTRG.77052.4";
7	StringTie	exon	65922020	65922327	1000	+	.	gene_id "MSTRG.77052"; transcript_id "MSTRG.77052.4"; exon_number "1";
7	StringTie	exon	65952572	65952671	1000	+	.	gene_id "MSTRG.77052"; transcript_id "MSTRG.77052.4"; exon_number "2";
7	StringTie	transcript	65952744	65994570	1000	+	.	gene_id "MSTRG.77052"; transcript_id "MSTRG.77052.5";
7	StringTie	exon	65952744	65952959	1000	+	.	gene_id "MSTRG.77052"; transcript_id "MSTRG.77052.5"; exon_number "1";
7	StringTie	exon	65991538	65991599	1000	+	.	gene_id "MSTRG.77052"; transcript_id "MSTRG.77052.5"; exon_number "2";
7	StringTie	exon	65991863	65991928	1000	+	.	gene_id "MSTRG.77052"; transcript_id "MSTRG.77052.5"; exon_number "3";
7	StringTie	exon	65992844	65993018	1000	+	.	gene_id "MSTRG.77052"; transcript_id "MSTRG.77052.5"; exon_number "4";
7	StringTie	exon	65993913	65994041	1000	+	.	gene_id "MSTRG.77052"; transcript_id "MSTRG.77052.5"; exon_number "5";
7	StringTie	exon	65994118	65994318	1000	+	.	gene_id "MSTRG.77052"; transcript_id "MSTRG.77052.5"; exon_number "6";
7	StringTie	exon	65994418	65994570	1000	+	.	gene_id "MSTRG.77052"; transcript_id "MSTRG.77052.5"; exon_number "7";
7	StringTie	transcript	65952750	65994318	1000	+	.	gene_id "MSTRG.77052"; transcript_id "MSTRG.77052.6";
7	StringTie	exon	65952750	65952959	1000	+	.	gene_id "MSTRG.77052"; transcript_id "MSTRG.77052.6"; exon_number "1";
7	StringTie	exon	65991538	65991599	1000	+	.	gene_id "MSTRG.77052"; transcript_id "MSTRG.77052.6"; exon_number "2";
7	StringTie	exon	65991863	65991928	1000	+	.	gene_id "MSTRG.77052"; transcript_id "MSTRG.77052.6"; exon_number "3";
7	StringTie	exon	65992844	65993018	1000	+	.	gene_id "MSTRG.77052"; transcript_id "MSTRG.77052.6"; exon_number "4";
7	StringTie	exon	65993946	65994041	1000	+	.	gene_id "MSTRG.77052"; transcript_id "MSTRG.77052.6"; exon_number "5";
7	StringTie	exon	65994118	65994318	1000	+	.	gene_id "MSTRG.77052"; transcript_id "MSTRG.77052.6"; exon_number "6";
7	StringTie	transcript	65952750	65993052	1000	+	.	gene_id "MSTRG.77052"; transcript_id "MSTRG.77052.7";
7	StringTie	exon	65952750	65952959	1000	+	.	gene_id "MSTRG.77052"; transcript_id "MSTRG.77052.7"; exon_number "1";
7	StringTie	exon	65967637	65967723	1000	+	.	gene_id "MSTRG.77052"; transcript_id "MSTRG.77052.7"; exon_number "2";
7	StringTie	exon	65991538	65991599	1000	+	.	gene_id "MSTRG.77052"; transcript_id "MSTRG.77052.7"; exon_number "3";
7	StringTie	exon	65991863	65991928	1000	+	.	gene_id "MSTRG.77052"; transcript_id "MSTRG.77052.7"; exon_number "4";
7	StringTie	exon	65992844	65993052	1000	+	.	gene_id "MSTRG.77052"; transcript_id "MSTRG.77052.7"; exon_number "5";
7	StringTie	transcript	65952750	65994318	1000	+	.	gene_id "MSTRG.77052"; transcript_id "MSTRG.77052.8";
7	StringTie	exon	65952750	65953214	1000	+	.	gene_id "MSTRG.77052"; transcript_id "MSTRG.77052.8"; exon_number "1";
7	StringTie	exon	65991538	65991599	1000	+	.	gene_id "MSTRG.77052"; transcript_id "MSTRG.77052.8"; exon_number "2";
7	StringTie	exon	65991863	65991928	1000	+	.	gene_id "MSTRG.77052"; transcript_id "MSTRG.77052.8"; exon_number "3";
7	StringTie	exon	65992844	65993018	1000	+	.	gene_id "MSTRG.77052"; transcript_id "MSTRG.77052.8"; exon_number "4";
7	StringTie	exon	65993913	65994041	1000	+	.	gene_id "MSTRG.77052"; transcript_id "MSTRG.77052.8"; exon_number "5";
7	StringTie	exon	65994118	65994318	1000	+	.	gene_id "MSTRG.77052"; transcript_id "MSTRG.77052.8"; exon_number "6";
7	StringTie	transcript	65953545	65994318	1000	+	.	gene_id "MSTRG.77052"; transcript_id "MSTRG.77052.9";
7	StringTie	exon	65953545	65953707	1000	+	.	gene_id "MSTRG.77052"; transcript_id "MSTRG.77052.9"; exon_number "1";
7	StringTie	exon	65991538	65991599	1000	+	.	gene_id "MSTRG.77052"; transcript_id "MSTRG.77052.9"; exon_number "2";
7	StringTie	exon	65991863	65991928	1000	+	.	gene_id "MSTRG.77052"; transcript_id "MSTRG.77052.9"; exon_number "3";
7	StringTie	exon	65992844	65993018	1000	+	.	gene_id "MSTRG.77052"; transcript_id "MSTRG.77052.9"; exon_number "4";
7	StringTie	exon	65993913	65994041	1000	+	.	gene_id "MSTRG.77052"; transcript_id "MSTRG.77052.9"; exon_number "5";
7	StringTie	exon	65994118	65994318	1000	+	.	gene_id "MSTRG.77052"; transcript_id "MSTRG.77052.9"; exon_number "6";
7	StringTie	transcript	65953609	65993018	1000	+	.	gene_id "MSTRG.77052"; transcript_id "MSTRG.77052.10";
7	StringTie	exon	65953609	65953712	1000	+	.	gene_id "MSTRG.77052"; transcript_id "MSTRG.77052.10"; exon_number "1";
7	StringTie	exon	65991538	65991599	1000	+	.	gene_id "MSTRG.77052"; transcript_id "MSTRG.77052.10"; exon_number "2";
7	StringTie	exon	65991863	65991928	1000	+	.	gene_id "MSTRG.77052"; transcript_id "MSTRG.77052.10"; exon_number "3";
7	StringTie	exon	65992844	65993018	1000	+	.	gene_id "MSTRG.77052"; transcript_id "MSTRG.77052.10"; exon_number "4";
7	StringTie	transcript	65954013	65954640	1000	+	.	gene_id "MSTRG.77052"; transcript_id "MSTRG.77052.11";
7	StringTie	exon	65954013	65954136	1000	+	.	gene_id "MSTRG.77052"; transcript_id "MSTRG.77052.11"; exon_number "1";
7	StringTie	exon	65954624	65954640	1000	+	.	gene_id "MSTRG.77052"; transcript_id "MSTRG.77052.11"; exon_number "2";
7	StringTie	transcript	65954013	65993052	1000	+	.	gene_id "MSTRG.77052"; transcript_id "MSTRG.77052.12";
7	StringTie	exon	65954013	65954136	1000	+	.	gene_id "MSTRG.77052"; transcript_id "MSTRG.77052.12"; exon_number "1";
7	StringTie	exon	65991538	65991599	1000	+	.	gene_id "MSTRG.77052"; transcript_id "MSTRG.77052.12"; exon_number "2";
7	StringTie	exon	65991863	65991928	1000	+	.	gene_id "MSTRG.77052"; transcript_id "MSTRG.77052.12"; exon_number "3";
7	StringTie	exon	65992844	65993052	1000	+	.	gene_id "MSTRG.77052"; transcript_id "MSTRG.77052.12"; exon_number "4";
7	StringTie	transcript	65984805	65994041	1000	+	.	gene_id "MSTRG.77052"; transcript_id "MSTRG.77052.13";
7	StringTie	exon	65984805	65984871	1000	+	.	gene_id "MSTRG.77052"; transcript_id "MSTRG.77052.13"; exon_number "1";
7	StringTie	exon	65991538	65991599	1000	+	.	gene_id "MSTRG.77052"; transcript_id "MSTRG.77052.13"; exon_number "2";
7	StringTie	exon	65991863	65991928	1000	+	.	gene_id "MSTRG.77052"; transcript_id "MSTRG.77052.13"; exon_number "3";
7	StringTie	exon	65992844	65993018	1000	+	.	gene_id "MSTRG.77052"; transcript_id "MSTRG.77052.13"; exon_number "4";
7	StringTie	exon	65993913	65994041	1000	+	.	gene_id "MSTRG.77052"; transcript_id "MSTRG.77052.13"; exon_number "5";
7	StringTie	transcript	65951282	65951938	1000	-	.	gene_id "MSTRG.77054"; transcript_id "MSTRG.77054.1";
7	StringTie	exon	65951282	65951938	1000	-	.	gene_id "MSTRG.77054"; transcript_id "MSTRG.77054.1"; exon_number "1";
7	StringTie	transcript	66001405	66003296	1000	+	.	gene_id "MSTRG.77057"; transcript_id "MSTRG.77057.1";
7	StringTie	exon	66001405	66001555	1000	+	.	gene_id "MSTRG.77057"; transcript_id "MSTRG.77057.1"; exon_number "1";
7	StringTie	exon	66002348	66002471	1000	+	.	gene_id "MSTRG.77057"; transcript_id "MSTRG.77057.1"; exon_number "2";
7	StringTie	exon	66002593	66002798	1000	+	.	gene_id "MSTRG.77057"; transcript_id "MSTRG.77057.1"; exon_number "3";
7	StringTie	exon	66003268	66003296	1000	+	.	gene_id "MSTRG.77057"; transcript_id "MSTRG.77057.1"; exon_number "4";
7	StringTie	transcript	66001407	66002692	1000	+	.	gene_id "MSTRG.77057"; transcript_id "MSTRG.77057.2";
7	StringTie	exon	66001407	66001555	1000	+	.	gene_id "MSTRG.77057"; transcript_id "MSTRG.77057.2"; exon_number "1";
7	StringTie	exon	66002593	66002692	1000	+	.	gene_id "MSTRG.77057"; transcript_id "MSTRG.77057.2"; exon_number "2";
7	StringTie	transcript	66004359	66006702	1000	+	.	gene_id "MSTRG.77059"; transcript_id "MSTRG.77059.1";
7	StringTie	exon	66004359	66004389	1000	+	.	gene_id "MSTRG.77059"; transcript_id "MSTRG.77059.1"; exon_number "1";
7	StringTie	exon	66006582	66006702	1000	+	.	gene_id "MSTRG.77059"; transcript_id "MSTRG.77059.1"; exon_number "2";
7	StringTie	transcript	66010412	66011560	1000	+	.	gene_id "MSTRG.77061"; transcript_id "MSTRG.77061.1";
7	StringTie	exon	66010412	66011560	1000	+	.	gene_id "MSTRG.77061"; transcript_id "MSTRG.77061.1"; exon_number "1";
7	StringTie	transcript	66015886	66016818	1000	-	.	gene_id "MSTRG.77062"; transcript_id "MSTRG.77062.1";
7	StringTie	exon	66015886	66016611	1000	-	.	gene_id "MSTRG.77062"; transcript_id "MSTRG.77062.1"; exon_number "1";
7	StringTie	exon	66016731	66016818	1000	-	.	gene_id "MSTRG.77062"; transcript_id "MSTRG.77062.1"; exon_number "2";
7	StringTie	transcript	66016917	66023584	1000	+	.	gene_id "MSTRG.77063"; transcript_id "MSTRG.77063.1";
7	StringTie	exon	66016917	66017320	1000	+	.	gene_id "MSTRG.77063"; transcript_id "MSTRG.77063.1"; exon_number "1";
7	StringTie	exon	66023391	66023584	1000	+	.	gene_id "MSTRG.77063"; transcript_id "MSTRG.77063.1"; exon_number "2";
7	StringTie	transcript	66042123	66057907	1000	+	.	gene_id "MSTRG.77063"; transcript_id "MSTRG.77063.3";
7	StringTie	exon	66042123	66042641	1000	+	.	gene_id "MSTRG.77063"; transcript_id "MSTRG.77063.3"; exon_number "1";
7	StringTie	exon	66050010	66050191	1000	+	.	gene_id "MSTRG.77063"; transcript_id "MSTRG.77063.3"; exon_number "2";
7	StringTie	exon	66051319	66051512	1000	+	.	gene_id "MSTRG.77063"; transcript_id "MSTRG.77063.3"; exon_number "3";
7	StringTie	exon	66054983	66055144	1000	+	.	gene_id "MSTRG.77063"; transcript_id "MSTRG.77063.3"; exon_number "4";
7	StringTie	exon	66055851	66055995	1000	+	.	gene_id "MSTRG.77063"; transcript_id "MSTRG.77063.3"; exon_number "5";
7	StringTie	exon	66057797	66057907	1000	+	.	gene_id "MSTRG.77063"; transcript_id "MSTRG.77063.3"; exon_number "6";
7	StringTie	transcript	66042123	66055115	1000	+	.	gene_id "MSTRG.77063"; transcript_id "MSTRG.77063.4";
7	StringTie	exon	66042123	66042641	1000	+	.	gene_id "MSTRG.77063"; transcript_id "MSTRG.77063.4"; exon_number "1";
7	StringTie	exon	66050010	66050191	1000	+	.	gene_id "MSTRG.77063"; transcript_id "MSTRG.77063.4"; exon_number "2";
7	StringTie	exon	66051319	66051512	1000	+	.	gene_id "MSTRG.77063"; transcript_id "MSTRG.77063.4"; exon_number "3";
7	StringTie	exon	66053058	66053283	1000	+	.	gene_id "MSTRG.77063"; transcript_id "MSTRG.77063.4"; exon_number "4";
7	StringTie	exon	66054983	66055115	1000	+	.	gene_id "MSTRG.77063"; transcript_id "MSTRG.77063.4"; exon_number "5";
7	StringTie	transcript	66042130	66056684	1000	+	.	gene_id "MSTRG.77063"; transcript_id "MSTRG.77063.5";
7	StringTie	exon	66042130	66042319	1000	+	.	gene_id "MSTRG.77063"; transcript_id "MSTRG.77063.5"; exon_number "1";
7	StringTie	exon	66050010	66050191	1000	+	.	gene_id "MSTRG.77063"; transcript_id "MSTRG.77063.5"; exon_number "2";
7	StringTie	exon	66051319	66051512	1000	+	.	gene_id "MSTRG.77063"; transcript_id "MSTRG.77063.5"; exon_number "3";
7	StringTie	exon	66054983	66055144	1000	+	.	gene_id "MSTRG.77063"; transcript_id "MSTRG.77063.5"; exon_number "4";
7	StringTie	exon	66055851	66055995	1000	+	.	gene_id "MSTRG.77063"; transcript_id "MSTRG.77063.5"; exon_number "5";
7	StringTie	exon	66056592	66056684	1000	+	.	gene_id "MSTRG.77063"; transcript_id "MSTRG.77063.5"; exon_number "6";
7	StringTie	transcript	66042136	66057907	1000	+	.	gene_id "MSTRG.77063"; transcript_id "MSTRG.77063.6";
7	StringTie	exon	66042136	66042641	1000	+	.	gene_id "MSTRG.77063"; transcript_id "MSTRG.77063.6"; exon_number "1";
7	StringTie	exon	66054983	66055144	1000	+	.	gene_id "MSTRG.77063"; transcript_id "MSTRG.77063.6"; exon_number "2";
7	StringTie	exon	66055851	66055995	1000	+	.	gene_id "MSTRG.77063"; transcript_id "MSTRG.77063.6"; exon_number "3";
7	StringTie	exon	66057797	66057907	1000	+	.	gene_id "MSTRG.77063"; transcript_id "MSTRG.77063.6"; exon_number "4";
7	StringTie	transcript	66042141	66055115	1000	+	.	gene_id "MSTRG.77063"; transcript_id "MSTRG.77063.7";
7	StringTie	exon	66042141	66042319	1000	+	.	gene_id "MSTRG.77063"; transcript_id "MSTRG.77063.7"; exon_number "1";
7	StringTie	exon	66050010	66050191	1000	+	.	gene_id "MSTRG.77063"; transcript_id "MSTRG.77063.7"; exon_number "2";
7	StringTie	exon	66054954	66055115	1000	+	.	gene_id "MSTRG.77063"; transcript_id "MSTRG.77063.7"; exon_number "3";
7	StringTie	transcript	66042141	66057907	1000	+	.	gene_id "MSTRG.77063"; transcript_id "MSTRG.77063.8";
7	StringTie	exon	66042141	66042319	1000	+	.	gene_id "MSTRG.77063"; transcript_id "MSTRG.77063.8"; exon_number "1";
7	StringTie	exon	66050010	66050191	1000	+	.	gene_id "MSTRG.77063"; transcript_id "MSTRG.77063.8"; exon_number "2";
7	StringTie	exon	66051319	66051512	1000	+	.	gene_id "MSTRG.77063"; transcript_id "MSTRG.77063.8"; exon_number "3";
7	StringTie	exon	66054983	66055144	1000	+	.	gene_id "MSTRG.77063"; transcript_id "MSTRG.77063.8"; exon_number "4";
7	StringTie	exon	66055851	66055995	1000	+	.	gene_id "MSTRG.77063"; transcript_id "MSTRG.77063.8"; exon_number "5";
7	StringTie	exon	66057797	66057907	1000	+	.	gene_id "MSTRG.77063"; transcript_id "MSTRG.77063.8"; exon_number "6";
7	StringTie	transcript	66042153	66055995	1000	+	.	gene_id "MSTRG.77063"; transcript_id "MSTRG.77063.9";
7	StringTie	exon	66042153	66042641	1000	+	.	gene_id "MSTRG.77063"; transcript_id "MSTRG.77063.9"; exon_number "1";
7	StringTie	exon	66050010	66050191	1000	+	.	gene_id "MSTRG.77063"; transcript_id "MSTRG.77063.9"; exon_number "2";
7	StringTie	exon	66051319	66051512	1000	+	.	gene_id "MSTRG.77063"; transcript_id "MSTRG.77063.9"; exon_number "3";
7	StringTie	exon	66054954	66055144	1000	+	.	gene_id "MSTRG.77063"; transcript_id "MSTRG.77063.9"; exon_number "4";
7	StringTie	exon	66055851	66055995	1000	+	.	gene_id "MSTRG.77063"; transcript_id "MSTRG.77063.9"; exon_number "5";
7	StringTie	transcript	66042153	66051862	1000	+	.	gene_id "MSTRG.77063"; transcript_id "MSTRG.77063.10";
7	StringTie	exon	66042153	66042469	1000	+	.	gene_id "MSTRG.77063"; transcript_id "MSTRG.77063.10"; exon_number "1";
7	StringTie	exon	66050010	66050191	1000	+	.	gene_id "MSTRG.77063"; transcript_id "MSTRG.77063.10"; exon_number "2";
7	StringTie	exon	66051319	66051862	1000	+	.	gene_id "MSTRG.77063"; transcript_id "MSTRG.77063.10"; exon_number "3";
7	StringTie	transcript	66043387	66043475	1000	-	.	gene_id "MSTRG.77065"; transcript_id "MSTRG.77065.1";
7	StringTie	exon	66043387	66043475	1000	-	.	gene_id "MSTRG.77065"; transcript_id "MSTRG.77065.1"; exon_number "1";
7	StringTie	transcript	66104605	66105096	1000	+	.	gene_id "MSTRG.77071"; transcript_id "MSTRG.77071.1";
7	StringTie	exon	66104605	66104823	1000	+	.	gene_id "MSTRG.77071"; transcript_id "MSTRG.77071.1"; exon_number "1";
7	StringTie	exon	66104908	66105096	1000	+	.	gene_id "MSTRG.77071"; transcript_id "MSTRG.77071.1"; exon_number "2";
7	StringTie	transcript	66104605	66144608	1000	+	.	gene_id "MSTRG.77071"; transcript_id "MSTRG.77071.2";
7	StringTie	exon	66104605	66104699	1000	+	.	gene_id "MSTRG.77071"; transcript_id "MSTRG.77071.2"; exon_number "1";
7	StringTie	exon	66135548	66135613	1000	+	.	gene_id "MSTRG.77071"; transcript_id "MSTRG.77071.2"; exon_number "2";
7	StringTie	exon	66136432	66136509	1000	+	.	gene_id "MSTRG.77071"; transcript_id "MSTRG.77071.2"; exon_number "3";
7	StringTie	exon	66138033	66138102	1000	+	.	gene_id "MSTRG.77071"; transcript_id "MSTRG.77071.2"; exon_number "4";
7	StringTie	exon	66144033	66144608	1000	+	.	gene_id "MSTRG.77071"; transcript_id "MSTRG.77071.2"; exon_number "5";
7	StringTie	transcript	66108743	66154839	1000	+	.	gene_id "MSTRG.77071"; transcript_id "MSTRG.77071.3";
7	StringTie	exon	66108743	66108833	1000	+	.	gene_id "MSTRG.77071"; transcript_id "MSTRG.77071.3"; exon_number "1";
7	StringTie	exon	66108914	66108956	1000	+	.	gene_id "MSTRG.77071"; transcript_id "MSTRG.77071.3"; exon_number "2";
7	StringTie	exon	66130786	66130921	1000	+	.	gene_id "MSTRG.77071"; transcript_id "MSTRG.77071.3"; exon_number "3";
7	StringTie	exon	66135548	66135613	1000	+	.	gene_id "MSTRG.77071"; transcript_id "MSTRG.77071.3"; exon_number "4";
7	StringTie	exon	66136432	66136509	1000	+	.	gene_id "MSTRG.77071"; transcript_id "MSTRG.77071.3"; exon_number "5";
7	StringTie	exon	66138033	66138102	1000	+	.	gene_id "MSTRG.77071"; transcript_id "MSTRG.77071.3"; exon_number "6";
7	StringTie	exon	66144033	66144265	1000	+	.	gene_id "MSTRG.77071"; transcript_id "MSTRG.77071.3"; exon_number "7";
7	StringTie	exon	66147160	66147297	1000	+	.	gene_id "MSTRG.77071"; transcript_id "MSTRG.77071.3"; exon_number "8";
7	StringTie	exon	66154719	66154839	1000	+	.	gene_id "MSTRG.77071"; transcript_id "MSTRG.77071.3"; exon_number "9";
7	StringTie	transcript	66108743	66144693	1000	+	.	gene_id "MSTRG.77071"; transcript_id "MSTRG.77071.4";
7	StringTie	exon	66108743	66108833	1000	+	.	gene_id "MSTRG.77071"; transcript_id "MSTRG.77071.4"; exon_number "1";
7	StringTie	exon	66108914	66108956	1000	+	.	gene_id "MSTRG.77071"; transcript_id "MSTRG.77071.4"; exon_number "2";
7	StringTie	exon	66135548	66135613	1000	+	.	gene_id "MSTRG.77071"; transcript_id "MSTRG.77071.4"; exon_number "3";
7	StringTie	exon	66136432	66136509	1000	+	.	gene_id "MSTRG.77071"; transcript_id "MSTRG.77071.4"; exon_number "4";
7	StringTie	exon	66138033	66138102	1000	+	.	gene_id "MSTRG.77071"; transcript_id "MSTRG.77071.4"; exon_number "5";
7	StringTie	exon	66144033	66144693	1000	+	.	gene_id "MSTRG.77071"; transcript_id "MSTRG.77071.4"; exon_number "6";
7	StringTie	transcript	66108755	66144693	1000	+	.	gene_id "MSTRG.77071"; transcript_id "MSTRG.77071.5";
7	StringTie	exon	66108755	66108833	1000	+	.	gene_id "MSTRG.77071"; transcript_id "MSTRG.77071.5"; exon_number "1";
7	StringTie	exon	66108914	66108956	1000	+	.	gene_id "MSTRG.77071"; transcript_id "MSTRG.77071.5"; exon_number "2";
7	StringTie	exon	66130804	66130921	1000	+	.	gene_id "MSTRG.77071"; transcript_id "MSTRG.77071.5"; exon_number "3";
7	StringTie	exon	66135548	66135613	1000	+	.	gene_id "MSTRG.77071"; transcript_id "MSTRG.77071.5"; exon_number "4";
7	StringTie	exon	66136432	66136509	1000	+	.	gene_id "MSTRG.77071"; transcript_id "MSTRG.77071.5"; exon_number "5";
7	StringTie	exon	66138033	66138102	1000	+	.	gene_id "MSTRG.77071"; transcript_id "MSTRG.77071.5"; exon_number "6";
7	StringTie	exon	66144033	66144693	1000	+	.	gene_id "MSTRG.77071"; transcript_id "MSTRG.77071.5"; exon_number "7";
7	StringTie	transcript	66108756	66144608	1000	+	.	gene_id "MSTRG.77071"; transcript_id "MSTRG.77071.6";
7	StringTie	exon	66108756	66108833	1000	+	.	gene_id "MSTRG.77071"; transcript_id "MSTRG.77071.6"; exon_number "1";
7	StringTie	exon	66108914	66108956	1000	+	.	gene_id "MSTRG.77071"; transcript_id "MSTRG.77071.6"; exon_number "2";
7	StringTie	exon	66130786	66130921	1000	+	.	gene_id "MSTRG.77071"; transcript_id "MSTRG.77071.6"; exon_number "3";
7	StringTie	exon	66136432	66136509	1000	+	.	gene_id "MSTRG.77071"; transcript_id "MSTRG.77071.6"; exon_number "4";
7	StringTie	exon	66138033	66138102	1000	+	.	gene_id "MSTRG.77071"; transcript_id "MSTRG.77071.6"; exon_number "5";
7	StringTie	exon	66144033	66144608	1000	+	.	gene_id "MSTRG.77071"; transcript_id "MSTRG.77071.6"; exon_number "6";
7	StringTie	transcript	66108756	66144608	1000	+	.	gene_id "MSTRG.77071"; transcript_id "MSTRG.77071.7";
7	StringTie	exon	66108756	66108833	1000	+	.	gene_id "MSTRG.77071"; transcript_id "MSTRG.77071.7"; exon_number "1";
7	StringTie	exon	66108914	66108956	1000	+	.	gene_id "MSTRG.77071"; transcript_id "MSTRG.77071.7"; exon_number "2";
7	StringTie	exon	66138033	66138102	1000	+	.	gene_id "MSTRG.77071"; transcript_id "MSTRG.77071.7"; exon_number "3";
7	StringTie	exon	66144033	66144608	1000	+	.	gene_id "MSTRG.77071"; transcript_id "MSTRG.77071.7"; exon_number "4";
7	StringTie	transcript	66108756	66158778	1000	+	.	gene_id "MSTRG.77071"; transcript_id "MSTRG.77071.8";
7	StringTie	exon	66108756	66108833	1000	+	.	gene_id "MSTRG.77071"; transcript_id "MSTRG.77071.8"; exon_number "1";
7	StringTie	exon	66108914	66108956	1000	+	.	gene_id "MSTRG.77071"; transcript_id "MSTRG.77071.8"; exon_number "2";
7	StringTie	exon	66130786	66130921	1000	+	.	gene_id "MSTRG.77071"; transcript_id "MSTRG.77071.8"; exon_number "3";
7	StringTie	exon	66135548	66135613	1000	+	.	gene_id "MSTRG.77071"; transcript_id "MSTRG.77071.8"; exon_number "4";
7	StringTie	exon	66136432	66136509	1000	+	.	gene_id "MSTRG.77071"; transcript_id "MSTRG.77071.8"; exon_number "5";
7	StringTie	exon	66138033	66138102	1000	+	.	gene_id "MSTRG.77071"; transcript_id "MSTRG.77071.8"; exon_number "6";
7	StringTie	exon	66158659	66158778	1000	+	.	gene_id "MSTRG.77071"; transcript_id "MSTRG.77071.8"; exon_number "7";
7	StringTie	transcript	66108756	66144608	1000	+	.	gene_id "MSTRG.77071"; transcript_id "MSTRG.77071.9";
7	StringTie	exon	66108756	66108833	1000	+	.	gene_id "MSTRG.77071"; transcript_id "MSTRG.77071.9"; exon_number "1";
7	StringTie	exon	66108914	66108956	1000	+	.	gene_id "MSTRG.77071"; transcript_id "MSTRG.77071.9"; exon_number "2";
7	StringTie	exon	66144033	66144608	1000	+	.	gene_id "MSTRG.77071"; transcript_id "MSTRG.77071.9"; exon_number "3";
7	StringTie	transcript	66108781	66255027	1000	+	.	gene_id "MSTRG.77071"; transcript_id "MSTRG.77071.10";
7	StringTie	exon	66108781	66108833	1000	+	.	gene_id "MSTRG.77071"; transcript_id "MSTRG.77071.10"; exon_number "1";
7	StringTie	exon	66108914	66108956	1000	+	.	gene_id "MSTRG.77071"; transcript_id "MSTRG.77071.10"; exon_number "2";
7	StringTie	exon	66130786	66130921	1000	+	.	gene_id "MSTRG.77071"; transcript_id "MSTRG.77071.10"; exon_number "3";
7	StringTie	exon	66135548	66135613	1000	+	.	gene_id "MSTRG.77071"; transcript_id "MSTRG.77071.10"; exon_number "4";
7	StringTie	exon	66136432	66136509	1000	+	.	gene_id "MSTRG.77071"; transcript_id "MSTRG.77071.10"; exon_number "5";
7	StringTie	exon	66138033	66138102	1000	+	.	gene_id "MSTRG.77071"; transcript_id "MSTRG.77071.10"; exon_number "6";
7	StringTie	exon	66254940	66255027	1000	+	.	gene_id "MSTRG.77071"; transcript_id "MSTRG.77071.10"; exon_number "7";
7	StringTie	transcript	66420461	66420640	1000	-	.	gene_id "MSTRG.77076"; transcript_id "MSTRG.77076.1";
7	StringTie	exon	66420461	66420640	1000	-	.	gene_id "MSTRG.77076"; transcript_id "MSTRG.77076.1"; exon_number "1";
7	StringTie	transcript	66562782	66613279	1000	-	.	gene_id "MSTRG.77079"; transcript_id "MSTRG.77079.1";
7	StringTie	exon	66562782	66562975	1000	-	.	gene_id "MSTRG.77079"; transcript_id "MSTRG.77079.1"; exon_number "1";
7	StringTie	exon	66602672	66602742	1000	-	.	gene_id "MSTRG.77079"; transcript_id "MSTRG.77079.1"; exon_number "2";
7	StringTie	exon	66613212	66613279	1000	-	.	gene_id "MSTRG.77079"; transcript_id "MSTRG.77079.1"; exon_number "3";
7	StringTie	transcript	66602335	66613279	1000	-	.	gene_id "MSTRG.77079"; transcript_id "MSTRG.77079.2";
7	StringTie	exon	66602335	66602581	1000	-	.	gene_id "MSTRG.77079"; transcript_id "MSTRG.77079.2"; exon_number "1";
7	StringTie	exon	66602672	66602742	1000	-	.	gene_id "MSTRG.77079"; transcript_id "MSTRG.77079.2"; exon_number "2";
7	StringTie	exon	66608281	66608339	1000	-	.	gene_id "MSTRG.77079"; transcript_id "MSTRG.77079.2"; exon_number "3";
7	StringTie	exon	66613212	66613279	1000	-	.	gene_id "MSTRG.77079"; transcript_id "MSTRG.77079.2"; exon_number "4";
7	StringTie	transcript	66605319	66613279	1000	-	.	gene_id "MSTRG.77079"; transcript_id "MSTRG.77079.3";
7	StringTie	exon	66605319	66605404	1000	-	.	gene_id "MSTRG.77079"; transcript_id "MSTRG.77079.3"; exon_number "1";
7	StringTie	exon	66608281	66608339	1000	-	.	gene_id "MSTRG.77079"; transcript_id "MSTRG.77079.3"; exon_number "2";
7	StringTie	exon	66613212	66613279	1000	-	.	gene_id "MSTRG.77079"; transcript_id "MSTRG.77079.3"; exon_number "3";
7	StringTie	transcript	66605319	66613279	1000	-	.	gene_id "MSTRG.77079"; transcript_id "MSTRG.77079.4";
7	StringTie	exon	66605319	66605404	1000	-	.	gene_id "MSTRG.77079"; transcript_id "MSTRG.77079.4"; exon_number "1";
7	StringTie	exon	66613212	66613279	1000	-	.	gene_id "MSTRG.77079"; transcript_id "MSTRG.77079.4"; exon_number "2";
7	StringTie	transcript	66608056	66613279	1000	-	.	gene_id "MSTRG.77079"; transcript_id "MSTRG.77079.5";
7	StringTie	exon	66608056	66608135	1000	-	.	gene_id "MSTRG.77079"; transcript_id "MSTRG.77079.5"; exon_number "1";
7	StringTie	exon	66613212	66613279	1000	-	.	gene_id "MSTRG.77079"; transcript_id "MSTRG.77079.5"; exon_number "2";
7	StringTie	transcript	66744214	66765949	1000	-	.	gene_id "MSTRG.77082"; transcript_id "MSTRG.77082.1";
7	StringTie	exon	66744214	66744313	1000	-	.	gene_id "MSTRG.77082"; transcript_id "MSTRG.77082.1"; exon_number "1";
7	StringTie	exon	66765847	66765949	1000	-	.	gene_id "MSTRG.77082"; transcript_id "MSTRG.77082.1"; exon_number "2";
7	StringTie	transcript	66753515	66765949	1000	-	.	gene_id "MSTRG.77082"; transcript_id "MSTRG.77082.2";
7	StringTie	exon	66753515	66753818	1000	-	.	gene_id "MSTRG.77082"; transcript_id "MSTRG.77082.2"; exon_number "1";
7	StringTie	exon	66765847	66765949	1000	-	.	gene_id "MSTRG.77082"; transcript_id "MSTRG.77082.2"; exon_number "2";
7	StringTie	transcript	66907460	67299428	1000	+	.	gene_id "MSTRG.77083"; transcript_id "MSTRG.77083.1";
7	StringTie	exon	66907460	66908182	1000	+	.	gene_id "MSTRG.77083"; transcript_id "MSTRG.77083.1"; exon_number "1";
7	StringTie	exon	67216337	67216452	1000	+	.	gene_id "MSTRG.77083"; transcript_id "MSTRG.77083.1"; exon_number "2";
7	StringTie	exon	67248170	67248233	1000	+	.	gene_id "MSTRG.77083"; transcript_id "MSTRG.77083.1"; exon_number "3";
7	StringTie	exon	67299306	67299428	1000	+	.	gene_id "MSTRG.77083"; transcript_id "MSTRG.77083.1"; exon_number "4";
7	StringTie	transcript	66907474	67908287	1000	+	.	gene_id "MSTRG.77083"; transcript_id "MSTRG.77083.2";
7	StringTie	exon	66907474	66908182	1000	+	.	gene_id "MSTRG.77083"; transcript_id "MSTRG.77083.2"; exon_number "1";
7	StringTie	exon	67386312	67386475	1000	+	.	gene_id "MSTRG.77083"; transcript_id "MSTRG.77083.2"; exon_number "2";
7	StringTie	exon	67602461	67602649	1000	+	.	gene_id "MSTRG.77083"; transcript_id "MSTRG.77083.2"; exon_number "3";
7	StringTie	exon	67776592	67776693	1000	+	.	gene_id "MSTRG.77083"; transcript_id "MSTRG.77083.2"; exon_number "4";
7	StringTie	exon	67855084	67855171	1000	+	.	gene_id "MSTRG.77083"; transcript_id "MSTRG.77083.2"; exon_number "5";
7	StringTie	exon	67861667	67861786	1000	+	.	gene_id "MSTRG.77083"; transcript_id "MSTRG.77083.2"; exon_number "6";
7	StringTie	exon	67908215	67908287	1000	+	.	gene_id "MSTRG.77083"; transcript_id "MSTRG.77083.2"; exon_number "7";
7	StringTie	transcript	66908020	66995707	1000	+	.	gene_id "MSTRG.77083"; transcript_id "MSTRG.77083.5";
7	StringTie	exon	66908020	66908182	1000	+	.	gene_id "MSTRG.77083"; transcript_id "MSTRG.77083.5"; exon_number "1";
7	StringTie	exon	66995666	66995707	1000	+	.	gene_id "MSTRG.77083"; transcript_id "MSTRG.77083.5"; exon_number "2";
7	StringTie	transcript	66908088	67386475	1000	+	.	gene_id "MSTRG.77083"; transcript_id "MSTRG.77083.6";
7	StringTie	exon	66908088	66908182	1000	+	.	gene_id "MSTRG.77083"; transcript_id "MSTRG.77083.6"; exon_number "1";
7	StringTie	exon	67216337	67216452	1000	+	.	gene_id "MSTRG.77083"; transcript_id "MSTRG.77083.6"; exon_number "2";
7	StringTie	exon	67386312	67386475	1000	+	.	gene_id "MSTRG.77083"; transcript_id "MSTRG.77083.6"; exon_number "3";
7	StringTie	transcript	66908088	67386475	1000	+	.	gene_id "MSTRG.77083"; transcript_id "MSTRG.77083.7";
7	StringTie	exon	66908088	66908182	1000	+	.	gene_id "MSTRG.77083"; transcript_id "MSTRG.77083.7"; exon_number "1";
7	StringTie	exon	67248170	67248233	1000	+	.	gene_id "MSTRG.77083"; transcript_id "MSTRG.77083.7"; exon_number "2";
7	StringTie	exon	67386312	67386475	1000	+	.	gene_id "MSTRG.77083"; transcript_id "MSTRG.77083.7"; exon_number "3";
7	StringTie	transcript	67145865	67386475	1000	+	.	gene_id "MSTRG.77083"; transcript_id "MSTRG.77083.8";
7	StringTie	exon	67145865	67146163	1000	+	.	gene_id "MSTRG.77083"; transcript_id "MSTRG.77083.8"; exon_number "1";
7	StringTie	exon	67216337	67216452	1000	+	.	gene_id "MSTRG.77083"; transcript_id "MSTRG.77083.8"; exon_number "2";
7	StringTie	exon	67299306	67299409	1000	+	.	gene_id "MSTRG.77083"; transcript_id "MSTRG.77083.8"; exon_number "3";
7	StringTie	exon	67386312	67386475	1000	+	.	gene_id "MSTRG.77083"; transcript_id "MSTRG.77083.8"; exon_number "4";
7	StringTie	transcript	67575955	68016624	1000	+	.	gene_id "MSTRG.77083"; transcript_id "MSTRG.77083.10";
7	StringTie	exon	67575955	67576240	1000	+	.	gene_id "MSTRG.77083"; transcript_id "MSTRG.77083.10"; exon_number "1";
7	StringTie	exon	67602461	67602649	1000	+	.	gene_id "MSTRG.77083"; transcript_id "MSTRG.77083.10"; exon_number "2";
7	StringTie	exon	67776592	67776693	1000	+	.	gene_id "MSTRG.77083"; transcript_id "MSTRG.77083.10"; exon_number "3";
7	StringTie	exon	67855084	67855171	1000	+	.	gene_id "MSTRG.77083"; transcript_id "MSTRG.77083.10"; exon_number "4";
7	StringTie	exon	67861667	67861786	1000	+	.	gene_id "MSTRG.77083"; transcript_id "MSTRG.77083.10"; exon_number "5";
7	StringTie	exon	67908215	67908287	1000	+	.	gene_id "MSTRG.77083"; transcript_id "MSTRG.77083.10"; exon_number "6";
7	StringTie	exon	68014836	68014959	1000	+	.	gene_id "MSTRG.77083"; transcript_id "MSTRG.77083.10"; exon_number "7";
7	StringTie	exon	68016325	68016624	1000	+	.	gene_id "MSTRG.77083"; transcript_id "MSTRG.77083.10"; exon_number "8";
7	StringTie	transcript	67575961	68016624	1000	+	.	gene_id "MSTRG.77083"; transcript_id "MSTRG.77083.11";
7	StringTie	exon	67575961	67576240	1000	+	.	gene_id "MSTRG.77083"; transcript_id "MSTRG.77083.11"; exon_number "1";
7	StringTie	exon	67602461	67602649	1000	+	.	gene_id "MSTRG.77083"; transcript_id "MSTRG.77083.11"; exon_number "2";
7	StringTie	exon	67776592	67776693	1000	+	.	gene_id "MSTRG.77083"; transcript_id "MSTRG.77083.11"; exon_number "3";
7	StringTie	exon	67855084	67855171	1000	+	.	gene_id "MSTRG.77083"; transcript_id "MSTRG.77083.11"; exon_number "4";
7	StringTie	exon	67861667	67861786	1000	+	.	gene_id "MSTRG.77083"; transcript_id "MSTRG.77083.11"; exon_number "5";
7	StringTie	exon	67908221	67908287	1000	+	.	gene_id "MSTRG.77083"; transcript_id "MSTRG.77083.11"; exon_number "6";
7	StringTie	exon	68014836	68014959	1000	+	.	gene_id "MSTRG.77083"; transcript_id "MSTRG.77083.11"; exon_number "7";
7	StringTie	exon	68016325	68016624	1000	+	.	gene_id "MSTRG.77083"; transcript_id "MSTRG.77083.11"; exon_number "8";
7	StringTie	transcript	67908047	68016776	1000	+	.	gene_id "MSTRG.77083"; transcript_id "MSTRG.77083.12";
7	StringTie	exon	67908047	67908111	1000	+	.	gene_id "MSTRG.77083"; transcript_id "MSTRG.77083.12"; exon_number "1";
7	StringTie	exon	67908215	67908287	1000	+	.	gene_id "MSTRG.77083"; transcript_id "MSTRG.77083.12"; exon_number "2";
7	StringTie	exon	68014836	68014959	1000	+	.	gene_id "MSTRG.77083"; transcript_id "MSTRG.77083.12"; exon_number "3";
7	StringTie	exon	68016325	68016776	1000	+	.	gene_id "MSTRG.77083"; transcript_id "MSTRG.77083.12"; exon_number "4";
7	StringTie	transcript	67908047	68016776	1000	+	.	gene_id "MSTRG.77083"; transcript_id "MSTRG.77083.13";
7	StringTie	exon	67908047	67908121	1000	+	.	gene_id "MSTRG.77083"; transcript_id "MSTRG.77083.13"; exon_number "1";
7	StringTie	exon	67908215	67908287	1000	+	.	gene_id "MSTRG.77083"; transcript_id "MSTRG.77083.13"; exon_number "2";
7	StringTie	exon	68014836	68014959	1000	+	.	gene_id "MSTRG.77083"; transcript_id "MSTRG.77083.13"; exon_number "3";
7	StringTie	exon	68016325	68016776	1000	+	.	gene_id "MSTRG.77083"; transcript_id "MSTRG.77083.13"; exon_number "4";
7	StringTie	transcript	67931338	68016624	1000	+	.	gene_id "MSTRG.77083"; transcript_id "MSTRG.77083.14";
7	StringTie	exon	67931338	67931494	1000	+	.	gene_id "MSTRG.77083"; transcript_id "MSTRG.77083.14"; exon_number "1";
7	StringTie	exon	68014836	68014959	1000	+	.	gene_id "MSTRG.77083"; transcript_id "MSTRG.77083.14"; exon_number "2";
7	StringTie	exon	68016325	68016624	1000	+	.	gene_id "MSTRG.77083"; transcript_id "MSTRG.77083.14"; exon_number "3";
7	StringTie	transcript	67432646	67435508	1000	-	.	gene_id "MSTRG.77084"; transcript_id "MSTRG.77084.1";
7	StringTie	exon	67432646	67432756	1000	-	.	gene_id "MSTRG.77084"; transcript_id "MSTRG.77084.1"; exon_number "1";
7	StringTie	exon	67433252	67433389	1000	-	.	gene_id "MSTRG.77084"; transcript_id "MSTRG.77084.1"; exon_number "2";
7	StringTie	exon	67434071	67434189	1000	-	.	gene_id "MSTRG.77084"; transcript_id "MSTRG.77084.1"; exon_number "3";
7	StringTie	exon	67435472	67435508	1000	-	.	gene_id "MSTRG.77084"; transcript_id "MSTRG.77084.1"; exon_number "4";
7	StringTie	transcript	67432646	67435508	1000	-	.	gene_id "MSTRG.77084"; transcript_id "MSTRG.77084.2";
7	StringTie	exon	67432646	67432756	1000	-	.	gene_id "MSTRG.77084"; transcript_id "MSTRG.77084.2"; exon_number "1";
7	StringTie	exon	67433252	67433389	1000	-	.	gene_id "MSTRG.77084"; transcript_id "MSTRG.77084.2"; exon_number "2";
7	StringTie	exon	67434071	67434263	1000	-	.	gene_id "MSTRG.77084"; transcript_id "MSTRG.77084.2"; exon_number "3";
7	StringTie	exon	67435472	67435508	1000	-	.	gene_id "MSTRG.77084"; transcript_id "MSTRG.77084.2"; exon_number "4";
7	StringTie	transcript	67432646	67435508	1000	-	.	gene_id "MSTRG.77084"; transcript_id "MSTRG.77084.3";
7	StringTie	exon	67432646	67432756	1000	-	.	gene_id "MSTRG.77084"; transcript_id "MSTRG.77084.3"; exon_number "1";
7	StringTie	exon	67433252	67433389	1000	-	.	gene_id "MSTRG.77084"; transcript_id "MSTRG.77084.3"; exon_number "2";
7	StringTie	exon	67434071	67434158	1000	-	.	gene_id "MSTRG.77084"; transcript_id "MSTRG.77084.3"; exon_number "3";
7	StringTie	exon	67435472	67435508	1000	-	.	gene_id "MSTRG.77084"; transcript_id "MSTRG.77084.3"; exon_number "4";
7	StringTie	transcript	67609763	67638951	1000	-	.	gene_id "MSTRG.77085"; transcript_id "MSTRG.77085.1";
7	StringTie	exon	67609763	67609823	1000	-	.	gene_id "MSTRG.77085"; transcript_id "MSTRG.77085.1"; exon_number "1";
7	StringTie	exon	67624752	67624969	1000	-	.	gene_id "MSTRG.77085"; transcript_id "MSTRG.77085.1"; exon_number "2";
7	StringTie	exon	67625278	67625314	1000	-	.	gene_id "MSTRG.77085"; transcript_id "MSTRG.77085.1"; exon_number "3";
7	StringTie	exon	67638836	67638951	1000	-	.	gene_id "MSTRG.77085"; transcript_id "MSTRG.77085.1"; exon_number "4";
7	StringTie	transcript	67624644	67638951	1000	-	.	gene_id "MSTRG.77085"; transcript_id "MSTRG.77085.2";
7	StringTie	exon	67624644	67624969	1000	-	.	gene_id "MSTRG.77085"; transcript_id "MSTRG.77085.2"; exon_number "1";
7	StringTie	exon	67638836	67638951	1000	-	.	gene_id "MSTRG.77085"; transcript_id "MSTRG.77085.2"; exon_number "2";
7	StringTie	transcript	68202170	68214119	1000	+	.	gene_id "MSTRG.77090"; transcript_id "MSTRG.77090.1";
7	StringTie	exon	68202170	68202459	1000	+	.	gene_id "MSTRG.77090"; transcript_id "MSTRG.77090.1"; exon_number "1";
7	StringTie	exon	68207478	68207673	1000	+	.	gene_id "MSTRG.77090"; transcript_id "MSTRG.77090.1"; exon_number "2";
7	StringTie	exon	68209602	68209931	1000	+	.	gene_id "MSTRG.77090"; transcript_id "MSTRG.77090.1"; exon_number "3";
7	StringTie	exon	68212713	68214119	1000	+	.	gene_id "MSTRG.77090"; transcript_id "MSTRG.77090.1"; exon_number "4";
7	StringTie	transcript	68202170	68214119	1000	+	.	gene_id "MSTRG.77090"; transcript_id "MSTRG.77090.2";
7	StringTie	exon	68202170	68202459	1000	+	.	gene_id "MSTRG.77090"; transcript_id "MSTRG.77090.2"; exon_number "1";
7	StringTie	exon	68207606	68207673	1000	+	.	gene_id "MSTRG.77090"; transcript_id "MSTRG.77090.2"; exon_number "2";
7	StringTie	exon	68209602	68209931	1000	+	.	gene_id "MSTRG.77090"; transcript_id "MSTRG.77090.2"; exon_number "3";
7	StringTie	exon	68212713	68214119	1000	+	.	gene_id "MSTRG.77090"; transcript_id "MSTRG.77090.2"; exon_number "4";
7	StringTie	transcript	68202198	68204311	1000	+	.	gene_id "MSTRG.77090"; transcript_id "MSTRG.77090.3";
7	StringTie	exon	68202198	68202459	1000	+	.	gene_id "MSTRG.77090"; transcript_id "MSTRG.77090.3"; exon_number "1";
7	StringTie	exon	68204142	68204311	1000	+	.	gene_id "MSTRG.77090"; transcript_id "MSTRG.77090.3"; exon_number "2";
7	StringTie	transcript	68223406	68223996	1000	+	.	gene_id "MSTRG.77091"; transcript_id "MSTRG.77091.1";
7	StringTie	exon	68223406	68223996	1000	+	.	gene_id "MSTRG.77091"; transcript_id "MSTRG.77091.1"; exon_number "1";
7	StringTie	transcript	68230423	68231087	1000	+	.	gene_id "MSTRG.77092"; transcript_id "MSTRG.77092.1";
7	StringTie	exon	68230423	68231087	1000	+	.	gene_id "MSTRG.77092"; transcript_id "MSTRG.77092.1"; exon_number "1";
7	StringTie	transcript	68246497	68247139	1000	+	.	gene_id "MSTRG.77093"; transcript_id "MSTRG.77093.1";
7	StringTie	exon	68246497	68247139	1000	+	.	gene_id "MSTRG.77093"; transcript_id "MSTRG.77093.1"; exon_number "1";
7	StringTie	transcript	68265049	68265852	1000	-	.	gene_id "MSTRG.77094"; transcript_id "MSTRG.77094.1";
7	StringTie	exon	68265049	68265852	1000	-	.	gene_id "MSTRG.77094"; transcript_id "MSTRG.77094.1"; exon_number "1";
7	StringTie	transcript	68286090	68314286	1000	-	.	gene_id "MSTRG.77095"; transcript_id "MSTRG.77095.1";
7	StringTie	exon	68286090	68286237	1000	-	.	gene_id "MSTRG.77095"; transcript_id "MSTRG.77095.1"; exon_number "1";
7	StringTie	exon	68287233	68287272	1000	-	.	gene_id "MSTRG.77095"; transcript_id "MSTRG.77095.1"; exon_number "2";
7	StringTie	exon	68288620	68288713	1000	-	.	gene_id "MSTRG.77095"; transcript_id "MSTRG.77095.1"; exon_number "3";
7	StringTie	exon	68290301	68290347	1000	-	.	gene_id "MSTRG.77095"; transcript_id "MSTRG.77095.1"; exon_number "4";
7	StringTie	exon	68304155	68304241	1000	-	.	gene_id "MSTRG.77095"; transcript_id "MSTRG.77095.1"; exon_number "5";
7	StringTie	exon	68305997	68306278	1000	-	.	gene_id "MSTRG.77095"; transcript_id "MSTRG.77095.1"; exon_number "6";
7	StringTie	exon	68309364	68309705	1000	-	.	gene_id "MSTRG.77095"; transcript_id "MSTRG.77095.1"; exon_number "7";
7	StringTie	exon	68314151	68314286	1000	-	.	gene_id "MSTRG.77095"; transcript_id "MSTRG.77095.1"; exon_number "8";
7	StringTie	transcript	68286129	68297799	1000	-	.	gene_id "MSTRG.77095"; transcript_id "MSTRG.77095.2";
7	StringTie	exon	68286129	68286237	1000	-	.	gene_id "MSTRG.77095"; transcript_id "MSTRG.77095.2"; exon_number "1";
7	StringTie	exon	68287233	68287272	1000	-	.	gene_id "MSTRG.77095"; transcript_id "MSTRG.77095.2"; exon_number "2";
7	StringTie	exon	68288620	68288713	1000	-	.	gene_id "MSTRG.77095"; transcript_id "MSTRG.77095.2"; exon_number "3";
7	StringTie	exon	68290301	68290347	1000	-	.	gene_id "MSTRG.77095"; transcript_id "MSTRG.77095.2"; exon_number "4";
7	StringTie	exon	68297225	68297317	1000	-	.	gene_id "MSTRG.77095"; transcript_id "MSTRG.77095.2"; exon_number "5";
7	StringTie	exon	68297639	68297799	1000	-	.	gene_id "MSTRG.77095"; transcript_id "MSTRG.77095.2"; exon_number "6";
7	StringTie	transcript	68286129	68297799	1000	-	.	gene_id "MSTRG.77095"; transcript_id "MSTRG.77095.3";
7	StringTie	exon	68286129	68286237	1000	-	.	gene_id "MSTRG.77095"; transcript_id "MSTRG.77095.3"; exon_number "1";
7	StringTie	exon	68287233	68287272	1000	-	.	gene_id "MSTRG.77095"; transcript_id "MSTRG.77095.3"; exon_number "2";
7	StringTie	exon	68288620	68288713	1000	-	.	gene_id "MSTRG.77095"; transcript_id "MSTRG.77095.3"; exon_number "3";
7	StringTie	exon	68290301	68290347	1000	-	.	gene_id "MSTRG.77095"; transcript_id "MSTRG.77095.3"; exon_number "4";
7	StringTie	exon	68297225	68297366	1000	-	.	gene_id "MSTRG.77095"; transcript_id "MSTRG.77095.3"; exon_number "5";
7	StringTie	exon	68297639	68297799	1000	-	.	gene_id "MSTRG.77095"; transcript_id "MSTRG.77095.3"; exon_number "6";
7	StringTie	transcript	68288673	68314286	1000	-	.	gene_id "MSTRG.77095"; transcript_id "MSTRG.77095.4";
7	StringTie	exon	68288673	68288713	1000	-	.	gene_id "MSTRG.77095"; transcript_id "MSTRG.77095.4"; exon_number "1";
7	StringTie	exon	68290301	68290347	1000	-	.	gene_id "MSTRG.77095"; transcript_id "MSTRG.77095.4"; exon_number "2";
7	StringTie	exon	68304155	68304241	1000	-	.	gene_id "MSTRG.77095"; transcript_id "MSTRG.77095.4"; exon_number "3";
7	StringTie	exon	68305997	68306300	1000	-	.	gene_id "MSTRG.77095"; transcript_id "MSTRG.77095.4"; exon_number "4";
7	StringTie	exon	68309364	68309705	1000	-	.	gene_id "MSTRG.77095"; transcript_id "MSTRG.77095.4"; exon_number "5";
7	StringTie	exon	68314151	68314286	1000	-	.	gene_id "MSTRG.77095"; transcript_id "MSTRG.77095.4"; exon_number "6";
7	StringTie	transcript	68290298	68314286	1000	-	.	gene_id "MSTRG.77095"; transcript_id "MSTRG.77095.5";
7	StringTie	exon	68290298	68290347	1000	-	.	gene_id "MSTRG.77095"; transcript_id "MSTRG.77095.5"; exon_number "1";
7	StringTie	exon	68309364	68309705	1000	-	.	gene_id "MSTRG.77095"; transcript_id "MSTRG.77095.5"; exon_number "2";
7	StringTie	exon	68314151	68314286	1000	-	.	gene_id "MSTRG.77095"; transcript_id "MSTRG.77095.5"; exon_number "3";
7	StringTie	transcript	68364850	68393184	1000	-	.	gene_id "MSTRG.77096"; transcript_id "MSTRG.77096.1";
7	StringTie	exon	68364850	68364882	1000	-	.	gene_id "MSTRG.77096"; transcript_id "MSTRG.77096.1"; exon_number "1";
7	StringTie	exon	68367840	68368208	1000	-	.	gene_id "MSTRG.77096"; transcript_id "MSTRG.77096.1"; exon_number "2";
7	StringTie	exon	68388039	68388124	1000	-	.	gene_id "MSTRG.77096"; transcript_id "MSTRG.77096.1"; exon_number "3";
7	StringTie	exon	68392536	68392550	1000	-	.	gene_id "MSTRG.77096"; transcript_id "MSTRG.77096.1"; exon_number "4";
7	StringTie	exon	68392829	68393184	1000	-	.	gene_id "MSTRG.77096"; transcript_id "MSTRG.77096.1"; exon_number "5";
7	StringTie	transcript	68378006	68393184	1000	-	.	gene_id "MSTRG.77096"; transcript_id "MSTRG.77096.2";
7	StringTie	exon	68378006	68378201	1000	-	.	gene_id "MSTRG.77096"; transcript_id "MSTRG.77096.2"; exon_number "1";
7	StringTie	exon	68388039	68388124	1000	-	.	gene_id "MSTRG.77096"; transcript_id "MSTRG.77096.2"; exon_number "2";
7	StringTie	exon	68392536	68392589	1000	-	.	gene_id "MSTRG.77096"; transcript_id "MSTRG.77096.2"; exon_number "3";
7	StringTie	exon	68392829	68393184	1000	-	.	gene_id "MSTRG.77096"; transcript_id "MSTRG.77096.2"; exon_number "4";
7	StringTie	transcript	68437247	68443148	1000	-	.	gene_id "MSTRG.77099"; transcript_id "MSTRG.77099.1";
7	StringTie	exon	68437247	68437774	1000	-	.	gene_id "MSTRG.77099"; transcript_id "MSTRG.77099.1"; exon_number "1";
7	StringTie	exon	68439609	68439666	1000	-	.	gene_id "MSTRG.77099"; transcript_id "MSTRG.77099.1"; exon_number "2";
7	StringTie	exon	68443022	68443148	1000	-	.	gene_id "MSTRG.77099"; transcript_id "MSTRG.77099.1"; exon_number "3";
7	StringTie	transcript	68437247	68440252	1000	-	.	gene_id "MSTRG.77099"; transcript_id "MSTRG.77099.2";
7	StringTie	exon	68437247	68437774	1000	-	.	gene_id "MSTRG.77099"; transcript_id "MSTRG.77099.2"; exon_number "1";
7	StringTie	exon	68439609	68439666	1000	-	.	gene_id "MSTRG.77099"; transcript_id "MSTRG.77099.2"; exon_number "2";
7	StringTie	exon	68439977	68440252	1000	-	.	gene_id "MSTRG.77099"; transcript_id "MSTRG.77099.2"; exon_number "3";
7	StringTie	transcript	68437445	68440252	1000	-	.	gene_id "MSTRG.77099"; transcript_id "MSTRG.77099.3";
7	StringTie	exon	68437445	68437774	1000	-	.	gene_id "MSTRG.77099"; transcript_id "MSTRG.77099.3"; exon_number "1";
7	StringTie	exon	68439609	68439666	1000	-	.	gene_id "MSTRG.77099"; transcript_id "MSTRG.77099.3"; exon_number "2";
7	StringTie	exon	68440204	68440252	1000	-	.	gene_id "MSTRG.77099"; transcript_id "MSTRG.77099.3"; exon_number "3";
7	StringTie	transcript	68453193	68473028	1000	+	.	gene_id "MSTRG.77100"; transcript_id "MSTRG.77100.1";
7	StringTie	exon	68453193	68453254	1000	+	.	gene_id "MSTRG.77100"; transcript_id "MSTRG.77100.1"; exon_number "1";
7	StringTie	exon	68453815	68453884	1000	+	.	gene_id "MSTRG.77100"; transcript_id "MSTRG.77100.1"; exon_number "2";
7	StringTie	exon	68472275	68472372	1000	+	.	gene_id "MSTRG.77100"; transcript_id "MSTRG.77100.1"; exon_number "3";
7	StringTie	exon	68472957	68473028	1000	+	.	gene_id "MSTRG.77100"; transcript_id "MSTRG.77100.1"; exon_number "4";
7	StringTie	transcript	68453193	68473028	1000	+	.	gene_id "MSTRG.77100"; transcript_id "MSTRG.77100.2";
7	StringTie	exon	68453193	68453233	1000	+	.	gene_id "MSTRG.77100"; transcript_id "MSTRG.77100.2"; exon_number "1";
7	StringTie	exon	68453815	68453884	1000	+	.	gene_id "MSTRG.77100"; transcript_id "MSTRG.77100.2"; exon_number "2";
7	StringTie	exon	68472275	68472372	1000	+	.	gene_id "MSTRG.77100"; transcript_id "MSTRG.77100.2"; exon_number "3";
7	StringTie	exon	68472957	68473028	1000	+	.	gene_id "MSTRG.77100"; transcript_id "MSTRG.77100.2"; exon_number "4";
7	StringTie	transcript	68745598	68746034	1000	-	.	gene_id "MSTRG.77107"; transcript_id "MSTRG.77107.1";
7	StringTie	exon	68745598	68746034	1000	-	.	gene_id "MSTRG.77107"; transcript_id "MSTRG.77107.1"; exon_number "1";
7	StringTie	transcript	68785193	68831595	1000	-	.	gene_id "MSTRG.77113"; transcript_id "MSTRG.77113.2";
7	StringTie	exon	68785193	68785248	1000	-	.	gene_id "MSTRG.77113"; transcript_id "MSTRG.77113.2"; exon_number "1";
7	StringTie	exon	68787359	68787395	1000	-	.	gene_id "MSTRG.77113"; transcript_id "MSTRG.77113.2"; exon_number "2";
7	StringTie	exon	68791089	68791215	1000	-	.	gene_id "MSTRG.77113"; transcript_id "MSTRG.77113.2"; exon_number "3";
7	StringTie	exon	68792618	68792658	1000	-	.	gene_id "MSTRG.77113"; transcript_id "MSTRG.77113.2"; exon_number "4";
7	StringTie	exon	68798080	68798163	1000	-	.	gene_id "MSTRG.77113"; transcript_id "MSTRG.77113.2"; exon_number "5";
7	StringTie	exon	68799015	68799353	1000	-	.	gene_id "MSTRG.77113"; transcript_id "MSTRG.77113.2"; exon_number "6";
7	StringTie	exon	68800345	68800404	1000	-	.	gene_id "MSTRG.77113"; transcript_id "MSTRG.77113.2"; exon_number "7";
7	StringTie	exon	68801695	68801890	1000	-	.	gene_id "MSTRG.77113"; transcript_id "MSTRG.77113.2"; exon_number "8";
7	StringTie	exon	68831492	68831595	1000	-	.	gene_id "MSTRG.77113"; transcript_id "MSTRG.77113.2"; exon_number "9";
7	StringTie	transcript	68791078	68800548	1000	-	.	gene_id "MSTRG.77113"; transcript_id "MSTRG.77113.3";
7	StringTie	exon	68791078	68791215	1000	-	.	gene_id "MSTRG.77113"; transcript_id "MSTRG.77113.3"; exon_number "1";
7	StringTie	exon	68792618	68792658	1000	-	.	gene_id "MSTRG.77113"; transcript_id "MSTRG.77113.3"; exon_number "2";
7	StringTie	exon	68798080	68798198	1000	-	.	gene_id "MSTRG.77113"; transcript_id "MSTRG.77113.3"; exon_number "3";
7	StringTie	exon	68799015	68799353	1000	-	.	gene_id "MSTRG.77113"; transcript_id "MSTRG.77113.3"; exon_number "4";
7	StringTie	exon	68800345	68800548	1000	-	.	gene_id "MSTRG.77113"; transcript_id "MSTRG.77113.3"; exon_number "5";
7	StringTie	transcript	68791169	68800548	1000	-	.	gene_id "MSTRG.77113"; transcript_id "MSTRG.77113.4";
7	StringTie	exon	68791169	68791215	1000	-	.	gene_id "MSTRG.77113"; transcript_id "MSTRG.77113.4"; exon_number "1";
7	StringTie	exon	68792618	68792656	1000	-	.	gene_id "MSTRG.77113"; transcript_id "MSTRG.77113.4"; exon_number "2";
7	StringTie	exon	68798080	68798198	1000	-	.	gene_id "MSTRG.77113"; transcript_id "MSTRG.77113.4"; exon_number "3";
7	StringTie	exon	68799015	68799353	1000	-	.	gene_id "MSTRG.77113"; transcript_id "MSTRG.77113.4"; exon_number "4";
7	StringTie	exon	68800345	68800548	1000	-	.	gene_id "MSTRG.77113"; transcript_id "MSTRG.77113.4"; exon_number "5";
7	StringTie	transcript	68791174	68831595	1000	-	.	gene_id "MSTRG.77113"; transcript_id "MSTRG.77113.5";
7	StringTie	exon	68791174	68791215	1000	-	.	gene_id "MSTRG.77113"; transcript_id "MSTRG.77113.5"; exon_number "1";
7	StringTie	exon	68792618	68792658	1000	-	.	gene_id "MSTRG.77113"; transcript_id "MSTRG.77113.5"; exon_number "2";
7	StringTie	exon	68798080	68798163	1000	-	.	gene_id "MSTRG.77113"; transcript_id "MSTRG.77113.5"; exon_number "3";
7	StringTie	exon	68799015	68799353	1000	-	.	gene_id "MSTRG.77113"; transcript_id "MSTRG.77113.5"; exon_number "4";
7	StringTie	exon	68831492	68831595	1000	-	.	gene_id "MSTRG.77113"; transcript_id "MSTRG.77113.5"; exon_number "5";
7	StringTie	transcript	68792618	68800548	1000	-	.	gene_id "MSTRG.77113"; transcript_id "MSTRG.77113.6";
7	StringTie	exon	68792618	68792658	1000	-	.	gene_id "MSTRG.77113"; transcript_id "MSTRG.77113.6"; exon_number "1";
7	StringTie	exon	68798080	68798230	1000	-	.	gene_id "MSTRG.77113"; transcript_id "MSTRG.77113.6"; exon_number "2";
7	StringTie	exon	68799015	68799353	1000	-	.	gene_id "MSTRG.77113"; transcript_id "MSTRG.77113.6"; exon_number "3";
7	StringTie	exon	68800345	68800548	1000	-	.	gene_id "MSTRG.77113"; transcript_id "MSTRG.77113.6"; exon_number "4";
7	StringTie	transcript	68798840	68831595	1000	-	.	gene_id "MSTRG.77113"; transcript_id "MSTRG.77113.7";
7	StringTie	exon	68798840	68798916	1000	-	.	gene_id "MSTRG.77113"; transcript_id "MSTRG.77113.7"; exon_number "1";
7	StringTie	exon	68799015	68799353	1000	-	.	gene_id "MSTRG.77113"; transcript_id "MSTRG.77113.7"; exon_number "2";
7	StringTie	exon	68831492	68831595	1000	-	.	gene_id "MSTRG.77113"; transcript_id "MSTRG.77113.7"; exon_number "3";
7	StringTie	transcript	68813336	68831595	1000	-	.	gene_id "MSTRG.77113"; transcript_id "MSTRG.77113.8";
7	StringTie	exon	68813336	68813563	1000	-	.	gene_id "MSTRG.77113"; transcript_id "MSTRG.77113.8"; exon_number "1";
7	StringTie	exon	68813727	68813785	1000	-	.	gene_id "MSTRG.77113"; transcript_id "MSTRG.77113.8"; exon_number "2";
7	StringTie	exon	68831492	68831595	1000	-	.	gene_id "MSTRG.77113"; transcript_id "MSTRG.77113.8"; exon_number "3";
7	StringTie	transcript	68818919	68831595	1000	-	.	gene_id "MSTRG.77113"; transcript_id "MSTRG.77113.9";
7	StringTie	exon	68818919	68820060	1000	-	.	gene_id "MSTRG.77113"; transcript_id "MSTRG.77113.9"; exon_number "1";
7	StringTie	exon	68831492	68831595	1000	-	.	gene_id "MSTRG.77113"; transcript_id "MSTRG.77113.9"; exon_number "2";
7	StringTie	transcript	68819181	68831595	1000	-	.	gene_id "MSTRG.77113"; transcript_id "MSTRG.77113.10";
7	StringTie	exon	68819181	68820060	1000	-	.	gene_id "MSTRG.77113"; transcript_id "MSTRG.77113.10"; exon_number "1";
7	StringTie	exon	68831055	68831100	1000	-	.	gene_id "MSTRG.77113"; transcript_id "MSTRG.77113.10"; exon_number "2";
7	StringTie	exon	68831492	68831595	1000	-	.	gene_id "MSTRG.77113"; transcript_id "MSTRG.77113.10"; exon_number "3";
7	StringTie	transcript	68852374	68853099	1000	-	.	gene_id "MSTRG.77118"; transcript_id "MSTRG.77118.1";
7	StringTie	exon	68852374	68853099	1000	-	.	gene_id "MSTRG.77118"; transcript_id "MSTRG.77118.1"; exon_number "1";
7	StringTie	transcript	68871669	68907439	1000	+	.	gene_id "MSTRG.77120"; transcript_id "MSTRG.77120.1";
7	StringTie	exon	68871669	68872017	1000	+	.	gene_id "MSTRG.77120"; transcript_id "MSTRG.77120.1"; exon_number "1";
7	StringTie	exon	68890632	68890736	1000	+	.	gene_id "MSTRG.77120"; transcript_id "MSTRG.77120.1"; exon_number "2";
7	StringTie	exon	68892161	68892242	1000	+	.	gene_id "MSTRG.77120"; transcript_id "MSTRG.77120.1"; exon_number "3";
7	StringTie	exon	68894538	68894666	1000	+	.	gene_id "MSTRG.77120"; transcript_id "MSTRG.77120.1"; exon_number "4";
7	StringTie	exon	68899315	68899355	1000	+	.	gene_id "MSTRG.77120"; transcript_id "MSTRG.77120.1"; exon_number "5";
7	StringTie	exon	68903314	68903465	1000	+	.	gene_id "MSTRG.77120"; transcript_id "MSTRG.77120.1"; exon_number "6";
7	StringTie	exon	68907374	68907439	1000	+	.	gene_id "MSTRG.77120"; transcript_id "MSTRG.77120.1"; exon_number "7";
7	StringTie	transcript	68942772	68942915	1000	+	.	gene_id "MSTRG.77125"; transcript_id "MSTRG.77125.1";
7	StringTie	exon	68942772	68942915	1000	+	.	gene_id "MSTRG.77125"; transcript_id "MSTRG.77125.1"; exon_number "1";
7	StringTie	transcript	68943138	68986890	1000	+	.	gene_id "MSTRG.77126"; transcript_id "MSTRG.77126.1";
7	StringTie	exon	68943138	68943287	1000	+	.	gene_id "MSTRG.77126"; transcript_id "MSTRG.77126.1"; exon_number "1";
7	StringTie	exon	68964298	68964437	1000	+	.	gene_id "MSTRG.77126"; transcript_id "MSTRG.77126.1"; exon_number "2";
7	StringTie	exon	68966216	68966305	1000	+	.	gene_id "MSTRG.77126"; transcript_id "MSTRG.77126.1"; exon_number "3";
7	StringTie	exon	68972893	68972970	1000	+	.	gene_id "MSTRG.77126"; transcript_id "MSTRG.77126.1"; exon_number "4";
7	StringTie	exon	68974499	68974600	1000	+	.	gene_id "MSTRG.77126"; transcript_id "MSTRG.77126.1"; exon_number "5";
7	StringTie	exon	68976838	68977019	1000	+	.	gene_id "MSTRG.77126"; transcript_id "MSTRG.77126.1"; exon_number "6";
7	StringTie	exon	68978830	68978926	1000	+	.	gene_id "MSTRG.77126"; transcript_id "MSTRG.77126.1"; exon_number "7";
7	StringTie	exon	68979904	68980032	1000	+	.	gene_id "MSTRG.77126"; transcript_id "MSTRG.77126.1"; exon_number "8";
7	StringTie	exon	68982321	68982425	1000	+	.	gene_id "MSTRG.77126"; transcript_id "MSTRG.77126.1"; exon_number "9";
7	StringTie	exon	68984987	68985078	1000	+	.	gene_id "MSTRG.77126"; transcript_id "MSTRG.77126.1"; exon_number "10";
7	StringTie	exon	68986865	68986890	1000	+	.	gene_id "MSTRG.77126"; transcript_id "MSTRG.77126.1"; exon_number "11";
7	StringTie	transcript	68943141	68952429	1000	+	.	gene_id "MSTRG.77126"; transcript_id "MSTRG.77126.2";
7	StringTie	exon	68943141	68943287	1000	+	.	gene_id "MSTRG.77126"; transcript_id "MSTRG.77126.2"; exon_number "1";
7	StringTie	exon	68950352	68950491	1000	+	.	gene_id "MSTRG.77126"; transcript_id "MSTRG.77126.2"; exon_number "2";
7	StringTie	exon	68952335	68952429	1000	+	.	gene_id "MSTRG.77126"; transcript_id "MSTRG.77126.2"; exon_number "3";
7	StringTie	transcript	68943152	68982425	1000	+	.	gene_id "MSTRG.77126"; transcript_id "MSTRG.77126.3";
7	StringTie	exon	68943152	68943706	1000	+	.	gene_id "MSTRG.77126"; transcript_id "MSTRG.77126.3"; exon_number "1";
7	StringTie	exon	68964298	68964437	1000	+	.	gene_id "MSTRG.77126"; transcript_id "MSTRG.77126.3"; exon_number "2";
7	StringTie	exon	68966216	68966305	1000	+	.	gene_id "MSTRG.77126"; transcript_id "MSTRG.77126.3"; exon_number "3";
7	StringTie	exon	68972893	68972970	1000	+	.	gene_id "MSTRG.77126"; transcript_id "MSTRG.77126.3"; exon_number "4";
7	StringTie	exon	68974499	68974600	1000	+	.	gene_id "MSTRG.77126"; transcript_id "MSTRG.77126.3"; exon_number "5";
7	StringTie	exon	68976838	68977019	1000	+	.	gene_id "MSTRG.77126"; transcript_id "MSTRG.77126.3"; exon_number "6";
7	StringTie	exon	68978830	68978926	1000	+	.	gene_id "MSTRG.77126"; transcript_id "MSTRG.77126.3"; exon_number "7";
7	StringTie	exon	68979904	68980032	1000	+	.	gene_id "MSTRG.77126"; transcript_id "MSTRG.77126.3"; exon_number "8";
7	StringTie	exon	68982321	68982425	1000	+	.	gene_id "MSTRG.77126"; transcript_id "MSTRG.77126.3"; exon_number "9";
7	StringTie	transcript	68943155	68964437	1000	+	.	gene_id "MSTRG.77126"; transcript_id "MSTRG.77126.4";
7	StringTie	exon	68943155	68943287	1000	+	.	gene_id "MSTRG.77126"; transcript_id "MSTRG.77126.4"; exon_number "1";
7	StringTie	exon	68950352	68950491	1000	+	.	gene_id "MSTRG.77126"; transcript_id "MSTRG.77126.4"; exon_number "2";
7	StringTie	exon	68964298	68964437	1000	+	.	gene_id "MSTRG.77126"; transcript_id "MSTRG.77126.4"; exon_number "3";
7	StringTie	transcript	68943159	68964437	1000	+	.	gene_id "MSTRG.77126"; transcript_id "MSTRG.77126.5";
7	StringTie	exon	68943159	68943287	1000	+	.	gene_id "MSTRG.77126"; transcript_id "MSTRG.77126.5"; exon_number "1";
7	StringTie	exon	68959683	68959751	1000	+	.	gene_id "MSTRG.77126"; transcript_id "MSTRG.77126.5"; exon_number "2";
7	StringTie	exon	68964298	68964437	1000	+	.	gene_id "MSTRG.77126"; transcript_id "MSTRG.77126.5"; exon_number "3";
7	StringTie	transcript	68943162	68964437	1000	+	.	gene_id "MSTRG.77126"; transcript_id "MSTRG.77126.6";
7	StringTie	exon	68943162	68943287	1000	+	.	gene_id "MSTRG.77126"; transcript_id "MSTRG.77126.6"; exon_number "1";
7	StringTie	exon	68960541	68960583	1000	+	.	gene_id "MSTRG.77126"; transcript_id "MSTRG.77126.6"; exon_number "2";
7	StringTie	exon	68964298	68964437	1000	+	.	gene_id "MSTRG.77126"; transcript_id "MSTRG.77126.6"; exon_number "3";
7	StringTie	transcript	68970109	68974579	1000	+	.	gene_id "MSTRG.77126"; transcript_id "MSTRG.77126.7";
7	StringTie	exon	68970109	68970304	1000	+	.	gene_id "MSTRG.77126"; transcript_id "MSTRG.77126.7"; exon_number "1";
7	StringTie	exon	68972893	68972970	1000	+	.	gene_id "MSTRG.77126"; transcript_id "MSTRG.77126.7"; exon_number "2";
7	StringTie	exon	68974499	68974579	1000	+	.	gene_id "MSTRG.77126"; transcript_id "MSTRG.77126.7"; exon_number "3";
7	StringTie	transcript	69022034	69024494	1000	-	.	gene_id "MSTRG.77129"; transcript_id "MSTRG.77129.1";
7	StringTie	exon	69022034	69022360	1000	-	.	gene_id "MSTRG.77129"; transcript_id "MSTRG.77129.1"; exon_number "1";
7	StringTie	exon	69024395	69024494	1000	-	.	gene_id "MSTRG.77129"; transcript_id "MSTRG.77129.1"; exon_number "2";
7	StringTie	transcript	69036667	69069954	1000	+	.	gene_id "MSTRG.77130"; transcript_id "MSTRG.77130.1";
7	StringTie	exon	69036667	69036708	1000	+	.	gene_id "MSTRG.77130"; transcript_id "MSTRG.77130.1"; exon_number "1";
7	StringTie	exon	69038437	69038527	1000	+	.	gene_id "MSTRG.77130"; transcript_id "MSTRG.77130.1"; exon_number "2";
7	StringTie	exon	69039364	69039494	1000	+	.	gene_id "MSTRG.77130"; transcript_id "MSTRG.77130.1"; exon_number "3";
7	StringTie	exon	69062441	69062513	1000	+	.	gene_id "MSTRG.77130"; transcript_id "MSTRG.77130.1"; exon_number "4";
7	StringTie	exon	69063191	69063285	1000	+	.	gene_id "MSTRG.77130"; transcript_id "MSTRG.77130.1"; exon_number "5";
7	StringTie	exon	69069826	69069954	1000	+	.	gene_id "MSTRG.77130"; transcript_id "MSTRG.77130.1"; exon_number "6";
7	StringTie	transcript	69074547	69075670	1000	+	.	gene_id "MSTRG.77131"; transcript_id "MSTRG.77131.1";
7	StringTie	exon	69074547	69075670	1000	+	.	gene_id "MSTRG.77131"; transcript_id "MSTRG.77131.1"; exon_number "1";
7	StringTie	transcript	69101485	69114732	1000	+	.	gene_id "MSTRG.77133"; transcript_id "MSTRG.77133.1";
7	StringTie	exon	69101485	69101833	1000	+	.	gene_id "MSTRG.77133"; transcript_id "MSTRG.77133.1"; exon_number "1";
7	StringTie	exon	69104998	69105237	1000	+	.	gene_id "MSTRG.77133"; transcript_id "MSTRG.77133.1"; exon_number "2";
7	StringTie	exon	69108733	69108789	1000	+	.	gene_id "MSTRG.77133"; transcript_id "MSTRG.77133.1"; exon_number "3";
7	StringTie	exon	69110429	69110519	1000	+	.	gene_id "MSTRG.77133"; transcript_id "MSTRG.77133.1"; exon_number "4";
7	StringTie	exon	69113125	69113285	1000	+	.	gene_id "MSTRG.77133"; transcript_id "MSTRG.77133.1"; exon_number "5";
7	StringTie	exon	69114670	69114732	1000	+	.	gene_id "MSTRG.77133"; transcript_id "MSTRG.77133.1"; exon_number "6";
7	StringTie	transcript	69101689	69112930	1000	+	.	gene_id "MSTRG.77133"; transcript_id "MSTRG.77133.2";
7	StringTie	exon	69101689	69101833	1000	+	.	gene_id "MSTRG.77133"; transcript_id "MSTRG.77133.2"; exon_number "1";
7	StringTie	exon	69104998	69105237	1000	+	.	gene_id "MSTRG.77133"; transcript_id "MSTRG.77133.2"; exon_number "2";
7	StringTie	exon	69108733	69108789	1000	+	.	gene_id "MSTRG.77133"; transcript_id "MSTRG.77133.2"; exon_number "3";
7	StringTie	exon	69110429	69110519	1000	+	.	gene_id "MSTRG.77133"; transcript_id "MSTRG.77133.2"; exon_number "4";
7	StringTie	exon	69112822	69112930	1000	+	.	gene_id "MSTRG.77133"; transcript_id "MSTRG.77133.2"; exon_number "5";
7	StringTie	transcript	69120829	69121284	1000	-	.	gene_id "MSTRG.77135"; transcript_id "MSTRG.77135.1";
7	StringTie	exon	69120829	69121284	1000	-	.	gene_id "MSTRG.77135"; transcript_id "MSTRG.77135.1"; exon_number "1";
7	StringTie	transcript	69122501	69132032	1000	-	.	gene_id "MSTRG.77136"; transcript_id "MSTRG.77136.1";
7	StringTie	exon	69122501	69122619	1000	-	.	gene_id "MSTRG.77136"; transcript_id "MSTRG.77136.1"; exon_number "1";
7	StringTie	exon	69129577	69129801	1000	-	.	gene_id "MSTRG.77136"; transcript_id "MSTRG.77136.1"; exon_number "2";
7	StringTie	exon	69130093	69130177	1000	-	.	gene_id "MSTRG.77136"; transcript_id "MSTRG.77136.1"; exon_number "3";
7	StringTie	exon	69130982	69131126	1000	-	.	gene_id "MSTRG.77136"; transcript_id "MSTRG.77136.1"; exon_number "4";
7	StringTie	exon	69131904	69132032	1000	-	.	gene_id "MSTRG.77136"; transcript_id "MSTRG.77136.1"; exon_number "5";
7	StringTie	transcript	69128892	69129458	1000	+	.	gene_id "MSTRG.77137"; transcript_id "MSTRG.77137.1";
7	StringTie	exon	69128892	69129458	1000	+	.	gene_id "MSTRG.77137"; transcript_id "MSTRG.77137.1"; exon_number "1";
7	StringTie	transcript	69143614	69209990	1000	-	.	gene_id "MSTRG.77141"; transcript_id "MSTRG.77141.1";
7	StringTie	exon	69143614	69143642	1000	-	.	gene_id "MSTRG.77141"; transcript_id "MSTRG.77141.1"; exon_number "1";
7	StringTie	exon	69145547	69145713	1000	-	.	gene_id "MSTRG.77141"; transcript_id "MSTRG.77141.1"; exon_number "2";
7	StringTie	exon	69150702	69150773	1000	-	.	gene_id "MSTRG.77141"; transcript_id "MSTRG.77141.1"; exon_number "3";
7	StringTie	exon	69157944	69158009	1000	-	.	gene_id "MSTRG.77141"; transcript_id "MSTRG.77141.1"; exon_number "4";
7	StringTie	exon	69158813	69158996	1000	-	.	gene_id "MSTRG.77141"; transcript_id "MSTRG.77141.1"; exon_number "5";
7	StringTie	exon	69169373	69169449	1000	-	.	gene_id "MSTRG.77141"; transcript_id "MSTRG.77141.1"; exon_number "6";
7	StringTie	exon	69174850	69174928	1000	-	.	gene_id "MSTRG.77141"; transcript_id "MSTRG.77141.1"; exon_number "7";
7	StringTie	exon	69202292	69202362	1000	-	.	gene_id "MSTRG.77141"; transcript_id "MSTRG.77141.1"; exon_number "8";
7	StringTie	exon	69207016	69207101	1000	-	.	gene_id "MSTRG.77141"; transcript_id "MSTRG.77141.1"; exon_number "9";
7	StringTie	exon	69209756	69209990	1000	-	.	gene_id "MSTRG.77141"; transcript_id "MSTRG.77141.1"; exon_number "10";
7	StringTie	transcript	69145566	69209990	1000	-	.	gene_id "MSTRG.77141"; transcript_id "MSTRG.77141.2";
7	StringTie	exon	69145566	69145713	1000	-	.	gene_id "MSTRG.77141"; transcript_id "MSTRG.77141.2"; exon_number "1";
7	StringTie	exon	69150702	69150773	1000	-	.	gene_id "MSTRG.77141"; transcript_id "MSTRG.77141.2"; exon_number "2";
7	StringTie	exon	69157944	69158009	1000	-	.	gene_id "MSTRG.77141"; transcript_id "MSTRG.77141.2"; exon_number "3";
7	StringTie	exon	69158813	69158996	1000	-	.	gene_id "MSTRG.77141"; transcript_id "MSTRG.77141.2"; exon_number "4";
7	StringTie	exon	69174850	69174928	1000	-	.	gene_id "MSTRG.77141"; transcript_id "MSTRG.77141.2"; exon_number "5";
7	StringTie	exon	69202292	69202362	1000	-	.	gene_id "MSTRG.77141"; transcript_id "MSTRG.77141.2"; exon_number "6";
7	StringTie	exon	69207016	69207101	1000	-	.	gene_id "MSTRG.77141"; transcript_id "MSTRG.77141.2"; exon_number "7";
7	StringTie	exon	69209756	69209990	1000	-	.	gene_id "MSTRG.77141"; transcript_id "MSTRG.77141.2"; exon_number "8";
7	StringTie	transcript	69150702	69209990	1000	-	.	gene_id "MSTRG.77141"; transcript_id "MSTRG.77141.3";
7	StringTie	exon	69150702	69150773	1000	-	.	gene_id "MSTRG.77141"; transcript_id "MSTRG.77141.3"; exon_number "1";
7	StringTie	exon	69157944	69158009	1000	-	.	gene_id "MSTRG.77141"; transcript_id "MSTRG.77141.3"; exon_number "2";
7	StringTie	exon	69158813	69158996	1000	-	.	gene_id "MSTRG.77141"; transcript_id "MSTRG.77141.3"; exon_number "3";
7	StringTie	exon	69202292	69202362	1000	-	.	gene_id "MSTRG.77141"; transcript_id "MSTRG.77141.3"; exon_number "4";
7	StringTie	exon	69207016	69207101	1000	-	.	gene_id "MSTRG.77141"; transcript_id "MSTRG.77141.3"; exon_number "5";
7	StringTie	exon	69209756	69209990	1000	-	.	gene_id "MSTRG.77141"; transcript_id "MSTRG.77141.3"; exon_number "6";
7	StringTie	transcript	69150742	69179029	1000	-	.	gene_id "MSTRG.77141"; transcript_id "MSTRG.77141.4";
7	StringTie	exon	69150742	69150773	1000	-	.	gene_id "MSTRG.77141"; transcript_id "MSTRG.77141.4"; exon_number "1";
7	StringTie	exon	69157944	69158009	1000	-	.	gene_id "MSTRG.77141"; transcript_id "MSTRG.77141.4"; exon_number "2";
7	StringTie	exon	69158813	69158996	1000	-	.	gene_id "MSTRG.77141"; transcript_id "MSTRG.77141.4"; exon_number "3";
7	StringTie	exon	69169373	69169449	1000	-	.	gene_id "MSTRG.77141"; transcript_id "MSTRG.77141.4"; exon_number "4";
7	StringTie	exon	69174850	69174928	1000	-	.	gene_id "MSTRG.77141"; transcript_id "MSTRG.77141.4"; exon_number "5";
7	StringTie	exon	69178909	69179029	1000	-	.	gene_id "MSTRG.77141"; transcript_id "MSTRG.77141.4"; exon_number "6";
7	StringTie	transcript	69158813	69209990	1000	-	.	gene_id "MSTRG.77141"; transcript_id "MSTRG.77141.5";
7	StringTie	exon	69158813	69158996	1000	-	.	gene_id "MSTRG.77141"; transcript_id "MSTRG.77141.5"; exon_number "1";
7	StringTie	exon	69207016	69207101	1000	-	.	gene_id "MSTRG.77141"; transcript_id "MSTRG.77141.5"; exon_number "2";
7	StringTie	exon	69209756	69209990	1000	-	.	gene_id "MSTRG.77141"; transcript_id "MSTRG.77141.5"; exon_number "3";
7	StringTie	transcript	69158815	69209990	1000	-	.	gene_id "MSTRG.77141"; transcript_id "MSTRG.77141.6";
7	StringTie	exon	69158815	69158996	1000	-	.	gene_id "MSTRG.77141"; transcript_id "MSTRG.77141.6"; exon_number "1";
7	StringTie	exon	69169373	69169449	1000	-	.	gene_id "MSTRG.77141"; transcript_id "MSTRG.77141.6"; exon_number "2";
7	StringTie	exon	69174850	69174928	1000	-	.	gene_id "MSTRG.77141"; transcript_id "MSTRG.77141.6"; exon_number "3";
7	StringTie	exon	69202292	69202362	1000	-	.	gene_id "MSTRG.77141"; transcript_id "MSTRG.77141.6"; exon_number "4";
7	StringTie	exon	69207016	69207101	1000	-	.	gene_id "MSTRG.77141"; transcript_id "MSTRG.77141.6"; exon_number "5";
7	StringTie	exon	69207390	69207516	1000	-	.	gene_id "MSTRG.77141"; transcript_id "MSTRG.77141.6"; exon_number "6";
7	StringTie	exon	69209756	69209990	1000	-	.	gene_id "MSTRG.77141"; transcript_id "MSTRG.77141.6"; exon_number "7";
7	StringTie	transcript	69201083	69209990	1000	-	.	gene_id "MSTRG.77141"; transcript_id "MSTRG.77141.7";
7	StringTie	exon	69201083	69201195	1000	-	.	gene_id "MSTRG.77141"; transcript_id "MSTRG.77141.7"; exon_number "1";
7	StringTie	exon	69202292	69202362	1000	-	.	gene_id "MSTRG.77141"; transcript_id "MSTRG.77141.7"; exon_number "2";
7	StringTie	exon	69207016	69207101	1000	-	.	gene_id "MSTRG.77141"; transcript_id "MSTRG.77141.7"; exon_number "3";
7	StringTie	exon	69209756	69209990	1000	-	.	gene_id "MSTRG.77141"; transcript_id "MSTRG.77141.7"; exon_number "4";
7	StringTie	transcript	69172683	69174339	1000	+	.	gene_id "MSTRG.77142"; transcript_id "MSTRG.77142.1";
7	StringTie	exon	69172683	69173157	1000	+	.	gene_id "MSTRG.77142"; transcript_id "MSTRG.77142.1"; exon_number "1";
7	StringTie	exon	69174233	69174339	1000	+	.	gene_id "MSTRG.77142"; transcript_id "MSTRG.77142.1"; exon_number "2";
7	StringTie	transcript	69172688	69174339	1000	+	.	gene_id "MSTRG.77142"; transcript_id "MSTRG.77142.2";
7	StringTie	exon	69172688	69173464	1000	+	.	gene_id "MSTRG.77142"; transcript_id "MSTRG.77142.2"; exon_number "1";
7	StringTie	exon	69174233	69174339	1000	+	.	gene_id "MSTRG.77142"; transcript_id "MSTRG.77142.2"; exon_number "2";
7	StringTie	transcript	69210055	69276228	1000	+	.	gene_id "MSTRG.77143"; transcript_id "MSTRG.77143.1";
7	StringTie	exon	69210055	69210117	1000	+	.	gene_id "MSTRG.77143"; transcript_id "MSTRG.77143.1"; exon_number "1";
7	StringTie	exon	69276146	69276228	1000	+	.	gene_id "MSTRG.77143"; transcript_id "MSTRG.77143.1"; exon_number "2";
7	StringTie	transcript	69294710	69297681	1000	-	.	gene_id "MSTRG.77147"; transcript_id "MSTRG.77147.1";
7	StringTie	exon	69294710	69294753	1000	-	.	gene_id "MSTRG.77147"; transcript_id "MSTRG.77147.1"; exon_number "1";
7	StringTie	exon	69297558	69297681	1000	-	.	gene_id "MSTRG.77147"; transcript_id "MSTRG.77147.1"; exon_number "2";
7	StringTie	transcript	69320188	69325961	1000	+	.	gene_id "MSTRG.77148"; transcript_id "MSTRG.77148.1";
7	StringTie	exon	69320188	69320429	1000	+	.	gene_id "MSTRG.77148"; transcript_id "MSTRG.77148.1"; exon_number "1";
7	StringTie	exon	69321231	69321407	1000	+	.	gene_id "MSTRG.77148"; transcript_id "MSTRG.77148.1"; exon_number "2";
7	StringTie	exon	69322304	69322473	1000	+	.	gene_id "MSTRG.77148"; transcript_id "MSTRG.77148.1"; exon_number "3";
7	StringTie	exon	69323283	69323371	1000	+	.	gene_id "MSTRG.77148"; transcript_id "MSTRG.77148.1"; exon_number "4";
7	StringTie	exon	69324545	69324652	1000	+	.	gene_id "MSTRG.77148"; transcript_id "MSTRG.77148.1"; exon_number "5";
7	StringTie	exon	69325668	69325961	1000	+	.	gene_id "MSTRG.77148"; transcript_id "MSTRG.77148.1"; exon_number "6";
7	StringTie	transcript	69320188	69324654	1000	+	.	gene_id "MSTRG.77148"; transcript_id "MSTRG.77148.2";
7	StringTie	exon	69320188	69320429	1000	+	.	gene_id "MSTRG.77148"; transcript_id "MSTRG.77148.2"; exon_number "1";
7	StringTie	exon	69321231	69321407	1000	+	.	gene_id "MSTRG.77148"; transcript_id "MSTRG.77148.2"; exon_number "2";
7	StringTie	exon	69322308	69322473	1000	+	.	gene_id "MSTRG.77148"; transcript_id "MSTRG.77148.2"; exon_number "3";
7	StringTie	exon	69323283	69323371	1000	+	.	gene_id "MSTRG.77148"; transcript_id "MSTRG.77148.2"; exon_number "4";
7	StringTie	exon	69324545	69324654	1000	+	.	gene_id "MSTRG.77148"; transcript_id "MSTRG.77148.2"; exon_number "5";
7	StringTie	transcript	69320188	69324654	1000	+	.	gene_id "MSTRG.77148"; transcript_id "MSTRG.77148.3";
7	StringTie	exon	69320188	69320429	1000	+	.	gene_id "MSTRG.77148"; transcript_id "MSTRG.77148.3"; exon_number "1";
7	StringTie	exon	69321231	69321407	1000	+	.	gene_id "MSTRG.77148"; transcript_id "MSTRG.77148.3"; exon_number "2";
7	StringTie	exon	69322304	69322473	1000	+	.	gene_id "MSTRG.77148"; transcript_id "MSTRG.77148.3"; exon_number "3";
7	StringTie	exon	69324545	69324654	1000	+	.	gene_id "MSTRG.77148"; transcript_id "MSTRG.77148.3"; exon_number "4";
7	StringTie	transcript	69320190	69325961	1000	+	.	gene_id "MSTRG.77148"; transcript_id "MSTRG.77148.4";
7	StringTie	exon	69320190	69320345	1000	+	.	gene_id "MSTRG.77148"; transcript_id "MSTRG.77148.4"; exon_number "1";
7	StringTie	exon	69321231	69321407	1000	+	.	gene_id "MSTRG.77148"; transcript_id "MSTRG.77148.4"; exon_number "2";
7	StringTie	exon	69322304	69322473	1000	+	.	gene_id "MSTRG.77148"; transcript_id "MSTRG.77148.4"; exon_number "3";
7	StringTie	exon	69323283	69323371	1000	+	.	gene_id "MSTRG.77148"; transcript_id "MSTRG.77148.4"; exon_number "4";
7	StringTie	exon	69325668	69325961	1000	+	.	gene_id "MSTRG.77148"; transcript_id "MSTRG.77148.4"; exon_number "5";
7	StringTie	transcript	69320191	69325961	1000	+	.	gene_id "MSTRG.77148"; transcript_id "MSTRG.77148.5";
7	StringTie	exon	69320191	69320723	1000	+	.	gene_id "MSTRG.77148"; transcript_id "MSTRG.77148.5"; exon_number "1";
7	StringTie	exon	69321231	69321407	1000	+	.	gene_id "MSTRG.77148"; transcript_id "MSTRG.77148.5"; exon_number "2";
7	StringTie	exon	69322308	69322473	1000	+	.	gene_id "MSTRG.77148"; transcript_id "MSTRG.77148.5"; exon_number "3";
7	StringTie	exon	69323283	69323371	1000	+	.	gene_id "MSTRG.77148"; transcript_id "MSTRG.77148.5"; exon_number "4";
7	StringTie	exon	69324545	69324652	1000	+	.	gene_id "MSTRG.77148"; transcript_id "MSTRG.77148.5"; exon_number "5";
7	StringTie	exon	69325668	69325961	1000	+	.	gene_id "MSTRG.77148"; transcript_id "MSTRG.77148.5"; exon_number "6";
7	StringTie	transcript	69320199	69325961	1000	+	.	gene_id "MSTRG.77148"; transcript_id "MSTRG.77148.6";
7	StringTie	exon	69320199	69320429	1000	+	.	gene_id "MSTRG.77148"; transcript_id "MSTRG.77148.6"; exon_number "1";
7	StringTie	exon	69325668	69325961	1000	+	.	gene_id "MSTRG.77148"; transcript_id "MSTRG.77148.6"; exon_number "2";
7	StringTie	transcript	69320201	69322473	1000	+	.	gene_id "MSTRG.77148"; transcript_id "MSTRG.77148.7";
7	StringTie	exon	69320201	69320449	1000	+	.	gene_id "MSTRG.77148"; transcript_id "MSTRG.77148.7"; exon_number "1";
7	StringTie	exon	69321231	69321407	1000	+	.	gene_id "MSTRG.77148"; transcript_id "MSTRG.77148.7"; exon_number "2";
7	StringTie	exon	69322304	69322473	1000	+	.	gene_id "MSTRG.77148"; transcript_id "MSTRG.77148.7"; exon_number "3";
7	StringTie	transcript	69320205	69323371	1000	+	.	gene_id "MSTRG.77148"; transcript_id "MSTRG.77148.8";
7	StringTie	exon	69320205	69320345	1000	+	.	gene_id "MSTRG.77148"; transcript_id "MSTRG.77148.8"; exon_number "1";
7	StringTie	exon	69321231	69321407	1000	+	.	gene_id "MSTRG.77148"; transcript_id "MSTRG.77148.8"; exon_number "2";
7	StringTie	exon	69322308	69322473	1000	+	.	gene_id "MSTRG.77148"; transcript_id "MSTRG.77148.8"; exon_number "3";
7	StringTie	exon	69323283	69323371	1000	+	.	gene_id "MSTRG.77148"; transcript_id "MSTRG.77148.8"; exon_number "4";
7	StringTie	transcript	69320222	69323371	1000	+	.	gene_id "MSTRG.77148"; transcript_id "MSTRG.77148.9";
7	StringTie	exon	69320222	69320429	1000	+	.	gene_id "MSTRG.77148"; transcript_id "MSTRG.77148.9"; exon_number "1";
7	StringTie	exon	69321231	69321407	1000	+	.	gene_id "MSTRG.77148"; transcript_id "MSTRG.77148.9"; exon_number "2";
7	StringTie	exon	69322332	69322473	1000	+	.	gene_id "MSTRG.77148"; transcript_id "MSTRG.77148.9"; exon_number "3";
7	StringTie	exon	69323283	69323371	1000	+	.	gene_id "MSTRG.77148"; transcript_id "MSTRG.77148.9"; exon_number "4";
7	StringTie	transcript	69320497	69325961	1000	+	.	gene_id "MSTRG.77148"; transcript_id "MSTRG.77148.10";
7	StringTie	exon	69320497	69320723	1000	+	.	gene_id "MSTRG.77148"; transcript_id "MSTRG.77148.10"; exon_number "1";
7	StringTie	exon	69321231	69321407	1000	+	.	gene_id "MSTRG.77148"; transcript_id "MSTRG.77148.10"; exon_number "2";
7	StringTie	exon	69322304	69322473	1000	+	.	gene_id "MSTRG.77148"; transcript_id "MSTRG.77148.10"; exon_number "3";
7	StringTie	exon	69323283	69323371	1000	+	.	gene_id "MSTRG.77148"; transcript_id "MSTRG.77148.10"; exon_number "4";
7	StringTie	exon	69324545	69324652	1000	+	.	gene_id "MSTRG.77148"; transcript_id "MSTRG.77148.10"; exon_number "5";
7	StringTie	exon	69325668	69325961	1000	+	.	gene_id "MSTRG.77148"; transcript_id "MSTRG.77148.10"; exon_number "6";
7	StringTie	transcript	69328903	69329187	1000	+	.	gene_id "MSTRG.77150"; transcript_id "MSTRG.77150.1";
7	StringTie	exon	69328903	69329187	1000	+	.	gene_id "MSTRG.77150"; transcript_id "MSTRG.77150.1"; exon_number "1";
7	StringTie	transcript	69341931	69342511	1000	+	.	gene_id "MSTRG.77152"; transcript_id "MSTRG.77152.1";
7	StringTie	exon	69341931	69342511	1000	+	.	gene_id "MSTRG.77152"; transcript_id "MSTRG.77152.1"; exon_number "1";
7	StringTie	transcript	69395322	69437855	1000	-	.	gene_id "MSTRG.77156"; transcript_id "MSTRG.77156.1";
7	StringTie	exon	69395322	69395390	1000	-	.	gene_id "MSTRG.77156"; transcript_id "MSTRG.77156.1"; exon_number "1";
7	StringTie	exon	69397485	69397731	1000	-	.	gene_id "MSTRG.77156"; transcript_id "MSTRG.77156.1"; exon_number "2";
7	StringTie	exon	69401257	69401434	1000	-	.	gene_id "MSTRG.77156"; transcript_id "MSTRG.77156.1"; exon_number "3";
7	StringTie	exon	69404403	69404567	1000	-	.	gene_id "MSTRG.77156"; transcript_id "MSTRG.77156.1"; exon_number "4";
7	StringTie	exon	69405513	69405621	1000	-	.	gene_id "MSTRG.77156"; transcript_id "MSTRG.77156.1"; exon_number "5";
7	StringTie	exon	69407094	69407190	1000	-	.	gene_id "MSTRG.77156"; transcript_id "MSTRG.77156.1"; exon_number "6";
7	StringTie	exon	69407726	69407830	1000	-	.	gene_id "MSTRG.77156"; transcript_id "MSTRG.77156.1"; exon_number "7";
7	StringTie	exon	69437571	69437855	1000	-	.	gene_id "MSTRG.77156"; transcript_id "MSTRG.77156.1"; exon_number "8";
7	StringTie	transcript	69397458	69437855	1000	-	.	gene_id "MSTRG.77156"; transcript_id "MSTRG.77156.2";
7	StringTie	exon	69397458	69397731	1000	-	.	gene_id "MSTRG.77156"; transcript_id "MSTRG.77156.2"; exon_number "1";
7	StringTie	exon	69401257	69401434	1000	-	.	gene_id "MSTRG.77156"; transcript_id "MSTRG.77156.2"; exon_number "2";
7	StringTie	exon	69404403	69404567	1000	-	.	gene_id "MSTRG.77156"; transcript_id "MSTRG.77156.2"; exon_number "3";
7	StringTie	exon	69405513	69405621	1000	-	.	gene_id "MSTRG.77156"; transcript_id "MSTRG.77156.2"; exon_number "4";
7	StringTie	exon	69407094	69407190	1000	-	.	gene_id "MSTRG.77156"; transcript_id "MSTRG.77156.2"; exon_number "5";
7	StringTie	exon	69407726	69407830	1000	-	.	gene_id "MSTRG.77156"; transcript_id "MSTRG.77156.2"; exon_number "6";
7	StringTie	exon	69417415	69417485	1000	-	.	gene_id "MSTRG.77156"; transcript_id "MSTRG.77156.2"; exon_number "7";
7	StringTie	exon	69437571	69437855	1000	-	.	gene_id "MSTRG.77156"; transcript_id "MSTRG.77156.2"; exon_number "8";
7	StringTie	transcript	69397485	69420879	1000	-	.	gene_id "MSTRG.77156"; transcript_id "MSTRG.77156.3";
7	StringTie	exon	69397485	69397731	1000	-	.	gene_id "MSTRG.77156"; transcript_id "MSTRG.77156.3"; exon_number "1";
7	StringTie	exon	69401257	69401434	1000	-	.	gene_id "MSTRG.77156"; transcript_id "MSTRG.77156.3"; exon_number "2";
7	StringTie	exon	69404403	69404567	1000	-	.	gene_id "MSTRG.77156"; transcript_id "MSTRG.77156.3"; exon_number "3";
7	StringTie	exon	69405513	69405621	1000	-	.	gene_id "MSTRG.77156"; transcript_id "MSTRG.77156.3"; exon_number "4";
7	StringTie	exon	69407094	69407190	1000	-	.	gene_id "MSTRG.77156"; transcript_id "MSTRG.77156.3"; exon_number "5";
7	StringTie	exon	69407726	69407830	1000	-	.	gene_id "MSTRG.77156"; transcript_id "MSTRG.77156.3"; exon_number "6";
7	StringTie	exon	69420234	69420404	1000	-	.	gene_id "MSTRG.77156"; transcript_id "MSTRG.77156.3"; exon_number "7";
7	StringTie	exon	69420740	69420879	1000	-	.	gene_id "MSTRG.77156"; transcript_id "MSTRG.77156.3"; exon_number "8";
7	StringTie	transcript	69397485	69420879	1000	-	.	gene_id "MSTRG.77156"; transcript_id "MSTRG.77156.4";
7	StringTie	exon	69397485	69397731	1000	-	.	gene_id "MSTRG.77156"; transcript_id "MSTRG.77156.4"; exon_number "1";
7	StringTie	exon	69401257	69401434	1000	-	.	gene_id "MSTRG.77156"; transcript_id "MSTRG.77156.4"; exon_number "2";
7	StringTie	exon	69404403	69404567	1000	-	.	gene_id "MSTRG.77156"; transcript_id "MSTRG.77156.4"; exon_number "3";
7	StringTie	exon	69405513	69405621	1000	-	.	gene_id "MSTRG.77156"; transcript_id "MSTRG.77156.4"; exon_number "4";
7	StringTie	exon	69407094	69407190	1000	-	.	gene_id "MSTRG.77156"; transcript_id "MSTRG.77156.4"; exon_number "5";
7	StringTie	exon	69407726	69407830	1000	-	.	gene_id "MSTRG.77156"; transcript_id "MSTRG.77156.4"; exon_number "6";
7	StringTie	exon	69417415	69417485	1000	-	.	gene_id "MSTRG.77156"; transcript_id "MSTRG.77156.4"; exon_number "7";
7	StringTie	exon	69420234	69420404	1000	-	.	gene_id "MSTRG.77156"; transcript_id "MSTRG.77156.4"; exon_number "8";
7	StringTie	exon	69420740	69420879	1000	-	.	gene_id "MSTRG.77156"; transcript_id "MSTRG.77156.4"; exon_number "9";
7	StringTie	transcript	69397485	69437855	1000	-	.	gene_id "MSTRG.77156"; transcript_id "MSTRG.77156.5";
7	StringTie	exon	69397485	69397731	1000	-	.	gene_id "MSTRG.77156"; transcript_id "MSTRG.77156.5"; exon_number "1";
7	StringTie	exon	69404403	69404567	1000	-	.	gene_id "MSTRG.77156"; transcript_id "MSTRG.77156.5"; exon_number "2";
7	StringTie	exon	69405513	69405621	1000	-	.	gene_id "MSTRG.77156"; transcript_id "MSTRG.77156.5"; exon_number "3";
7	StringTie	exon	69407094	69407190	1000	-	.	gene_id "MSTRG.77156"; transcript_id "MSTRG.77156.5"; exon_number "4";
7	StringTie	exon	69407726	69407830	1000	-	.	gene_id "MSTRG.77156"; transcript_id "MSTRG.77156.5"; exon_number "5";
7	StringTie	exon	69437571	69437855	1000	-	.	gene_id "MSTRG.77156"; transcript_id "MSTRG.77156.5"; exon_number "6";
7	StringTie	transcript	69397498	69437855	1000	-	.	gene_id "MSTRG.77156"; transcript_id "MSTRG.77156.6";
7	StringTie	exon	69397498	69397731	1000	-	.	gene_id "MSTRG.77156"; transcript_id "MSTRG.77156.6"; exon_number "1";
7	StringTie	exon	69401257	69401434	1000	-	.	gene_id "MSTRG.77156"; transcript_id "MSTRG.77156.6"; exon_number "2";
7	StringTie	exon	69404403	69404567	1000	-	.	gene_id "MSTRG.77156"; transcript_id "MSTRG.77156.6"; exon_number "3";
7	StringTie	exon	69405513	69405621	1000	-	.	gene_id "MSTRG.77156"; transcript_id "MSTRG.77156.6"; exon_number "4";
7	StringTie	exon	69407094	69407190	1000	-	.	gene_id "MSTRG.77156"; transcript_id "MSTRG.77156.6"; exon_number "5";
7	StringTie	exon	69407726	69407830	1000	-	.	gene_id "MSTRG.77156"; transcript_id "MSTRG.77156.6"; exon_number "6";
7	StringTie	exon	69420234	69420404	1000	-	.	gene_id "MSTRG.77156"; transcript_id "MSTRG.77156.6"; exon_number "7";
7	StringTie	exon	69421564	69421684	1000	-	.	gene_id "MSTRG.77156"; transcript_id "MSTRG.77156.6"; exon_number "8";
7	StringTie	exon	69437571	69437855	1000	-	.	gene_id "MSTRG.77156"; transcript_id "MSTRG.77156.6"; exon_number "9";
7	StringTie	transcript	69397545	69437855	1000	-	.	gene_id "MSTRG.77156"; transcript_id "MSTRG.77156.7";
7	StringTie	exon	69397545	69397731	1000	-	.	gene_id "MSTRG.77156"; transcript_id "MSTRG.77156.7"; exon_number "1";
7	StringTie	exon	69401257	69401434	1000	-	.	gene_id "MSTRG.77156"; transcript_id "MSTRG.77156.7"; exon_number "2";
7	StringTie	exon	69404403	69404596	1000	-	.	gene_id "MSTRG.77156"; transcript_id "MSTRG.77156.7"; exon_number "3";
7	StringTie	exon	69405513	69405621	1000	-	.	gene_id "MSTRG.77156"; transcript_id "MSTRG.77156.7"; exon_number "4";
7	StringTie	exon	69407094	69407190	1000	-	.	gene_id "MSTRG.77156"; transcript_id "MSTRG.77156.7"; exon_number "5";
7	StringTie	exon	69407726	69407830	1000	-	.	gene_id "MSTRG.77156"; transcript_id "MSTRG.77156.7"; exon_number "6";
7	StringTie	exon	69437571	69437855	1000	-	.	gene_id "MSTRG.77156"; transcript_id "MSTRG.77156.7"; exon_number "7";
7	StringTie	transcript	69397545	69437855	1000	-	.	gene_id "MSTRG.77156"; transcript_id "MSTRG.77156.8";
7	StringTie	exon	69397545	69397731	1000	-	.	gene_id "MSTRG.77156"; transcript_id "MSTRG.77156.8"; exon_number "1";
7	StringTie	exon	69401257	69401434	1000	-	.	gene_id "MSTRG.77156"; transcript_id "MSTRG.77156.8"; exon_number "2";
7	StringTie	exon	69404403	69404596	1000	-	.	gene_id "MSTRG.77156"; transcript_id "MSTRG.77156.8"; exon_number "3";
7	StringTie	exon	69405513	69405621	1000	-	.	gene_id "MSTRG.77156"; transcript_id "MSTRG.77156.8"; exon_number "4";
7	StringTie	exon	69407094	69407190	1000	-	.	gene_id "MSTRG.77156"; transcript_id "MSTRG.77156.8"; exon_number "5";
7	StringTie	exon	69407726	69407830	1000	-	.	gene_id "MSTRG.77156"; transcript_id "MSTRG.77156.8"; exon_number "6";
7	StringTie	exon	69417415	69417485	1000	-	.	gene_id "MSTRG.77156"; transcript_id "MSTRG.77156.8"; exon_number "7";
7	StringTie	exon	69437571	69437855	1000	-	.	gene_id "MSTRG.77156"; transcript_id "MSTRG.77156.8"; exon_number "8";
7	StringTie	transcript	69397611	69437855	1000	-	.	gene_id "MSTRG.77156"; transcript_id "MSTRG.77156.9";
7	StringTie	exon	69397611	69397731	1000	-	.	gene_id "MSTRG.77156"; transcript_id "MSTRG.77156.9"; exon_number "1";
7	StringTie	exon	69404403	69404567	1000	-	.	gene_id "MSTRG.77156"; transcript_id "MSTRG.77156.9"; exon_number "2";
7	StringTie	exon	69405513	69405621	1000	-	.	gene_id "MSTRG.77156"; transcript_id "MSTRG.77156.9"; exon_number "3";
7	StringTie	exon	69407094	69407190	1000	-	.	gene_id "MSTRG.77156"; transcript_id "MSTRG.77156.9"; exon_number "4";
7	StringTie	exon	69407726	69407830	1000	-	.	gene_id "MSTRG.77156"; transcript_id "MSTRG.77156.9"; exon_number "5";
7	StringTie	exon	69417415	69417485	1000	-	.	gene_id "MSTRG.77156"; transcript_id "MSTRG.77156.9"; exon_number "6";
7	StringTie	exon	69437571	69437855	1000	-	.	gene_id "MSTRG.77156"; transcript_id "MSTRG.77156.9"; exon_number "7";
7	StringTie	transcript	69401257	69437855	1000	-	.	gene_id "MSTRG.77156"; transcript_id "MSTRG.77156.10";
7	StringTie	exon	69401257	69401434	1000	-	.	gene_id "MSTRG.77156"; transcript_id "MSTRG.77156.10"; exon_number "1";
7	StringTie	exon	69404403	69404567	1000	-	.	gene_id "MSTRG.77156"; transcript_id "MSTRG.77156.10"; exon_number "2";
7	StringTie	exon	69405517	69405621	1000	-	.	gene_id "MSTRG.77156"; transcript_id "MSTRG.77156.10"; exon_number "3";
7	StringTie	exon	69407094	69407190	1000	-	.	gene_id "MSTRG.77156"; transcript_id "MSTRG.77156.10"; exon_number "4";
7	StringTie	exon	69407726	69407830	1000	-	.	gene_id "MSTRG.77156"; transcript_id "MSTRG.77156.10"; exon_number "5";
7	StringTie	exon	69437571	69437855	1000	-	.	gene_id "MSTRG.77156"; transcript_id "MSTRG.77156.10"; exon_number "6";
7	StringTie	transcript	69401399	69437855	1000	-	.	gene_id "MSTRG.77156"; transcript_id "MSTRG.77156.11";
7	StringTie	exon	69401399	69401434	1000	-	.	gene_id "MSTRG.77156"; transcript_id "MSTRG.77156.11"; exon_number "1";
7	StringTie	exon	69404403	69404567	1000	-	.	gene_id "MSTRG.77156"; transcript_id "MSTRG.77156.11"; exon_number "2";
7	StringTie	exon	69405513	69405621	1000	-	.	gene_id "MSTRG.77156"; transcript_id "MSTRG.77156.11"; exon_number "3";
7	StringTie	exon	69407094	69407190	1000	-	.	gene_id "MSTRG.77156"; transcript_id "MSTRG.77156.11"; exon_number "4";
7	StringTie	exon	69407726	69407830	1000	-	.	gene_id "MSTRG.77156"; transcript_id "MSTRG.77156.11"; exon_number "5";
7	StringTie	exon	69437594	69437855	1000	-	.	gene_id "MSTRG.77156"; transcript_id "MSTRG.77156.11"; exon_number "6";
7	StringTie	transcript	69404403	69437855	1000	-	.	gene_id "MSTRG.77156"; transcript_id "MSTRG.77156.12";
7	StringTie	exon	69404403	69404567	1000	-	.	gene_id "MSTRG.77156"; transcript_id "MSTRG.77156.12"; exon_number "1";
7	StringTie	exon	69405513	69405621	1000	-	.	gene_id "MSTRG.77156"; transcript_id "MSTRG.77156.12"; exon_number "2";
7	StringTie	exon	69407094	69407190	1000	-	.	gene_id "MSTRG.77156"; transcript_id "MSTRG.77156.12"; exon_number "3";
7	StringTie	exon	69407726	69407804	1000	-	.	gene_id "MSTRG.77156"; transcript_id "MSTRG.77156.12"; exon_number "4";
7	StringTie	exon	69437571	69437855	1000	-	.	gene_id "MSTRG.77156"; transcript_id "MSTRG.77156.12"; exon_number "5";
7	StringTie	transcript	69404451	69437855	1000	-	.	gene_id "MSTRG.77156"; transcript_id "MSTRG.77156.13";
7	StringTie	exon	69404451	69404567	1000	-	.	gene_id "MSTRG.77156"; transcript_id "MSTRG.77156.13"; exon_number "1";
7	StringTie	exon	69405513	69405621	1000	-	.	gene_id "MSTRG.77156"; transcript_id "MSTRG.77156.13"; exon_number "2";
7	StringTie	exon	69407094	69407190	1000	-	.	gene_id "MSTRG.77156"; transcript_id "MSTRG.77156.13"; exon_number "3";
7	StringTie	exon	69407726	69407830	1000	-	.	gene_id "MSTRG.77156"; transcript_id "MSTRG.77156.13"; exon_number "4";
7	StringTie	exon	69437662	69437855	1000	-	.	gene_id "MSTRG.77156"; transcript_id "MSTRG.77156.13"; exon_number "5";
7	StringTie	transcript	69421583	69437855	1000	-	.	gene_id "MSTRG.77156"; transcript_id "MSTRG.77156.14";
7	StringTie	exon	69421583	69421684	1000	-	.	gene_id "MSTRG.77156"; transcript_id "MSTRG.77156.14"; exon_number "1";
7	StringTie	exon	69435684	69435780	1000	-	.	gene_id "MSTRG.77156"; transcript_id "MSTRG.77156.14"; exon_number "2";
7	StringTie	exon	69437571	69437855	1000	-	.	gene_id "MSTRG.77156"; transcript_id "MSTRG.77156.14"; exon_number "3";
7	StringTie	transcript	69523192	69590692	1000	+	.	gene_id "MSTRG.77158"; transcript_id "MSTRG.77158.1";
7	StringTie	exon	69523192	69523362	1000	+	.	gene_id "MSTRG.77158"; transcript_id "MSTRG.77158.1"; exon_number "1";
7	StringTie	exon	69548834	69548912	1000	+	.	gene_id "MSTRG.77158"; transcript_id "MSTRG.77158.1"; exon_number "2";
7	StringTie	exon	69590553	69590692	1000	+	.	gene_id "MSTRG.77158"; transcript_id "MSTRG.77158.1"; exon_number "3";
7	StringTie	transcript	69523192	69974360	1000	+	.	gene_id "MSTRG.77158"; transcript_id "MSTRG.77158.2";
7	StringTie	exon	69523192	69523362	1000	+	.	gene_id "MSTRG.77158"; transcript_id "MSTRG.77158.2"; exon_number "1";
7	StringTie	exon	69548834	69548912	1000	+	.	gene_id "MSTRG.77158"; transcript_id "MSTRG.77158.2"; exon_number "2";
7	StringTie	exon	69564603	69564660	1000	+	.	gene_id "MSTRG.77158"; transcript_id "MSTRG.77158.2"; exon_number "3";
7	StringTie	exon	69834659	69834700	1000	+	.	gene_id "MSTRG.77158"; transcript_id "MSTRG.77158.2"; exon_number "4";
7	StringTie	exon	69936885	69936948	1000	+	.	gene_id "MSTRG.77158"; transcript_id "MSTRG.77158.2"; exon_number "5";
7	StringTie	exon	69974260	69974360	1000	+	.	gene_id "MSTRG.77158"; transcript_id "MSTRG.77158.2"; exon_number "6";
7	StringTie	transcript	69523192	69937076	1000	+	.	gene_id "MSTRG.77158"; transcript_id "MSTRG.77158.3";
7	StringTie	exon	69523192	69523362	1000	+	.	gene_id "MSTRG.77158"; transcript_id "MSTRG.77158.3"; exon_number "1";
7	StringTie	exon	69564603	69564660	1000	+	.	gene_id "MSTRG.77158"; transcript_id "MSTRG.77158.3"; exon_number "2";
7	StringTie	exon	69834659	69834700	1000	+	.	gene_id "MSTRG.77158"; transcript_id "MSTRG.77158.3"; exon_number "3";
7	StringTie	exon	69936885	69937076	1000	+	.	gene_id "MSTRG.77158"; transcript_id "MSTRG.77158.3"; exon_number "4";
7	StringTie	transcript	69543414	69705259	1000	+	.	gene_id "MSTRG.77158"; transcript_id "MSTRG.77158.4";
7	StringTie	exon	69543414	69543788	1000	+	.	gene_id "MSTRG.77158"; transcript_id "MSTRG.77158.4"; exon_number "1";
7	StringTie	exon	69548834	69548912	1000	+	.	gene_id "MSTRG.77158"; transcript_id "MSTRG.77158.4"; exon_number "2";
7	StringTie	exon	69564603	69564660	1000	+	.	gene_id "MSTRG.77158"; transcript_id "MSTRG.77158.4"; exon_number "3";
7	StringTie	exon	69705213	69705259	1000	+	.	gene_id "MSTRG.77158"; transcript_id "MSTRG.77158.4"; exon_number "4";
7	StringTie	transcript	69543414	69712915	1000	+	.	gene_id "MSTRG.77158"; transcript_id "MSTRG.77158.5";
7	StringTie	exon	69543414	69543788	1000	+	.	gene_id "MSTRG.77158"; transcript_id "MSTRG.77158.5"; exon_number "1";
7	StringTie	exon	69548834	69548912	1000	+	.	gene_id "MSTRG.77158"; transcript_id "MSTRG.77158.5"; exon_number "2";
7	StringTie	exon	69710634	69710679	1000	+	.	gene_id "MSTRG.77158"; transcript_id "MSTRG.77158.5"; exon_number "3";
7	StringTie	exon	69712838	69712915	1000	+	.	gene_id "MSTRG.77158"; transcript_id "MSTRG.77158.5"; exon_number "4";
7	StringTie	transcript	69543414	69705259	1000	+	.	gene_id "MSTRG.77158"; transcript_id "MSTRG.77158.6";
7	StringTie	exon	69543414	69543788	1000	+	.	gene_id "MSTRG.77158"; transcript_id "MSTRG.77158.6"; exon_number "1";
7	StringTie	exon	69548834	69548912	1000	+	.	gene_id "MSTRG.77158"; transcript_id "MSTRG.77158.6"; exon_number "2";
7	StringTie	exon	69705213	69705259	1000	+	.	gene_id "MSTRG.77158"; transcript_id "MSTRG.77158.6"; exon_number "3";
7	StringTie	transcript	69543414	69729721	1000	+	.	gene_id "MSTRG.77158"; transcript_id "MSTRG.77158.7";
7	StringTie	exon	69543414	69543788	1000	+	.	gene_id "MSTRG.77158"; transcript_id "MSTRG.77158.7"; exon_number "1";
7	StringTie	exon	69548834	69548912	1000	+	.	gene_id "MSTRG.77158"; transcript_id "MSTRG.77158.7"; exon_number "2";
7	StringTie	exon	69562949	69563058	1000	+	.	gene_id "MSTRG.77158"; transcript_id "MSTRG.77158.7"; exon_number "3";
7	StringTie	exon	69564603	69564660	1000	+	.	gene_id "MSTRG.77158"; transcript_id "MSTRG.77158.7"; exon_number "4";
7	StringTie	exon	69724704	69724761	1000	+	.	gene_id "MSTRG.77158"; transcript_id "MSTRG.77158.7"; exon_number "5";
7	StringTie	exon	69729443	69729721	1000	+	.	gene_id "MSTRG.77158"; transcript_id "MSTRG.77158.7"; exon_number "6";
7	StringTie	transcript	70148724	70149228	1000	-	.	gene_id "MSTRG.77159"; transcript_id "MSTRG.77159.1";
7	StringTie	exon	70148724	70149228	1000	-	.	gene_id "MSTRG.77159"; transcript_id "MSTRG.77159.1"; exon_number "1";
7	StringTie	transcript	70149945	70152250	1000	+	.	gene_id "MSTRG.77160"; transcript_id "MSTRG.77160.1";
7	StringTie	exon	70149945	70150112	1000	+	.	gene_id "MSTRG.77160"; transcript_id "MSTRG.77160.1"; exon_number "1";
7	StringTie	exon	70151713	70152250	1000	+	.	gene_id "MSTRG.77160"; transcript_id "MSTRG.77160.1"; exon_number "2";
7	StringTie	transcript	70283720	70284264	1000	-	.	gene_id "MSTRG.77162"; transcript_id "MSTRG.77162.1";
7	StringTie	exon	70283720	70284264	1000	-	.	gene_id "MSTRG.77162"; transcript_id "MSTRG.77162.1"; exon_number "1";
7	StringTie	transcript	70286445	70695383	1000	-	.	gene_id "MSTRG.77164"; transcript_id "MSTRG.77164.1";
7	StringTie	exon	70286445	70286661	1000	-	.	gene_id "MSTRG.77164"; transcript_id "MSTRG.77164.1"; exon_number "1";
7	StringTie	exon	70294987	70295181	1000	-	.	gene_id "MSTRG.77164"; transcript_id "MSTRG.77164.1"; exon_number "2";
7	StringTie	exon	70299298	70299477	1000	-	.	gene_id "MSTRG.77164"; transcript_id "MSTRG.77164.1"; exon_number "3";
7	StringTie	exon	70300130	70300307	1000	-	.	gene_id "MSTRG.77164"; transcript_id "MSTRG.77164.1"; exon_number "4";
7	StringTie	exon	70301274	70301339	1000	-	.	gene_id "MSTRG.77164"; transcript_id "MSTRG.77164.1"; exon_number "5";
7	StringTie	exon	70318965	70319053	1000	-	.	gene_id "MSTRG.77164"; transcript_id "MSTRG.77164.1"; exon_number "6";
7	StringTie	exon	70368853	70368979	1000	-	.	gene_id "MSTRG.77164"; transcript_id "MSTRG.77164.1"; exon_number "7";
7	StringTie	exon	70393142	70393272	1000	-	.	gene_id "MSTRG.77164"; transcript_id "MSTRG.77164.1"; exon_number "8";
7	StringTie	exon	70420215	70420356	1000	-	.	gene_id "MSTRG.77164"; transcript_id "MSTRG.77164.1"; exon_number "9";
7	StringTie	exon	70436431	70436512	1000	-	.	gene_id "MSTRG.77164"; transcript_id "MSTRG.77164.1"; exon_number "10";
7	StringTie	exon	70670031	70670099	1000	-	.	gene_id "MSTRG.77164"; transcript_id "MSTRG.77164.1"; exon_number "11";
7	StringTie	exon	70680061	70680134	1000	-	.	gene_id "MSTRG.77164"; transcript_id "MSTRG.77164.1"; exon_number "12";
7	StringTie	exon	70690808	70690863	1000	-	.	gene_id "MSTRG.77164"; transcript_id "MSTRG.77164.1"; exon_number "13";
7	StringTie	exon	70691493	70691556	1000	-	.	gene_id "MSTRG.77164"; transcript_id "MSTRG.77164.1"; exon_number "14";
7	StringTie	exon	70692105	70692261	1000	-	.	gene_id "MSTRG.77164"; transcript_id "MSTRG.77164.1"; exon_number "15";
7	StringTie	exon	70694340	70695383	1000	-	.	gene_id "MSTRG.77164"; transcript_id "MSTRG.77164.1"; exon_number "16";
7	StringTie	transcript	70299298	70336734	1000	-	.	gene_id "MSTRG.77164"; transcript_id "MSTRG.77164.2";
7	StringTie	exon	70299298	70299477	1000	-	.	gene_id "MSTRG.77164"; transcript_id "MSTRG.77164.2"; exon_number "1";
7	StringTie	exon	70300130	70300307	1000	-	.	gene_id "MSTRG.77164"; transcript_id "MSTRG.77164.2"; exon_number "2";
7	StringTie	exon	70301274	70301339	1000	-	.	gene_id "MSTRG.77164"; transcript_id "MSTRG.77164.2"; exon_number "3";
7	StringTie	exon	70318965	70319053	1000	-	.	gene_id "MSTRG.77164"; transcript_id "MSTRG.77164.2"; exon_number "4";
7	StringTie	exon	70336440	70336734	1000	-	.	gene_id "MSTRG.77164"; transcript_id "MSTRG.77164.2"; exon_number "5";
7	StringTie	transcript	70301289	70404911	1000	-	.	gene_id "MSTRG.77164"; transcript_id "MSTRG.77164.3";
7	StringTie	exon	70301289	70301339	1000	-	.	gene_id "MSTRG.77164"; transcript_id "MSTRG.77164.3"; exon_number "1";
7	StringTie	exon	70318965	70319053	1000	-	.	gene_id "MSTRG.77164"; transcript_id "MSTRG.77164.3"; exon_number "2";
7	StringTie	exon	70368853	70368979	1000	-	.	gene_id "MSTRG.77164"; transcript_id "MSTRG.77164.3"; exon_number "3";
7	StringTie	exon	70393142	70393275	1000	-	.	gene_id "MSTRG.77164"; transcript_id "MSTRG.77164.3"; exon_number "4";
7	StringTie	exon	70404832	70404911	1000	-	.	gene_id "MSTRG.77164"; transcript_id "MSTRG.77164.3"; exon_number "5";
7	StringTie	transcript	70301289	70404911	1000	-	.	gene_id "MSTRG.77164"; transcript_id "MSTRG.77164.4";
7	StringTie	exon	70301289	70301339	1000	-	.	gene_id "MSTRG.77164"; transcript_id "MSTRG.77164.4"; exon_number "1";
7	StringTie	exon	70318965	70319053	1000	-	.	gene_id "MSTRG.77164"; transcript_id "MSTRG.77164.4"; exon_number "2";
7	StringTie	exon	70368853	70368979	1000	-	.	gene_id "MSTRG.77164"; transcript_id "MSTRG.77164.4"; exon_number "3";
7	StringTie	exon	70393142	70393272	1000	-	.	gene_id "MSTRG.77164"; transcript_id "MSTRG.77164.4"; exon_number "4";
7	StringTie	exon	70404832	70404911	1000	-	.	gene_id "MSTRG.77164"; transcript_id "MSTRG.77164.4"; exon_number "5";
7	StringTie	transcript	70319002	70369550	1000	-	.	gene_id "MSTRG.77164"; transcript_id "MSTRG.77164.5";
7	StringTie	exon	70319002	70319053	1000	-	.	gene_id "MSTRG.77164"; transcript_id "MSTRG.77164.5"; exon_number "1";
7	StringTie	exon	70368853	70368979	1000	-	.	gene_id "MSTRG.77164"; transcript_id "MSTRG.77164.5"; exon_number "2";
7	StringTie	exon	70369337	70369550	1000	-	.	gene_id "MSTRG.77164"; transcript_id "MSTRG.77164.5"; exon_number "3";
7	StringTie	transcript	70367525	70369550	1000	-	.	gene_id "MSTRG.77164"; transcript_id "MSTRG.77164.6";
7	StringTie	exon	70367525	70367760	1000	-	.	gene_id "MSTRG.77164"; transcript_id "MSTRG.77164.6"; exon_number "1";
7	StringTie	exon	70368853	70368979	1000	-	.	gene_id "MSTRG.77164"; transcript_id "MSTRG.77164.6"; exon_number "2";
7	StringTie	exon	70369337	70369550	1000	-	.	gene_id "MSTRG.77164"; transcript_id "MSTRG.77164.6"; exon_number "3";
7	StringTie	transcript	70393142	70695383	1000	-	.	gene_id "MSTRG.77164"; transcript_id "MSTRG.77164.7";
7	StringTie	exon	70393142	70393272	1000	-	.	gene_id "MSTRG.77164"; transcript_id "MSTRG.77164.7"; exon_number "1";
7	StringTie	exon	70420215	70420356	1000	-	.	gene_id "MSTRG.77164"; transcript_id "MSTRG.77164.7"; exon_number "2";
7	StringTie	exon	70436431	70436512	1000	-	.	gene_id "MSTRG.77164"; transcript_id "MSTRG.77164.7"; exon_number "3";
7	StringTie	exon	70670031	70670099	1000	-	.	gene_id "MSTRG.77164"; transcript_id "MSTRG.77164.7"; exon_number "4";
7	StringTie	exon	70680061	70680134	1000	-	.	gene_id "MSTRG.77164"; transcript_id "MSTRG.77164.7"; exon_number "5";
7	StringTie	exon	70690808	70690863	1000	-	.	gene_id "MSTRG.77164"; transcript_id "MSTRG.77164.7"; exon_number "6";
7	StringTie	exon	70691493	70691556	1000	-	.	gene_id "MSTRG.77164"; transcript_id "MSTRG.77164.7"; exon_number "7";
7	StringTie	exon	70692105	70692261	1000	-	.	gene_id "MSTRG.77164"; transcript_id "MSTRG.77164.7"; exon_number "8";
7	StringTie	exon	70694340	70694458	1000	-	.	gene_id "MSTRG.77164"; transcript_id "MSTRG.77164.7"; exon_number "9";
7	StringTie	exon	70695342	70695383	1000	-	.	gene_id "MSTRG.77164"; transcript_id "MSTRG.77164.7"; exon_number "10";
7	StringTie	transcript	70393142	70393759	1000	-	.	gene_id "MSTRG.77164"; transcript_id "MSTRG.77164.8";
7	StringTie	exon	70393142	70393272	1000	-	.	gene_id "MSTRG.77164"; transcript_id "MSTRG.77164.8"; exon_number "1";
7	StringTie	exon	70393731	70393759	1000	-	.	gene_id "MSTRG.77164"; transcript_id "MSTRG.77164.8"; exon_number "2";
7	StringTie	transcript	70402859	70404911	1000	-	.	gene_id "MSTRG.77164"; transcript_id "MSTRG.77164.9";
7	StringTie	exon	70402859	70403106	1000	-	.	gene_id "MSTRG.77164"; transcript_id "MSTRG.77164.9"; exon_number "1";
7	StringTie	exon	70404832	70404911	1000	-	.	gene_id "MSTRG.77164"; transcript_id "MSTRG.77164.9"; exon_number "2";
7	StringTie	transcript	70420215	70695341	1000	-	.	gene_id "MSTRG.77164"; transcript_id "MSTRG.77164.10";
7	StringTie	exon	70420215	70420356	1000	-	.	gene_id "MSTRG.77164"; transcript_id "MSTRG.77164.10"; exon_number "1";
7	StringTie	exon	70436431	70436512	1000	-	.	gene_id "MSTRG.77164"; transcript_id "MSTRG.77164.10"; exon_number "2";
7	StringTie	exon	70670031	70670099	1000	-	.	gene_id "MSTRG.77164"; transcript_id "MSTRG.77164.10"; exon_number "3";
7	StringTie	exon	70680061	70680134	1000	-	.	gene_id "MSTRG.77164"; transcript_id "MSTRG.77164.10"; exon_number "4";
7	StringTie	exon	70690808	70690863	1000	-	.	gene_id "MSTRG.77164"; transcript_id "MSTRG.77164.10"; exon_number "5";
7	StringTie	exon	70692105	70692261	1000	-	.	gene_id "MSTRG.77164"; transcript_id "MSTRG.77164.10"; exon_number "6";
7	StringTie	exon	70694340	70695341	1000	-	.	gene_id "MSTRG.77164"; transcript_id "MSTRG.77164.10"; exon_number "7";
7	StringTie	transcript	70436452	70695341	1000	-	.	gene_id "MSTRG.77164"; transcript_id "MSTRG.77164.11";
7	StringTie	exon	70436452	70436512	1000	-	.	gene_id "MSTRG.77164"; transcript_id "MSTRG.77164.11"; exon_number "1";
7	StringTie	exon	70670031	70670099	1000	-	.	gene_id "MSTRG.77164"; transcript_id "MSTRG.77164.11"; exon_number "2";
7	StringTie	exon	70680061	70680134	1000	-	.	gene_id "MSTRG.77164"; transcript_id "MSTRG.77164.11"; exon_number "3";
7	StringTie	exon	70694340	70695341	1000	-	.	gene_id "MSTRG.77164"; transcript_id "MSTRG.77164.11"; exon_number "4";
7	StringTie	transcript	70436455	70695383	1000	-	.	gene_id "MSTRG.77164"; transcript_id "MSTRG.77164.12";
7	StringTie	exon	70436455	70436512	1000	-	.	gene_id "MSTRG.77164"; transcript_id "MSTRG.77164.12"; exon_number "1";
7	StringTie	exon	70670031	70670099	1000	-	.	gene_id "MSTRG.77164"; transcript_id "MSTRG.77164.12"; exon_number "2";
7	StringTie	exon	70680061	70680134	1000	-	.	gene_id "MSTRG.77164"; transcript_id "MSTRG.77164.12"; exon_number "3";
7	StringTie	exon	70690808	70690863	1000	-	.	gene_id "MSTRG.77164"; transcript_id "MSTRG.77164.12"; exon_number "4";
7	StringTie	exon	70691493	70691556	1000	-	.	gene_id "MSTRG.77164"; transcript_id "MSTRG.77164.12"; exon_number "5";
7	StringTie	exon	70692105	70692261	1000	-	.	gene_id "MSTRG.77164"; transcript_id "MSTRG.77164.12"; exon_number "6";
7	StringTie	exon	70694107	70694458	1000	-	.	gene_id "MSTRG.77164"; transcript_id "MSTRG.77164.12"; exon_number "7";
7	StringTie	exon	70695342	70695383	1000	-	.	gene_id "MSTRG.77164"; transcript_id "MSTRG.77164.12"; exon_number "8";
7	StringTie	transcript	70436486	70695341	1000	-	.	gene_id "MSTRG.77164"; transcript_id "MSTRG.77164.13";
7	StringTie	exon	70436486	70436512	1000	-	.	gene_id "MSTRG.77164"; transcript_id "MSTRG.77164.13"; exon_number "1";
7	StringTie	exon	70670031	70670099	1000	-	.	gene_id "MSTRG.77164"; transcript_id "MSTRG.77164.13"; exon_number "2";
7	StringTie	exon	70680061	70680134	1000	-	.	gene_id "MSTRG.77164"; transcript_id "MSTRG.77164.13"; exon_number "3";
7	StringTie	exon	70687434	70687537	1000	-	.	gene_id "MSTRG.77164"; transcript_id "MSTRG.77164.13"; exon_number "4";
7	StringTie	exon	70690808	70690863	1000	-	.	gene_id "MSTRG.77164"; transcript_id "MSTRG.77164.13"; exon_number "5";
7	StringTie	exon	70691493	70691556	1000	-	.	gene_id "MSTRG.77164"; transcript_id "MSTRG.77164.13"; exon_number "6";
7	StringTie	exon	70692105	70692261	1000	-	.	gene_id "MSTRG.77164"; transcript_id "MSTRG.77164.13"; exon_number "7";
7	StringTie	exon	70694107	70695341	1000	-	.	gene_id "MSTRG.77164"; transcript_id "MSTRG.77164.13"; exon_number "8";
7	StringTie	transcript	70613010	70695341	1000	-	.	gene_id "MSTRG.77164"; transcript_id "MSTRG.77164.14";
7	StringTie	exon	70613010	70613065	1000	-	.	gene_id "MSTRG.77164"; transcript_id "MSTRG.77164.14"; exon_number "1";
7	StringTie	exon	70670031	70670099	1000	-	.	gene_id "MSTRG.77164"; transcript_id "MSTRG.77164.14"; exon_number "2";
7	StringTie	exon	70680061	70680134	1000	-	.	gene_id "MSTRG.77164"; transcript_id "MSTRG.77164.14"; exon_number "3";
7	StringTie	exon	70690808	70690863	1000	-	.	gene_id "MSTRG.77164"; transcript_id "MSTRG.77164.14"; exon_number "4";
7	StringTie	exon	70691493	70691556	1000	-	.	gene_id "MSTRG.77164"; transcript_id "MSTRG.77164.14"; exon_number "5";
7	StringTie	exon	70692105	70692261	1000	-	.	gene_id "MSTRG.77164"; transcript_id "MSTRG.77164.14"; exon_number "6";
7	StringTie	exon	70694340	70695341	1000	-	.	gene_id "MSTRG.77164"; transcript_id "MSTRG.77164.14"; exon_number "7";
7	StringTie	transcript	70365858	70369550	1000	+	.	gene_id "MSTRG.77166"; transcript_id "MSTRG.77166.1";
7	StringTie	exon	70365858	70366035	1000	+	.	gene_id "MSTRG.77166"; transcript_id "MSTRG.77166.1"; exon_number "1";
7	StringTie	exon	70368874	70369550	1000	+	.	gene_id "MSTRG.77166"; transcript_id "MSTRG.77166.1"; exon_number "2";
7	StringTie	transcript	70420773	70421278	1000	+	.	gene_id "MSTRG.77167"; transcript_id "MSTRG.77167.1";
7	StringTie	exon	70420773	70421278	1000	+	.	gene_id "MSTRG.77167"; transcript_id "MSTRG.77167.1"; exon_number "1";
7	StringTie	transcript	70693256	70693977	1000	+	.	gene_id "MSTRG.77168"; transcript_id "MSTRG.77168.1";
7	StringTie	exon	70693256	70693977	1000	+	.	gene_id "MSTRG.77168"; transcript_id "MSTRG.77168.1"; exon_number "1";
7	StringTie	transcript	70694873	70700066	1000	+	.	gene_id "MSTRG.77169"; transcript_id "MSTRG.77169.1";
7	StringTie	exon	70694873	70695015	1000	+	.	gene_id "MSTRG.77169"; transcript_id "MSTRG.77169.1"; exon_number "1";
7	StringTie	exon	70699864	70700066	1000	+	.	gene_id "MSTRG.77169"; transcript_id "MSTRG.77169.1"; exon_number "2";
7	StringTie	transcript	70695487	70706630	1000	+	.	gene_id "MSTRG.77169"; transcript_id "MSTRG.77169.2";
7	StringTie	exon	70695487	70695832	1000	+	.	gene_id "MSTRG.77169"; transcript_id "MSTRG.77169.2"; exon_number "1";
7	StringTie	exon	70699864	70700066	1000	+	.	gene_id "MSTRG.77169"; transcript_id "MSTRG.77169.2"; exon_number "2";
7	StringTie	exon	70704003	70704126	1000	+	.	gene_id "MSTRG.77169"; transcript_id "MSTRG.77169.2"; exon_number "3";
7	StringTie	exon	70706482	70706630	1000	+	.	gene_id "MSTRG.77169"; transcript_id "MSTRG.77169.2"; exon_number "4";
7	StringTie	transcript	70695487	70706630	1000	+	.	gene_id "MSTRG.77169"; transcript_id "MSTRG.77169.3";
7	StringTie	exon	70695487	70695832	1000	+	.	gene_id "MSTRG.77169"; transcript_id "MSTRG.77169.3"; exon_number "1";
7	StringTie	exon	70704003	70704126	1000	+	.	gene_id "MSTRG.77169"; transcript_id "MSTRG.77169.3"; exon_number "2";
7	StringTie	exon	70706482	70706630	1000	+	.	gene_id "MSTRG.77169"; transcript_id "MSTRG.77169.3"; exon_number "3";
7	StringTie	transcript	70754462	70797147	1000	-	.	gene_id "MSTRG.77171"; transcript_id "MSTRG.77171.2";
7	StringTie	exon	70754462	70754594	1000	-	.	gene_id "MSTRG.77171"; transcript_id "MSTRG.77171.2"; exon_number "1";
7	StringTie	exon	70757268	70757503	1000	-	.	gene_id "MSTRG.77171"; transcript_id "MSTRG.77171.2"; exon_number "2";
7	StringTie	exon	70765257	70765348	1000	-	.	gene_id "MSTRG.77171"; transcript_id "MSTRG.77171.2"; exon_number "3";
7	StringTie	exon	70780246	70780354	1000	-	.	gene_id "MSTRG.77171"; transcript_id "MSTRG.77171.2"; exon_number "4";
7	StringTie	exon	70790279	70790486	1000	-	.	gene_id "MSTRG.77171"; transcript_id "MSTRG.77171.2"; exon_number "5";
7	StringTie	exon	70794520	70794546	1000	-	.	gene_id "MSTRG.77171"; transcript_id "MSTRG.77171.2"; exon_number "6";
7	StringTie	exon	70796489	70797147	1000	-	.	gene_id "MSTRG.77171"; transcript_id "MSTRG.77171.2"; exon_number "7";
7	StringTie	transcript	70757268	70797147	1000	-	.	gene_id "MSTRG.77171"; transcript_id "MSTRG.77171.3";
7	StringTie	exon	70757268	70757503	1000	-	.	gene_id "MSTRG.77171"; transcript_id "MSTRG.77171.3"; exon_number "1";
7	StringTie	exon	70765257	70765348	1000	-	.	gene_id "MSTRG.77171"; transcript_id "MSTRG.77171.3"; exon_number "2";
7	StringTie	exon	70780246	70780354	1000	-	.	gene_id "MSTRG.77171"; transcript_id "MSTRG.77171.3"; exon_number "3";
7	StringTie	exon	70790279	70790481	1000	-	.	gene_id "MSTRG.77171"; transcript_id "MSTRG.77171.3"; exon_number "4";
7	StringTie	exon	70794520	70794546	1000	-	.	gene_id "MSTRG.77171"; transcript_id "MSTRG.77171.3"; exon_number "5";
7	StringTie	exon	70796489	70797147	1000	-	.	gene_id "MSTRG.77171"; transcript_id "MSTRG.77171.3"; exon_number "6";
7	StringTie	transcript	70757301	70797147	1000	-	.	gene_id "MSTRG.77171"; transcript_id "MSTRG.77171.4";
7	StringTie	exon	70757301	70757503	1000	-	.	gene_id "MSTRG.77171"; transcript_id "MSTRG.77171.4"; exon_number "1";
7	StringTie	exon	70765257	70765348	1000	-	.	gene_id "MSTRG.77171"; transcript_id "MSTRG.77171.4"; exon_number "2";
7	StringTie	exon	70780246	70780354	1000	-	.	gene_id "MSTRG.77171"; transcript_id "MSTRG.77171.4"; exon_number "3";
7	StringTie	exon	70790279	70790481	1000	-	.	gene_id "MSTRG.77171"; transcript_id "MSTRG.77171.4"; exon_number "4";
7	StringTie	exon	70796489	70797147	1000	-	.	gene_id "MSTRG.77171"; transcript_id "MSTRG.77171.4"; exon_number "5";
7	StringTie	transcript	70757301	70797147	1000	-	.	gene_id "MSTRG.77171"; transcript_id "MSTRG.77171.5";
7	StringTie	exon	70757301	70757503	1000	-	.	gene_id "MSTRG.77171"; transcript_id "MSTRG.77171.5"; exon_number "1";
7	StringTie	exon	70765257	70765348	1000	-	.	gene_id "MSTRG.77171"; transcript_id "MSTRG.77171.5"; exon_number "2";
7	StringTie	exon	70780246	70780354	1000	-	.	gene_id "MSTRG.77171"; transcript_id "MSTRG.77171.5"; exon_number "3";
7	StringTie	exon	70790279	70790486	1000	-	.	gene_id "MSTRG.77171"; transcript_id "MSTRG.77171.5"; exon_number "4";
7	StringTie	exon	70794520	70794546	1000	-	.	gene_id "MSTRG.77171"; transcript_id "MSTRG.77171.5"; exon_number "5";
7	StringTie	exon	70797063	70797147	1000	-	.	gene_id "MSTRG.77171"; transcript_id "MSTRG.77171.5"; exon_number "6";
7	StringTie	transcript	70757301	70797147	1000	-	.	gene_id "MSTRG.77171"; transcript_id "MSTRG.77171.6";
7	StringTie	exon	70757301	70757503	1000	-	.	gene_id "MSTRG.77171"; transcript_id "MSTRG.77171.6"; exon_number "1";
7	StringTie	exon	70765257	70765348	1000	-	.	gene_id "MSTRG.77171"; transcript_id "MSTRG.77171.6"; exon_number "2";
7	StringTie	exon	70780246	70780354	1000	-	.	gene_id "MSTRG.77171"; transcript_id "MSTRG.77171.6"; exon_number "3";
7	StringTie	exon	70790279	70790481	1000	-	.	gene_id "MSTRG.77171"; transcript_id "MSTRG.77171.6"; exon_number "4";
7	StringTie	exon	70794520	70794546	1000	-	.	gene_id "MSTRG.77171"; transcript_id "MSTRG.77171.6"; exon_number "5";
7	StringTie	exon	70797063	70797147	1000	-	.	gene_id "MSTRG.77171"; transcript_id "MSTRG.77171.6"; exon_number "6";
7	StringTie	transcript	70757354	70797147	1000	-	.	gene_id "MSTRG.77171"; transcript_id "MSTRG.77171.7";
7	StringTie	exon	70757354	70757503	1000	-	.	gene_id "MSTRG.77171"; transcript_id "MSTRG.77171.7"; exon_number "1";
7	StringTie	exon	70765257	70765348	1000	-	.	gene_id "MSTRG.77171"; transcript_id "MSTRG.77171.7"; exon_number "2";
7	StringTie	exon	70780246	70780354	1000	-	.	gene_id "MSTRG.77171"; transcript_id "MSTRG.77171.7"; exon_number "3";
7	StringTie	exon	70790279	70790486	1000	-	.	gene_id "MSTRG.77171"; transcript_id "MSTRG.77171.7"; exon_number "4";
7	StringTie	exon	70794520	70794546	1000	-	.	gene_id "MSTRG.77171"; transcript_id "MSTRG.77171.7"; exon_number "5";
7	StringTie	exon	70796922	70797147	1000	-	.	gene_id "MSTRG.77171"; transcript_id "MSTRG.77171.7"; exon_number "6";
7	StringTie	transcript	70757414	70797147	1000	-	.	gene_id "MSTRG.77171"; transcript_id "MSTRG.77171.9";
7	StringTie	exon	70757414	70757503	1000	-	.	gene_id "MSTRG.77171"; transcript_id "MSTRG.77171.9"; exon_number "1";
7	StringTie	exon	70765257	70765348	1000	-	.	gene_id "MSTRG.77171"; transcript_id "MSTRG.77171.9"; exon_number "2";
7	StringTie	exon	70780246	70780354	1000	-	.	gene_id "MSTRG.77171"; transcript_id "MSTRG.77171.9"; exon_number "3";
7	StringTie	exon	70790279	70790486	1000	-	.	gene_id "MSTRG.77171"; transcript_id "MSTRG.77171.9"; exon_number "4";
7	StringTie	exon	70797063	70797147	1000	-	.	gene_id "MSTRG.77171"; transcript_id "MSTRG.77171.9"; exon_number "5";
7	StringTie	transcript	70734170	70734730	1000	-	.	gene_id "MSTRG.77172"; transcript_id "MSTRG.77172.1";
7	StringTie	exon	70734170	70734730	1000	-	.	gene_id "MSTRG.77172"; transcript_id "MSTRG.77172.1"; exon_number "1";
7	StringTie	transcript	70743982	70745110	1000	-	.	gene_id "MSTRG.77173"; transcript_id "MSTRG.77173.1";
7	StringTie	exon	70743982	70745110	1000	-	.	gene_id "MSTRG.77173"; transcript_id "MSTRG.77173.1"; exon_number "1";
7	StringTie	transcript	70795415	70795564	1000	+	.	gene_id "MSTRG.77174"; transcript_id "MSTRG.77174.1";
7	StringTie	exon	70795415	70795564	1000	+	.	gene_id "MSTRG.77174"; transcript_id "MSTRG.77174.1"; exon_number "1";
7	StringTie	transcript	70847113	70850879	1000	-	.	gene_id "MSTRG.77180"; transcript_id "MSTRG.77180.1";
7	StringTie	exon	70847113	70847198	1000	-	.	gene_id "MSTRG.77180"; transcript_id "MSTRG.77180.1"; exon_number "1";
7	StringTie	exon	70850788	70850879	1000	-	.	gene_id "MSTRG.77180"; transcript_id "MSTRG.77180.1"; exon_number "2";
7	StringTie	transcript	70850958	70870568	1000	+	.	gene_id "MSTRG.77181"; transcript_id "MSTRG.77181.1";
7	StringTie	exon	70850958	70851272	1000	+	.	gene_id "MSTRG.77181"; transcript_id "MSTRG.77181.1"; exon_number "1";
7	StringTie	exon	70854850	70855047	1000	+	.	gene_id "MSTRG.77181"; transcript_id "MSTRG.77181.1"; exon_number "2";
7	StringTie	exon	70855831	70855922	1000	+	.	gene_id "MSTRG.77181"; transcript_id "MSTRG.77181.1"; exon_number "3";
7	StringTie	exon	70856515	70856600	1000	+	.	gene_id "MSTRG.77181"; transcript_id "MSTRG.77181.1"; exon_number "4";
7	StringTie	exon	70856683	70856798	1000	+	.	gene_id "MSTRG.77181"; transcript_id "MSTRG.77181.1"; exon_number "5";
7	StringTie	exon	70857796	70857894	1000	+	.	gene_id "MSTRG.77181"; transcript_id "MSTRG.77181.1"; exon_number "6";
7	StringTie	exon	70860188	70860225	1000	+	.	gene_id "MSTRG.77181"; transcript_id "MSTRG.77181.1"; exon_number "7";
7	StringTie	exon	70860787	70860885	1000	+	.	gene_id "MSTRG.77181"; transcript_id "MSTRG.77181.1"; exon_number "8";
7	StringTie	exon	70863714	70863830	1000	+	.	gene_id "MSTRG.77181"; transcript_id "MSTRG.77181.1"; exon_number "9";
7	StringTie	exon	70868221	70868348	1000	+	.	gene_id "MSTRG.77181"; transcript_id "MSTRG.77181.1"; exon_number "10";
7	StringTie	exon	70870169	70870568	1000	+	.	gene_id "MSTRG.77181"; transcript_id "MSTRG.77181.1"; exon_number "11";
7	StringTie	transcript	70850971	70860227	1000	+	.	gene_id "MSTRG.77181"; transcript_id "MSTRG.77181.2";
7	StringTie	exon	70850971	70851272	1000	+	.	gene_id "MSTRG.77181"; transcript_id "MSTRG.77181.2"; exon_number "1";
7	StringTie	exon	70854850	70855047	1000	+	.	gene_id "MSTRG.77181"; transcript_id "MSTRG.77181.2"; exon_number "2";
7	StringTie	exon	70856515	70856600	1000	+	.	gene_id "MSTRG.77181"; transcript_id "MSTRG.77181.2"; exon_number "3";
7	StringTie	exon	70856683	70856798	1000	+	.	gene_id "MSTRG.77181"; transcript_id "MSTRG.77181.2"; exon_number "4";
7	StringTie	exon	70857796	70857894	1000	+	.	gene_id "MSTRG.77181"; transcript_id "MSTRG.77181.2"; exon_number "5";
7	StringTie	exon	70860188	70860227	1000	+	.	gene_id "MSTRG.77181"; transcript_id "MSTRG.77181.2"; exon_number "6";
7	StringTie	transcript	70850975	70860227	1000	+	.	gene_id "MSTRG.77181"; transcript_id "MSTRG.77181.3";
7	StringTie	exon	70850975	70851272	1000	+	.	gene_id "MSTRG.77181"; transcript_id "MSTRG.77181.3"; exon_number "1";
7	StringTie	exon	70854850	70855047	1000	+	.	gene_id "MSTRG.77181"; transcript_id "MSTRG.77181.3"; exon_number "2";
7	StringTie	exon	70855831	70855922	1000	+	.	gene_id "MSTRG.77181"; transcript_id "MSTRG.77181.3"; exon_number "3";
7	StringTie	exon	70856515	70856600	1000	+	.	gene_id "MSTRG.77181"; transcript_id "MSTRG.77181.3"; exon_number "4";
7	StringTie	exon	70857796	70857894	1000	+	.	gene_id "MSTRG.77181"; transcript_id "MSTRG.77181.3"; exon_number "5";
7	StringTie	exon	70860188	70860227	1000	+	.	gene_id "MSTRG.77181"; transcript_id "MSTRG.77181.3"; exon_number "6";
7	StringTie	transcript	70850983	70863830	1000	+	.	gene_id "MSTRG.77181"; transcript_id "MSTRG.77181.4";
7	StringTie	exon	70850983	70851272	1000	+	.	gene_id "MSTRG.77181"; transcript_id "MSTRG.77181.4"; exon_number "1";
7	StringTie	exon	70854850	70855047	1000	+	.	gene_id "MSTRG.77181"; transcript_id "MSTRG.77181.4"; exon_number "2";
7	StringTie	exon	70855831	70855922	1000	+	.	gene_id "MSTRG.77181"; transcript_id "MSTRG.77181.4"; exon_number "3";
7	StringTie	exon	70856515	70856600	1000	+	.	gene_id "MSTRG.77181"; transcript_id "MSTRG.77181.4"; exon_number "4";
7	StringTie	exon	70856683	70856798	1000	+	.	gene_id "MSTRG.77181"; transcript_id "MSTRG.77181.4"; exon_number "5";
7	StringTie	exon	70857796	70857894	1000	+	.	gene_id "MSTRG.77181"; transcript_id "MSTRG.77181.4"; exon_number "6";
7	StringTie	exon	70860787	70860885	1000	+	.	gene_id "MSTRG.77181"; transcript_id "MSTRG.77181.4"; exon_number "7";
7	StringTie	exon	70863714	70863830	1000	+	.	gene_id "MSTRG.77181"; transcript_id "MSTRG.77181.4"; exon_number "8";
7	StringTie	transcript	70850994	70858121	1000	+	.	gene_id "MSTRG.77181"; transcript_id "MSTRG.77181.5";
7	StringTie	exon	70850994	70851272	1000	+	.	gene_id "MSTRG.77181"; transcript_id "MSTRG.77181.5"; exon_number "1";
7	StringTie	exon	70854850	70855047	1000	+	.	gene_id "MSTRG.77181"; transcript_id "MSTRG.77181.5"; exon_number "2";
7	StringTie	exon	70856515	70856600	1000	+	.	gene_id "MSTRG.77181"; transcript_id "MSTRG.77181.5"; exon_number "3";
7	StringTie	exon	70857796	70858121	1000	+	.	gene_id "MSTRG.77181"; transcript_id "MSTRG.77181.5"; exon_number "4";
7	StringTie	transcript	70851193	70856600	1000	+	.	gene_id "MSTRG.77181"; transcript_id "MSTRG.77181.6";
7	StringTie	exon	70851193	70851272	1000	+	.	gene_id "MSTRG.77181"; transcript_id "MSTRG.77181.6"; exon_number "1";
7	StringTie	exon	70855831	70855922	1000	+	.	gene_id "MSTRG.77181"; transcript_id "MSTRG.77181.6"; exon_number "2";
7	StringTie	exon	70856515	70856600	1000	+	.	gene_id "MSTRG.77181"; transcript_id "MSTRG.77181.6"; exon_number "3";
7	StringTie	transcript	70851208	70852068	1000	+	.	gene_id "MSTRG.77181"; transcript_id "MSTRG.77181.7";
7	StringTie	exon	70851208	70851272	1000	+	.	gene_id "MSTRG.77181"; transcript_id "MSTRG.77181.7"; exon_number "1";
7	StringTie	exon	70852003	70852068	1000	+	.	gene_id "MSTRG.77181"; transcript_id "MSTRG.77181.7"; exon_number "2";
7	StringTie	transcript	70901262	70911729	1000	-	.	gene_id "MSTRG.77185"; transcript_id "MSTRG.77185.1";
7	StringTie	exon	70901262	70901382	1000	-	.	gene_id "MSTRG.77185"; transcript_id "MSTRG.77185.1"; exon_number "1";
7	StringTie	exon	70903413	70903530	1000	-	.	gene_id "MSTRG.77185"; transcript_id "MSTRG.77185.1"; exon_number "2";
7	StringTie	exon	70904117	70904392	1000	-	.	gene_id "MSTRG.77185"; transcript_id "MSTRG.77185.1"; exon_number "3";
7	StringTie	exon	70907573	70907660	1000	-	.	gene_id "MSTRG.77185"; transcript_id "MSTRG.77185.1"; exon_number "4";
7	StringTie	exon	70911656	70911729	1000	-	.	gene_id "MSTRG.77185"; transcript_id "MSTRG.77185.1"; exon_number "5";
7	StringTie	transcript	70903284	70911729	1000	-	.	gene_id "MSTRG.77185"; transcript_id "MSTRG.77185.2";
7	StringTie	exon	70903284	70903530	1000	-	.	gene_id "MSTRG.77185"; transcript_id "MSTRG.77185.2"; exon_number "1";
7	StringTie	exon	70904117	70904392	1000	-	.	gene_id "MSTRG.77185"; transcript_id "MSTRG.77185.2"; exon_number "2";
7	StringTie	exon	70911656	70911729	1000	-	.	gene_id "MSTRG.77185"; transcript_id "MSTRG.77185.2"; exon_number "3";
7	StringTie	transcript	70912721	70967651	1000	+	.	gene_id "MSTRG.77186"; transcript_id "MSTRG.77186.1";
7	StringTie	exon	70912721	70912831	1000	+	.	gene_id "MSTRG.77186"; transcript_id "MSTRG.77186.1"; exon_number "1";
7	StringTie	exon	70950187	70950273	1000	+	.	gene_id "MSTRG.77186"; transcript_id "MSTRG.77186.1"; exon_number "2";
7	StringTie	exon	70967543	70967651	1000	+	.	gene_id "MSTRG.77186"; transcript_id "MSTRG.77186.1"; exon_number "3";
7	StringTie	transcript	70912721	70950703	1000	+	.	gene_id "MSTRG.77186"; transcript_id "MSTRG.77186.2";
7	StringTie	exon	70912721	70912831	1000	+	.	gene_id "MSTRG.77186"; transcript_id "MSTRG.77186.2"; exon_number "1";
7	StringTie	exon	70934592	70934680	1000	+	.	gene_id "MSTRG.77186"; transcript_id "MSTRG.77186.2"; exon_number "2";
7	StringTie	exon	70950187	70950703	1000	+	.	gene_id "MSTRG.77186"; transcript_id "MSTRG.77186.2"; exon_number "3";
7	StringTie	transcript	70912732	70927913	1000	+	.	gene_id "MSTRG.77186"; transcript_id "MSTRG.77186.3";
7	StringTie	exon	70912732	70912831	1000	+	.	gene_id "MSTRG.77186"; transcript_id "MSTRG.77186.3"; exon_number "1";
7	StringTie	exon	70927864	70927913	1000	+	.	gene_id "MSTRG.77186"; transcript_id "MSTRG.77186.3"; exon_number "2";
7	StringTie	transcript	70926899	71251969	1000	+	.	gene_id "MSTRG.77186"; transcript_id "MSTRG.77186.4";
7	StringTie	exon	70926899	70927184	1000	+	.	gene_id "MSTRG.77186"; transcript_id "MSTRG.77186.4"; exon_number "1";
7	StringTie	exon	70950187	70950273	1000	+	.	gene_id "MSTRG.77186"; transcript_id "MSTRG.77186.4"; exon_number "2";
7	StringTie	exon	71251925	71251969	1000	+	.	gene_id "MSTRG.77186"; transcript_id "MSTRG.77186.4"; exon_number "3";
7	StringTie	transcript	70926899	70950273	1000	+	.	gene_id "MSTRG.77186"; transcript_id "MSTRG.77186.5";
7	StringTie	exon	70926899	70927184	1000	+	.	gene_id "MSTRG.77186"; transcript_id "MSTRG.77186.5"; exon_number "1";
7	StringTie	exon	70934592	70934680	1000	+	.	gene_id "MSTRG.77186"; transcript_id "MSTRG.77186.5"; exon_number "2";
7	StringTie	exon	70950187	70950273	1000	+	.	gene_id "MSTRG.77186"; transcript_id "MSTRG.77186.5"; exon_number "3";
7	StringTie	transcript	70926899	71086494	1000	+	.	gene_id "MSTRG.77186"; transcript_id "MSTRG.77186.6";
7	StringTie	exon	70926899	70927184	1000	+	.	gene_id "MSTRG.77186"; transcript_id "MSTRG.77186.6"; exon_number "1";
7	StringTie	exon	70950187	70950273	1000	+	.	gene_id "MSTRG.77186"; transcript_id "MSTRG.77186.6"; exon_number "2";
7	StringTie	exon	71086414	71086494	1000	+	.	gene_id "MSTRG.77186"; transcript_id "MSTRG.77186.6"; exon_number "3";
7	StringTie	transcript	70931410	71077304	1000	+	.	gene_id "MSTRG.77186"; transcript_id "MSTRG.77186.7";
7	StringTie	exon	70931410	70931558	1000	+	.	gene_id "MSTRG.77186"; transcript_id "MSTRG.77186.7"; exon_number "1";
7	StringTie	exon	70934592	70934680	1000	+	.	gene_id "MSTRG.77186"; transcript_id "MSTRG.77186.7"; exon_number "2";
7	StringTie	exon	70950187	70950273	1000	+	.	gene_id "MSTRG.77186"; transcript_id "MSTRG.77186.7"; exon_number "3";
7	StringTie	exon	71077193	71077304	1000	+	.	gene_id "MSTRG.77186"; transcript_id "MSTRG.77186.7"; exon_number "4";
7	StringTie	transcript	70931410	71077304	1000	+	.	gene_id "MSTRG.77186"; transcript_id "MSTRG.77186.8";
7	StringTie	exon	70931410	70931558	1000	+	.	gene_id "MSTRG.77186"; transcript_id "MSTRG.77186.8"; exon_number "1";
7	StringTie	exon	70950187	70950273	1000	+	.	gene_id "MSTRG.77186"; transcript_id "MSTRG.77186.8"; exon_number "2";
7	StringTie	exon	70967543	70967651	1000	+	.	gene_id "MSTRG.77186"; transcript_id "MSTRG.77186.8"; exon_number "3";
7	StringTie	exon	70971762	70971828	1000	+	.	gene_id "MSTRG.77186"; transcript_id "MSTRG.77186.8"; exon_number "4";
7	StringTie	exon	70981747	70981899	1000	+	.	gene_id "MSTRG.77186"; transcript_id "MSTRG.77186.8"; exon_number "5";
7	StringTie	exon	71077193	71077304	1000	+	.	gene_id "MSTRG.77186"; transcript_id "MSTRG.77186.8"; exon_number "6";
7	StringTie	transcript	70931410	70967425	1000	+	.	gene_id "MSTRG.77186"; transcript_id "MSTRG.77186.9";
7	StringTie	exon	70931410	70931558	1000	+	.	gene_id "MSTRG.77186"; transcript_id "MSTRG.77186.9"; exon_number "1";
7	StringTie	exon	70934592	70934680	1000	+	.	gene_id "MSTRG.77186"; transcript_id "MSTRG.77186.9"; exon_number "2";
7	StringTie	exon	70950187	70950273	1000	+	.	gene_id "MSTRG.77186"; transcript_id "MSTRG.77186.9"; exon_number "3";
7	StringTie	exon	70967166	70967425	1000	+	.	gene_id "MSTRG.77186"; transcript_id "MSTRG.77186.9"; exon_number "4";
7	StringTie	transcript	70931410	71077304	1000	+	.	gene_id "MSTRG.77186"; transcript_id "MSTRG.77186.10";
7	StringTie	exon	70931410	70931558	1000	+	.	gene_id "MSTRG.77186"; transcript_id "MSTRG.77186.10"; exon_number "1";
7	StringTie	exon	70934592	70934680	1000	+	.	gene_id "MSTRG.77186"; transcript_id "MSTRG.77186.10"; exon_number "2";
7	StringTie	exon	70950187	70950273	1000	+	.	gene_id "MSTRG.77186"; transcript_id "MSTRG.77186.10"; exon_number "3";
7	StringTie	exon	70967543	70967651	1000	+	.	gene_id "MSTRG.77186"; transcript_id "MSTRG.77186.10"; exon_number "4";
7	StringTie	exon	71077193	71077304	1000	+	.	gene_id "MSTRG.77186"; transcript_id "MSTRG.77186.10"; exon_number "5";
7	StringTie	transcript	70931410	70967425	1000	+	.	gene_id "MSTRG.77186"; transcript_id "MSTRG.77186.11";
7	StringTie	exon	70931410	70931558	1000	+	.	gene_id "MSTRG.77186"; transcript_id "MSTRG.77186.11"; exon_number "1";
7	StringTie	exon	70950187	70950273	1000	+	.	gene_id "MSTRG.77186"; transcript_id "MSTRG.77186.11"; exon_number "2";
7	StringTie	exon	70967166	70967425	1000	+	.	gene_id "MSTRG.77186"; transcript_id "MSTRG.77186.11"; exon_number "3";
7	StringTie	transcript	70931410	71077304	1000	+	.	gene_id "MSTRG.77186"; transcript_id "MSTRG.77186.12";
7	StringTie	exon	70931410	70931558	1000	+	.	gene_id "MSTRG.77186"; transcript_id "MSTRG.77186.12"; exon_number "1";
7	StringTie	exon	70950187	70950273	1000	+	.	gene_id "MSTRG.77186"; transcript_id "MSTRG.77186.12"; exon_number "2";
7	StringTie	exon	70967543	70967651	1000	+	.	gene_id "MSTRG.77186"; transcript_id "MSTRG.77186.12"; exon_number "3";
7	StringTie	exon	70971762	70971828	1000	+	.	gene_id "MSTRG.77186"; transcript_id "MSTRG.77186.12"; exon_number "4";
7	StringTie	exon	70974584	70974738	1000	+	.	gene_id "MSTRG.77186"; transcript_id "MSTRG.77186.12"; exon_number "5";
7	StringTie	exon	70981747	70981899	1000	+	.	gene_id "MSTRG.77186"; transcript_id "MSTRG.77186.12"; exon_number "6";
7	StringTie	exon	71077193	71077304	1000	+	.	gene_id "MSTRG.77186"; transcript_id "MSTRG.77186.12"; exon_number "7";
7	StringTie	transcript	70931410	71077304	1000	+	.	gene_id "MSTRG.77186"; transcript_id "MSTRG.77186.13";
7	StringTie	exon	70931410	70931558	1000	+	.	gene_id "MSTRG.77186"; transcript_id "MSTRG.77186.13"; exon_number "1";
7	StringTie	exon	70934592	70934680	1000	+	.	gene_id "MSTRG.77186"; transcript_id "MSTRG.77186.13"; exon_number "2";
7	StringTie	exon	70950187	70950273	1000	+	.	gene_id "MSTRG.77186"; transcript_id "MSTRG.77186.13"; exon_number "3";
7	StringTie	exon	70967543	70967651	1000	+	.	gene_id "MSTRG.77186"; transcript_id "MSTRG.77186.13"; exon_number "4";
7	StringTie	exon	70971762	70971828	1000	+	.	gene_id "MSTRG.77186"; transcript_id "MSTRG.77186.13"; exon_number "5";
7	StringTie	exon	70974584	70974738	1000	+	.	gene_id "MSTRG.77186"; transcript_id "MSTRG.77186.13"; exon_number "6";
7	StringTie	exon	70981747	70981899	1000	+	.	gene_id "MSTRG.77186"; transcript_id "MSTRG.77186.13"; exon_number "7";
7	StringTie	exon	71077193	71077304	1000	+	.	gene_id "MSTRG.77186"; transcript_id "MSTRG.77186.13"; exon_number "8";
7	StringTie	transcript	70931410	71077304	1000	+	.	gene_id "MSTRG.77186"; transcript_id "MSTRG.77186.14";
7	StringTie	exon	70931410	70931558	1000	+	.	gene_id "MSTRG.77186"; transcript_id "MSTRG.77186.14"; exon_number "1";
7	StringTie	exon	70934592	70934680	1000	+	.	gene_id "MSTRG.77186"; transcript_id "MSTRG.77186.14"; exon_number "2";
7	StringTie	exon	70950187	70950273	1000	+	.	gene_id "MSTRG.77186"; transcript_id "MSTRG.77186.14"; exon_number "3";
7	StringTie	exon	71067526	71067615	1000	+	.	gene_id "MSTRG.77186"; transcript_id "MSTRG.77186.14"; exon_number "4";
7	StringTie	exon	71077193	71077304	1000	+	.	gene_id "MSTRG.77186"; transcript_id "MSTRG.77186.14"; exon_number "5";
7	StringTie	transcript	70931410	71077304	1000	+	.	gene_id "MSTRG.77186"; transcript_id "MSTRG.77186.15";
7	StringTie	exon	70931410	70931558	1000	+	.	gene_id "MSTRG.77186"; transcript_id "MSTRG.77186.15"; exon_number "1";
7	StringTie	exon	70934592	70934680	1000	+	.	gene_id "MSTRG.77186"; transcript_id "MSTRG.77186.15"; exon_number "2";
7	StringTie	exon	70950187	70950273	1000	+	.	gene_id "MSTRG.77186"; transcript_id "MSTRG.77186.15"; exon_number "3";
7	StringTie	exon	70967543	70967651	1000	+	.	gene_id "MSTRG.77186"; transcript_id "MSTRG.77186.15"; exon_number "4";
7	StringTie	exon	70971762	70971828	1000	+	.	gene_id "MSTRG.77186"; transcript_id "MSTRG.77186.15"; exon_number "5";
7	StringTie	exon	70981747	70981899	1000	+	.	gene_id "MSTRG.77186"; transcript_id "MSTRG.77186.15"; exon_number "6";
7	StringTie	exon	71077193	71077304	1000	+	.	gene_id "MSTRG.77186"; transcript_id "MSTRG.77186.15"; exon_number "7";
7	StringTie	transcript	70931410	71077304	1000	+	.	gene_id "MSTRG.77186"; transcript_id "MSTRG.77186.16";
7	StringTie	exon	70931410	70931558	1000	+	.	gene_id "MSTRG.77186"; transcript_id "MSTRG.77186.16"; exon_number "1";
7	StringTie	exon	70950187	70950273	1000	+	.	gene_id "MSTRG.77186"; transcript_id "MSTRG.77186.16"; exon_number "2";
7	StringTie	exon	70967543	70967651	1000	+	.	gene_id "MSTRG.77186"; transcript_id "MSTRG.77186.16"; exon_number "3";
7	StringTie	exon	71077193	71077304	1000	+	.	gene_id "MSTRG.77186"; transcript_id "MSTRG.77186.16"; exon_number "4";
7	StringTie	transcript	70931410	71077304	1000	+	.	gene_id "MSTRG.77186"; transcript_id "MSTRG.77186.17";
7	StringTie	exon	70931410	70931558	1000	+	.	gene_id "MSTRG.77186"; transcript_id "MSTRG.77186.17"; exon_number "1";
7	StringTie	exon	70950187	70950273	1000	+	.	gene_id "MSTRG.77186"; transcript_id "MSTRG.77186.17"; exon_number "2";
7	StringTie	exon	70967543	70967651	1000	+	.	gene_id "MSTRG.77186"; transcript_id "MSTRG.77186.17"; exon_number "3";
7	StringTie	exon	70971762	70971828	1000	+	.	gene_id "MSTRG.77186"; transcript_id "MSTRG.77186.17"; exon_number "4";
7	StringTie	exon	70974584	70974738	1000	+	.	gene_id "MSTRG.77186"; transcript_id "MSTRG.77186.17"; exon_number "5";
7	StringTie	exon	71077193	71077304	1000	+	.	gene_id "MSTRG.77186"; transcript_id "MSTRG.77186.17"; exon_number "6";
7	StringTie	transcript	70931410	71077304	1000	+	.	gene_id "MSTRG.77186"; transcript_id "MSTRG.77186.18";
7	StringTie	exon	70931410	70931558	1000	+	.	gene_id "MSTRG.77186"; transcript_id "MSTRG.77186.18"; exon_number "1";
7	StringTie	exon	70950187	70950273	1000	+	.	gene_id "MSTRG.77186"; transcript_id "MSTRG.77186.18"; exon_number "2";
7	StringTie	exon	70971762	70971828	1000	+	.	gene_id "MSTRG.77186"; transcript_id "MSTRG.77186.18"; exon_number "3";
7	StringTie	exon	70974584	70974738	1000	+	.	gene_id "MSTRG.77186"; transcript_id "MSTRG.77186.18"; exon_number "4";
7	StringTie	exon	70981747	70981899	1000	+	.	gene_id "MSTRG.77186"; transcript_id "MSTRG.77186.18"; exon_number "5";
7	StringTie	exon	71077193	71077304	1000	+	.	gene_id "MSTRG.77186"; transcript_id "MSTRG.77186.18"; exon_number "6";
7	StringTie	transcript	70931410	71077304	1000	+	.	gene_id "MSTRG.77186"; transcript_id "MSTRG.77186.19";
7	StringTie	exon	70931410	70931558	1000	+	.	gene_id "MSTRG.77186"; transcript_id "MSTRG.77186.19"; exon_number "1";
7	StringTie	exon	70950187	70950273	1000	+	.	gene_id "MSTRG.77186"; transcript_id "MSTRG.77186.19"; exon_number "2";
7	StringTie	exon	71077193	71077304	1000	+	.	gene_id "MSTRG.77186"; transcript_id "MSTRG.77186.19"; exon_number "3";
7	StringTie	transcript	70931410	71077304	1000	+	.	gene_id "MSTRG.77186"; transcript_id "MSTRG.77186.20";
7	StringTie	exon	70931410	70931558	1000	+	.	gene_id "MSTRG.77186"; transcript_id "MSTRG.77186.20"; exon_number "1";
7	StringTie	exon	70950187	70950273	1000	+	.	gene_id "MSTRG.77186"; transcript_id "MSTRG.77186.20"; exon_number "2";
7	StringTie	exon	70967543	70967651	1000	+	.	gene_id "MSTRG.77186"; transcript_id "MSTRG.77186.20"; exon_number "3";
7	StringTie	exon	70971762	70971828	1000	+	.	gene_id "MSTRG.77186"; transcript_id "MSTRG.77186.20"; exon_number "4";
7	StringTie	exon	71077193	71077304	1000	+	.	gene_id "MSTRG.77186"; transcript_id "MSTRG.77186.20"; exon_number "5";
7	StringTie	transcript	70931410	71077304	1000	+	.	gene_id "MSTRG.77186"; transcript_id "MSTRG.77186.21";
7	StringTie	exon	70931410	70931558	1000	+	.	gene_id "MSTRG.77186"; transcript_id "MSTRG.77186.21"; exon_number "1";
7	StringTie	exon	70950187	70950273	1000	+	.	gene_id "MSTRG.77186"; transcript_id "MSTRG.77186.21"; exon_number "2";
7	StringTie	exon	70971762	70971828	1000	+	.	gene_id "MSTRG.77186"; transcript_id "MSTRG.77186.21"; exon_number "3";
7	StringTie	exon	71077193	71077304	1000	+	.	gene_id "MSTRG.77186"; transcript_id "MSTRG.77186.21"; exon_number "4";
7	StringTie	transcript	70931410	70991762	1000	+	.	gene_id "MSTRG.77186"; transcript_id "MSTRG.77186.22";
7	StringTie	exon	70931410	70931558	1000	+	.	gene_id "MSTRG.77186"; transcript_id "MSTRG.77186.22"; exon_number "1";
7	StringTie	exon	70950187	70950273	1000	+	.	gene_id "MSTRG.77186"; transcript_id "MSTRG.77186.22"; exon_number "2";
7	StringTie	exon	70967543	70967651	1000	+	.	gene_id "MSTRG.77186"; transcript_id "MSTRG.77186.22"; exon_number "3";
7	StringTie	exon	70991703	70991762	1000	+	.	gene_id "MSTRG.77186"; transcript_id "MSTRG.77186.22"; exon_number "4";
7	StringTie	transcript	70931410	71077304	1000	+	.	gene_id "MSTRG.77186"; transcript_id "MSTRG.77186.23";
7	StringTie	exon	70931410	70931558	1000	+	.	gene_id "MSTRG.77186"; transcript_id "MSTRG.77186.23"; exon_number "1";
7	StringTie	exon	70950187	70950273	1000	+	.	gene_id "MSTRG.77186"; transcript_id "MSTRG.77186.23"; exon_number "2";
7	StringTie	exon	71012540	71012637	1000	+	.	gene_id "MSTRG.77186"; transcript_id "MSTRG.77186.23"; exon_number "3";
7	StringTie	exon	71067526	71067615	1000	+	.	gene_id "MSTRG.77186"; transcript_id "MSTRG.77186.23"; exon_number "4";
7	StringTie	exon	71077193	71077304	1000	+	.	gene_id "MSTRG.77186"; transcript_id "MSTRG.77186.23"; exon_number "5";
7	StringTie	transcript	70931410	71077304	1000	+	.	gene_id "MSTRG.77186"; transcript_id "MSTRG.77186.24";
7	StringTie	exon	70931410	70931558	1000	+	.	gene_id "MSTRG.77186"; transcript_id "MSTRG.77186.24"; exon_number "1";
7	StringTie	exon	70950187	70950273	1000	+	.	gene_id "MSTRG.77186"; transcript_id "MSTRG.77186.24"; exon_number "2";
7	StringTie	exon	70991703	70991761	1000	+	.	gene_id "MSTRG.77186"; transcript_id "MSTRG.77186.24"; exon_number "3";
7	StringTie	exon	71077193	71077304	1000	+	.	gene_id "MSTRG.77186"; transcript_id "MSTRG.77186.24"; exon_number "4";
7	StringTie	transcript	70931410	71077304	1000	+	.	gene_id "MSTRG.77186"; transcript_id "MSTRG.77186.25";
7	StringTie	exon	70931410	70931558	1000	+	.	gene_id "MSTRG.77186"; transcript_id "MSTRG.77186.25"; exon_number "1";
7	StringTie	exon	70950187	70950273	1000	+	.	gene_id "MSTRG.77186"; transcript_id "MSTRG.77186.25"; exon_number "2";
7	StringTie	exon	71024060	71024282	1000	+	.	gene_id "MSTRG.77186"; transcript_id "MSTRG.77186.25"; exon_number "3";
7	StringTie	exon	71077193	71077304	1000	+	.	gene_id "MSTRG.77186"; transcript_id "MSTRG.77186.25"; exon_number "4";
7	StringTie	transcript	70931410	71077304	1000	+	.	gene_id "MSTRG.77186"; transcript_id "MSTRG.77186.26";
7	StringTie	exon	70931410	70931558	1000	+	.	gene_id "MSTRG.77186"; transcript_id "MSTRG.77186.26"; exon_number "1";
7	StringTie	exon	70934592	70934680	1000	+	.	gene_id "MSTRG.77186"; transcript_id "MSTRG.77186.26"; exon_number "2";
7	StringTie	exon	70950187	70950273	1000	+	.	gene_id "MSTRG.77186"; transcript_id "MSTRG.77186.26"; exon_number "3";
7	StringTie	exon	70967543	70967651	1000	+	.	gene_id "MSTRG.77186"; transcript_id "MSTRG.77186.26"; exon_number "4";
7	StringTie	exon	71067526	71067615	1000	+	.	gene_id "MSTRG.77186"; transcript_id "MSTRG.77186.26"; exon_number "5";
7	StringTie	exon	71077193	71077304	1000	+	.	gene_id "MSTRG.77186"; transcript_id "MSTRG.77186.26"; exon_number "6";
7	StringTie	transcript	70931410	71046335	1000	+	.	gene_id "MSTRG.77186"; transcript_id "MSTRG.77186.27";
7	StringTie	exon	70931410	70931558	1000	+	.	gene_id "MSTRG.77186"; transcript_id "MSTRG.77186.27"; exon_number "1";
7	StringTie	exon	70950187	70950273	1000	+	.	gene_id "MSTRG.77186"; transcript_id "MSTRG.77186.27"; exon_number "2";
7	StringTie	exon	70967543	70967651	1000	+	.	gene_id "MSTRG.77186"; transcript_id "MSTRG.77186.27"; exon_number "3";
7	StringTie	exon	70971762	70971828	1000	+	.	gene_id "MSTRG.77186"; transcript_id "MSTRG.77186.27"; exon_number "4";
7	StringTie	exon	70981747	70981899	1000	+	.	gene_id "MSTRG.77186"; transcript_id "MSTRG.77186.27"; exon_number "5";
7	StringTie	exon	71046268	71046335	1000	+	.	gene_id "MSTRG.77186"; transcript_id "MSTRG.77186.27"; exon_number "6";
7	StringTie	transcript	70931410	70982054	1000	+	.	gene_id "MSTRG.77186"; transcript_id "MSTRG.77186.28";
7	StringTie	exon	70931410	70931558	1000	+	.	gene_id "MSTRG.77186"; transcript_id "MSTRG.77186.28"; exon_number "1";
7	StringTie	exon	70950187	70950273	1000	+	.	gene_id "MSTRG.77186"; transcript_id "MSTRG.77186.28"; exon_number "2";
7	StringTie	exon	70971762	70971828	1000	+	.	gene_id "MSTRG.77186"; transcript_id "MSTRG.77186.28"; exon_number "3";
7	StringTie	exon	70981747	70982054	1000	+	.	gene_id "MSTRG.77186"; transcript_id "MSTRG.77186.28"; exon_number "4";
7	StringTie	transcript	70931410	71077304	1000	+	.	gene_id "MSTRG.77186"; transcript_id "MSTRG.77186.29";
7	StringTie	exon	70931410	70931558	1000	+	.	gene_id "MSTRG.77186"; transcript_id "MSTRG.77186.29"; exon_number "1";
7	StringTie	exon	70934592	70934680	1000	+	.	gene_id "MSTRG.77186"; transcript_id "MSTRG.77186.29"; exon_number "2";
7	StringTie	exon	70950187	70950273	1000	+	.	gene_id "MSTRG.77186"; transcript_id "MSTRG.77186.29"; exon_number "3";
7	StringTie	exon	70967543	70967651	1000	+	.	gene_id "MSTRG.77186"; transcript_id "MSTRG.77186.29"; exon_number "4";
7	StringTie	exon	70971762	70971828	1000	+	.	gene_id "MSTRG.77186"; transcript_id "MSTRG.77186.29"; exon_number "5";
7	StringTie	exon	70974584	70974738	1000	+	.	gene_id "MSTRG.77186"; transcript_id "MSTRG.77186.29"; exon_number "6";
7	StringTie	exon	70981747	70981899	1000	+	.	gene_id "MSTRG.77186"; transcript_id "MSTRG.77186.29"; exon_number "7";
7	StringTie	exon	70991703	70991761	1000	+	.	gene_id "MSTRG.77186"; transcript_id "MSTRG.77186.29"; exon_number "8";
7	StringTie	exon	71077193	71077304	1000	+	.	gene_id "MSTRG.77186"; transcript_id "MSTRG.77186.29"; exon_number "9";
7	StringTie	transcript	70931410	70992805	1000	+	.	gene_id "MSTRG.77186"; transcript_id "MSTRG.77186.30";
7	StringTie	exon	70931410	70931558	1000	+	.	gene_id "MSTRG.77186"; transcript_id "MSTRG.77186.30"; exon_number "1";
7	StringTie	exon	70950187	70950273	1000	+	.	gene_id "MSTRG.77186"; transcript_id "MSTRG.77186.30"; exon_number "2";
7	StringTie	exon	70991703	70991761	1000	+	.	gene_id "MSTRG.77186"; transcript_id "MSTRG.77186.30"; exon_number "3";
7	StringTie	exon	70992667	70992805	1000	+	.	gene_id "MSTRG.77186"; transcript_id "MSTRG.77186.30"; exon_number "4";
7	StringTie	transcript	70931410	70998482	1000	+	.	gene_id "MSTRG.77186"; transcript_id "MSTRG.77186.31";
7	StringTie	exon	70931410	70931558	1000	+	.	gene_id "MSTRG.77186"; transcript_id "MSTRG.77186.31"; exon_number "1";
7	StringTie	exon	70950187	70950273	1000	+	.	gene_id "MSTRG.77186"; transcript_id "MSTRG.77186.31"; exon_number "2";
7	StringTie	exon	70971762	70971828	1000	+	.	gene_id "MSTRG.77186"; transcript_id "MSTRG.77186.31"; exon_number "3";
7	StringTie	exon	70974584	70974738	1000	+	.	gene_id "MSTRG.77186"; transcript_id "MSTRG.77186.31"; exon_number "4";
7	StringTie	exon	70981747	70981899	1000	+	.	gene_id "MSTRG.77186"; transcript_id "MSTRG.77186.31"; exon_number "5";
7	StringTie	exon	70998077	70998482	1000	+	.	gene_id "MSTRG.77186"; transcript_id "MSTRG.77186.31"; exon_number "6";
7	StringTie	transcript	70931410	71028141	1000	+	.	gene_id "MSTRG.77186"; transcript_id "MSTRG.77186.32";
7	StringTie	exon	70931410	70931558	1000	+	.	gene_id "MSTRG.77186"; transcript_id "MSTRG.77186.32"; exon_number "1";
7	StringTie	exon	70950187	70950273	1000	+	.	gene_id "MSTRG.77186"; transcript_id "MSTRG.77186.32"; exon_number "2";
7	StringTie	exon	71024060	71024282	1000	+	.	gene_id "MSTRG.77186"; transcript_id "MSTRG.77186.32"; exon_number "3";
7	StringTie	exon	71025657	71025746	1000	+	.	gene_id "MSTRG.77186"; transcript_id "MSTRG.77186.32"; exon_number "4";
7	StringTie	exon	71028044	71028141	1000	+	.	gene_id "MSTRG.77186"; transcript_id "MSTRG.77186.32"; exon_number "5";
7	StringTie	transcript	70931410	70998482	1000	+	.	gene_id "MSTRG.77186"; transcript_id "MSTRG.77186.33";
7	StringTie	exon	70931410	70931558	1000	+	.	gene_id "MSTRG.77186"; transcript_id "MSTRG.77186.33"; exon_number "1";
7	StringTie	exon	70950187	70950273	1000	+	.	gene_id "MSTRG.77186"; transcript_id "MSTRG.77186.33"; exon_number "2";
7	StringTie	exon	70967543	70967651	1000	+	.	gene_id "MSTRG.77186"; transcript_id "MSTRG.77186.33"; exon_number "3";
7	StringTie	exon	70971762	70971828	1000	+	.	gene_id "MSTRG.77186"; transcript_id "MSTRG.77186.33"; exon_number "4";
7	StringTie	exon	70974584	70974738	1000	+	.	gene_id "MSTRG.77186"; transcript_id "MSTRG.77186.33"; exon_number "5";
7	StringTie	exon	70981747	70981899	1000	+	.	gene_id "MSTRG.77186"; transcript_id "MSTRG.77186.33"; exon_number "6";
7	StringTie	exon	70998077	70998482	1000	+	.	gene_id "MSTRG.77186"; transcript_id "MSTRG.77186.33"; exon_number "7";
7	StringTie	transcript	71343001	71492357	1000	-	.	gene_id "MSTRG.77192"; transcript_id "MSTRG.77192.8";
7	StringTie	exon	71343001	71343042	1000	-	.	gene_id "MSTRG.77192"; transcript_id "MSTRG.77192.8"; exon_number "1";
7	StringTie	exon	71440130	71440235	1000	-	.	gene_id "MSTRG.77192"; transcript_id "MSTRG.77192.8"; exon_number "2";
7	StringTie	exon	71492061	71492357	1000	-	.	gene_id "MSTRG.77192"; transcript_id "MSTRG.77192.8"; exon_number "3";
7	StringTie	transcript	71368097	71492357	1000	-	.	gene_id "MSTRG.77192"; transcript_id "MSTRG.77192.15";
7	StringTie	exon	71368097	71368128	1000	-	.	gene_id "MSTRG.77192"; transcript_id "MSTRG.77192.15"; exon_number "1";
7	StringTie	exon	71475457	71475555	1000	-	.	gene_id "MSTRG.77192"; transcript_id "MSTRG.77192.15"; exon_number "2";
7	StringTie	exon	71478833	71478976	1000	-	.	gene_id "MSTRG.77192"; transcript_id "MSTRG.77192.15"; exon_number "3";
7	StringTie	exon	71479287	71479366	1000	-	.	gene_id "MSTRG.77192"; transcript_id "MSTRG.77192.15"; exon_number "4";
7	StringTie	exon	71492061	71492357	1000	-	.	gene_id "MSTRG.77192"; transcript_id "MSTRG.77192.15"; exon_number "5";
7	StringTie	transcript	71475389	71492357	1000	-	.	gene_id "MSTRG.77192"; transcript_id "MSTRG.77192.17";
7	StringTie	exon	71475389	71475555	1000	-	.	gene_id "MSTRG.77192"; transcript_id "MSTRG.77192.17"; exon_number "1";
7	StringTie	exon	71492061	71492357	1000	-	.	gene_id "MSTRG.77192"; transcript_id "MSTRG.77192.17"; exon_number "2";
7	StringTie	transcript	71483316	71492357	1000	-	.	gene_id "MSTRG.77192"; transcript_id "MSTRG.77192.19";
7	StringTie	exon	71483316	71483495	1000	-	.	gene_id "MSTRG.77192"; transcript_id "MSTRG.77192.19"; exon_number "1";
7	StringTie	exon	71492061	71492357	1000	-	.	gene_id "MSTRG.77192"; transcript_id "MSTRG.77192.19"; exon_number "2";
7	StringTie	transcript	71500718	71501572	1000	+	.	gene_id "MSTRG.77193"; transcript_id "MSTRG.77193.1";
7	StringTie	exon	71500718	71501572	1000	+	.	gene_id "MSTRG.77193"; transcript_id "MSTRG.77193.1"; exon_number "1";
7	StringTie	transcript	71598592	71647442	1000	+	.	gene_id "MSTRG.77194"; transcript_id "MSTRG.77194.1";
7	StringTie	exon	71598592	71598706	1000	+	.	gene_id "MSTRG.77194"; transcript_id "MSTRG.77194.1"; exon_number "1";
7	StringTie	exon	71599752	71600112	1000	+	.	gene_id "MSTRG.77194"; transcript_id "MSTRG.77194.1"; exon_number "2";
7	StringTie	exon	71628228	71628288	1000	+	.	gene_id "MSTRG.77194"; transcript_id "MSTRG.77194.1"; exon_number "3";
7	StringTie	exon	71629349	71629461	1000	+	.	gene_id "MSTRG.77194"; transcript_id "MSTRG.77194.1"; exon_number "4";
7	StringTie	exon	71632650	71632686	1000	+	.	gene_id "MSTRG.77194"; transcript_id "MSTRG.77194.1"; exon_number "5";
7	StringTie	exon	71637115	71637263	1000	+	.	gene_id "MSTRG.77194"; transcript_id "MSTRG.77194.1"; exon_number "6";
7	StringTie	exon	71639590	71639644	1000	+	.	gene_id "MSTRG.77194"; transcript_id "MSTRG.77194.1"; exon_number "7";
7	StringTie	exon	71646914	71647442	1000	+	.	gene_id "MSTRG.77194"; transcript_id "MSTRG.77194.1"; exon_number "8";
7	StringTie	transcript	71598592	71647442	1000	+	.	gene_id "MSTRG.77194"; transcript_id "MSTRG.77194.2";
7	StringTie	exon	71598592	71598680	1000	+	.	gene_id "MSTRG.77194"; transcript_id "MSTRG.77194.2"; exon_number "1";
7	StringTie	exon	71599752	71600112	1000	+	.	gene_id "MSTRG.77194"; transcript_id "MSTRG.77194.2"; exon_number "2";
7	StringTie	exon	71628228	71628288	1000	+	.	gene_id "MSTRG.77194"; transcript_id "MSTRG.77194.2"; exon_number "3";
7	StringTie	exon	71629349	71629461	1000	+	.	gene_id "MSTRG.77194"; transcript_id "MSTRG.77194.2"; exon_number "4";
7	StringTie	exon	71632650	71632686	1000	+	.	gene_id "MSTRG.77194"; transcript_id "MSTRG.77194.2"; exon_number "5";
7	StringTie	exon	71637115	71637263	1000	+	.	gene_id "MSTRG.77194"; transcript_id "MSTRG.77194.2"; exon_number "6";
7	StringTie	exon	71639590	71639644	1000	+	.	gene_id "MSTRG.77194"; transcript_id "MSTRG.77194.2"; exon_number "7";
7	StringTie	exon	71646914	71647442	1000	+	.	gene_id "MSTRG.77194"; transcript_id "MSTRG.77194.2"; exon_number "8";
7	StringTie	transcript	71598592	71647442	1000	+	.	gene_id "MSTRG.77194"; transcript_id "MSTRG.77194.3";
7	StringTie	exon	71598592	71598706	1000	+	.	gene_id "MSTRG.77194"; transcript_id "MSTRG.77194.3"; exon_number "1";
7	StringTie	exon	71599752	71600112	1000	+	.	gene_id "MSTRG.77194"; transcript_id "MSTRG.77194.3"; exon_number "2";
7	StringTie	exon	71629349	71629461	1000	+	.	gene_id "MSTRG.77194"; transcript_id "MSTRG.77194.3"; exon_number "3";
7	StringTie	exon	71632650	71632686	1000	+	.	gene_id "MSTRG.77194"; transcript_id "MSTRG.77194.3"; exon_number "4";
7	StringTie	exon	71637115	71637263	1000	+	.	gene_id "MSTRG.77194"; transcript_id "MSTRG.77194.3"; exon_number "5";
7	StringTie	exon	71639590	71639644	1000	+	.	gene_id "MSTRG.77194"; transcript_id "MSTRG.77194.3"; exon_number "6";
7	StringTie	exon	71646914	71647442	1000	+	.	gene_id "MSTRG.77194"; transcript_id "MSTRG.77194.3"; exon_number "7";
7	StringTie	transcript	71598593	71647442	1000	+	.	gene_id "MSTRG.77194"; transcript_id "MSTRG.77194.4";
7	StringTie	exon	71598593	71598706	1000	+	.	gene_id "MSTRG.77194"; transcript_id "MSTRG.77194.4"; exon_number "1";
7	StringTie	exon	71599752	71600112	1000	+	.	gene_id "MSTRG.77194"; transcript_id "MSTRG.77194.4"; exon_number "2";
7	StringTie	exon	71628228	71628288	1000	+	.	gene_id "MSTRG.77194"; transcript_id "MSTRG.77194.4"; exon_number "3";
7	StringTie	exon	71629349	71629461	1000	+	.	gene_id "MSTRG.77194"; transcript_id "MSTRG.77194.4"; exon_number "4";
7	StringTie	exon	71637115	71637263	1000	+	.	gene_id "MSTRG.77194"; transcript_id "MSTRG.77194.4"; exon_number "5";
7	StringTie	exon	71639590	71639644	1000	+	.	gene_id "MSTRG.77194"; transcript_id "MSTRG.77194.4"; exon_number "6";
7	StringTie	exon	71646914	71647442	1000	+	.	gene_id "MSTRG.77194"; transcript_id "MSTRG.77194.4"; exon_number "7";
7	StringTie	transcript	71598602	71647442	1000	+	.	gene_id "MSTRG.77194"; transcript_id "MSTRG.77194.5";
7	StringTie	exon	71598602	71598706	1000	+	.	gene_id "MSTRG.77194"; transcript_id "MSTRG.77194.5"; exon_number "1";
7	StringTie	exon	71599752	71600112	1000	+	.	gene_id "MSTRG.77194"; transcript_id "MSTRG.77194.5"; exon_number "2";
7	StringTie	exon	71629349	71629461	1000	+	.	gene_id "MSTRG.77194"; transcript_id "MSTRG.77194.5"; exon_number "3";
7	StringTie	exon	71637115	71637263	1000	+	.	gene_id "MSTRG.77194"; transcript_id "MSTRG.77194.5"; exon_number "4";
7	StringTie	exon	71639590	71639644	1000	+	.	gene_id "MSTRG.77194"; transcript_id "MSTRG.77194.5"; exon_number "5";
7	StringTie	exon	71646914	71647442	1000	+	.	gene_id "MSTRG.77194"; transcript_id "MSTRG.77194.5"; exon_number "6";
7	StringTie	transcript	71598605	71639644	1000	+	.	gene_id "MSTRG.77194"; transcript_id "MSTRG.77194.6";
7	StringTie	exon	71598605	71598680	1000	+	.	gene_id "MSTRG.77194"; transcript_id "MSTRG.77194.6"; exon_number "1";
7	StringTie	exon	71599752	71600112	1000	+	.	gene_id "MSTRG.77194"; transcript_id "MSTRG.77194.6"; exon_number "2";
7	StringTie	exon	71629349	71629461	1000	+	.	gene_id "MSTRG.77194"; transcript_id "MSTRG.77194.6"; exon_number "3";
7	StringTie	exon	71632650	71632686	1000	+	.	gene_id "MSTRG.77194"; transcript_id "MSTRG.77194.6"; exon_number "4";
7	StringTie	exon	71637115	71637263	1000	+	.	gene_id "MSTRG.77194"; transcript_id "MSTRG.77194.6"; exon_number "5";
7	StringTie	exon	71639590	71639644	1000	+	.	gene_id "MSTRG.77194"; transcript_id "MSTRG.77194.6"; exon_number "6";
7	StringTie	transcript	71598608	71639644	1000	+	.	gene_id "MSTRG.77194"; transcript_id "MSTRG.77194.7";
7	StringTie	exon	71598608	71598706	1000	+	.	gene_id "MSTRG.77194"; transcript_id "MSTRG.77194.7"; exon_number "1";
7	StringTie	exon	71599752	71600112	1000	+	.	gene_id "MSTRG.77194"; transcript_id "MSTRG.77194.7"; exon_number "2";
7	StringTie	exon	71628228	71628288	1000	+	.	gene_id "MSTRG.77194"; transcript_id "MSTRG.77194.7"; exon_number "3";
7	StringTie	exon	71629349	71629461	1000	+	.	gene_id "MSTRG.77194"; transcript_id "MSTRG.77194.7"; exon_number "4";
7	StringTie	exon	71632650	71632686	1000	+	.	gene_id "MSTRG.77194"; transcript_id "MSTRG.77194.7"; exon_number "5";
7	StringTie	exon	71639590	71639644	1000	+	.	gene_id "MSTRG.77194"; transcript_id "MSTRG.77194.7"; exon_number "6";
7	StringTie	transcript	71598608	71639789	1000	+	.	gene_id "MSTRG.77194"; transcript_id "MSTRG.77194.8";
7	StringTie	exon	71598608	71598680	1000	+	.	gene_id "MSTRG.77194"; transcript_id "MSTRG.77194.8"; exon_number "1";
7	StringTie	exon	71599752	71600112	1000	+	.	gene_id "MSTRG.77194"; transcript_id "MSTRG.77194.8"; exon_number "2";
7	StringTie	exon	71628228	71628288	1000	+	.	gene_id "MSTRG.77194"; transcript_id "MSTRG.77194.8"; exon_number "3";
7	StringTie	exon	71629349	71629461	1000	+	.	gene_id "MSTRG.77194"; transcript_id "MSTRG.77194.8"; exon_number "4";
7	StringTie	exon	71637115	71637263	1000	+	.	gene_id "MSTRG.77194"; transcript_id "MSTRG.77194.8"; exon_number "5";
7	StringTie	exon	71639590	71639789	1000	+	.	gene_id "MSTRG.77194"; transcript_id "MSTRG.77194.8"; exon_number "6";
7	StringTie	transcript	71598608	71639644	1000	+	.	gene_id "MSTRG.77194"; transcript_id "MSTRG.77194.9";
7	StringTie	exon	71598608	71598706	1000	+	.	gene_id "MSTRG.77194"; transcript_id "MSTRG.77194.9"; exon_number "1";
7	StringTie	exon	71599752	71600112	1000	+	.	gene_id "MSTRG.77194"; transcript_id "MSTRG.77194.9"; exon_number "2";
7	StringTie	exon	71628228	71628288	1000	+	.	gene_id "MSTRG.77194"; transcript_id "MSTRG.77194.9"; exon_number "3";
7	StringTie	exon	71629349	71629461	1000	+	.	gene_id "MSTRG.77194"; transcript_id "MSTRG.77194.9"; exon_number "4";
7	StringTie	exon	71639590	71639644	1000	+	.	gene_id "MSTRG.77194"; transcript_id "MSTRG.77194.9"; exon_number "5";
7	StringTie	transcript	71598608	71634297	1000	+	.	gene_id "MSTRG.77194"; transcript_id "MSTRG.77194.10";
7	StringTie	exon	71598608	71598706	1000	+	.	gene_id "MSTRG.77194"; transcript_id "MSTRG.77194.10"; exon_number "1";
7	StringTie	exon	71599752	71600112	1000	+	.	gene_id "MSTRG.77194"; transcript_id "MSTRG.77194.10"; exon_number "2";
7	StringTie	exon	71628228	71628288	1000	+	.	gene_id "MSTRG.77194"; transcript_id "MSTRG.77194.10"; exon_number "3";
7	StringTie	exon	71629349	71629461	1000	+	.	gene_id "MSTRG.77194"; transcript_id "MSTRG.77194.10"; exon_number "4";
7	StringTie	exon	71632650	71632686	1000	+	.	gene_id "MSTRG.77194"; transcript_id "MSTRG.77194.10"; exon_number "5";
7	StringTie	exon	71634242	71634297	1000	+	.	gene_id "MSTRG.77194"; transcript_id "MSTRG.77194.10"; exon_number "6";
7	StringTie	transcript	71598619	71627906	1000	+	.	gene_id "MSTRG.77194"; transcript_id "MSTRG.77194.11";
7	StringTie	exon	71598619	71598706	1000	+	.	gene_id "MSTRG.77194"; transcript_id "MSTRG.77194.11"; exon_number "1";
7	StringTie	exon	71599752	71600112	1000	+	.	gene_id "MSTRG.77194"; transcript_id "MSTRG.77194.11"; exon_number "2";
7	StringTie	exon	71627830	71627906	1000	+	.	gene_id "MSTRG.77194"; transcript_id "MSTRG.77194.11"; exon_number "3";
7	StringTie	transcript	71655723	71688050	1000	-	.	gene_id "MSTRG.77195"; transcript_id "MSTRG.77195.1";
7	StringTie	exon	71655723	71655777	1000	-	.	gene_id "MSTRG.77195"; transcript_id "MSTRG.77195.1"; exon_number "1";
7	StringTie	exon	71687372	71688050	1000	-	.	gene_id "MSTRG.77195"; transcript_id "MSTRG.77195.1"; exon_number "2";
7	StringTie	transcript	71670501	71688050	1000	-	.	gene_id "MSTRG.77195"; transcript_id "MSTRG.77195.3";
7	StringTie	exon	71670501	71670969	1000	-	.	gene_id "MSTRG.77195"; transcript_id "MSTRG.77195.3"; exon_number "1";
7	StringTie	exon	71687372	71688050	1000	-	.	gene_id "MSTRG.77195"; transcript_id "MSTRG.77195.3"; exon_number "2";
7	StringTie	transcript	71686173	71688050	1000	-	.	gene_id "MSTRG.77195"; transcript_id "MSTRG.77195.4";
7	StringTie	exon	71686173	71686511	1000	-	.	gene_id "MSTRG.77195"; transcript_id "MSTRG.77195.4"; exon_number "1";
7	StringTie	exon	71687372	71688050	1000	-	.	gene_id "MSTRG.77195"; transcript_id "MSTRG.77195.4"; exon_number "2";
7	StringTie	transcript	71800095	71806268	1000	+	.	gene_id "MSTRG.77197"; transcript_id "MSTRG.77197.1";
7	StringTie	exon	71800095	71800311	1000	+	.	gene_id "MSTRG.77197"; transcript_id "MSTRG.77197.1"; exon_number "1";
7	StringTie	exon	71801479	71801654	1000	+	.	gene_id "MSTRG.77197"; transcript_id "MSTRG.77197.1"; exon_number "2";
7	StringTie	exon	71803391	71803480	1000	+	.	gene_id "MSTRG.77197"; transcript_id "MSTRG.77197.1"; exon_number "3";
7	StringTie	exon	71806129	71806268	1000	+	.	gene_id "MSTRG.77197"; transcript_id "MSTRG.77197.1"; exon_number "4";
7	StringTie	transcript	71800098	71806268	1000	+	.	gene_id "MSTRG.77197"; transcript_id "MSTRG.77197.2";
7	StringTie	exon	71800098	71800311	1000	+	.	gene_id "MSTRG.77197"; transcript_id "MSTRG.77197.2"; exon_number "1";
7	StringTie	exon	71801479	71801654	1000	+	.	gene_id "MSTRG.77197"; transcript_id "MSTRG.77197.2"; exon_number "2";
7	StringTie	exon	71806129	71806268	1000	+	.	gene_id "MSTRG.77197"; transcript_id "MSTRG.77197.2"; exon_number "3";
7	StringTie	transcript	71800098	71804246	1000	+	.	gene_id "MSTRG.77197"; transcript_id "MSTRG.77197.3";
7	StringTie	exon	71800098	71800311	1000	+	.	gene_id "MSTRG.77197"; transcript_id "MSTRG.77197.3"; exon_number "1";
7	StringTie	exon	71801479	71801654	1000	+	.	gene_id "MSTRG.77197"; transcript_id "MSTRG.77197.3"; exon_number "2";
7	StringTie	exon	71803391	71803480	1000	+	.	gene_id "MSTRG.77197"; transcript_id "MSTRG.77197.3"; exon_number "3";
7	StringTie	exon	71804165	71804246	1000	+	.	gene_id "MSTRG.77197"; transcript_id "MSTRG.77197.3"; exon_number "4";
7	StringTie	transcript	71816041	71876293	1000	-	.	gene_id "MSTRG.77199"; transcript_id "MSTRG.77199.1";
7	StringTie	exon	71816041	71816260	1000	-	.	gene_id "MSTRG.77199"; transcript_id "MSTRG.77199.1"; exon_number "1";
7	StringTie	exon	71817776	71818078	1000	-	.	gene_id "MSTRG.77199"; transcript_id "MSTRG.77199.1"; exon_number "2";
7	StringTie	exon	71845470	71845683	1000	-	.	gene_id "MSTRG.77199"; transcript_id "MSTRG.77199.1"; exon_number "3";
7	StringTie	exon	71875561	71875675	1000	-	.	gene_id "MSTRG.77199"; transcript_id "MSTRG.77199.1"; exon_number "4";
7	StringTie	exon	71876065	71876293	1000	-	.	gene_id "MSTRG.77199"; transcript_id "MSTRG.77199.1"; exon_number "5";
7	StringTie	transcript	71816142	71876293	1000	-	.	gene_id "MSTRG.77199"; transcript_id "MSTRG.77199.2";
7	StringTie	exon	71816142	71816260	1000	-	.	gene_id "MSTRG.77199"; transcript_id "MSTRG.77199.2"; exon_number "1";
7	StringTie	exon	71817776	71818078	1000	-	.	gene_id "MSTRG.77199"; transcript_id "MSTRG.77199.2"; exon_number "2";
7	StringTie	exon	71845470	71845683	1000	-	.	gene_id "MSTRG.77199"; transcript_id "MSTRG.77199.2"; exon_number "3";
7	StringTie	exon	71875561	71875675	1000	-	.	gene_id "MSTRG.77199"; transcript_id "MSTRG.77199.2"; exon_number "4";
7	StringTie	exon	71876203	71876293	1000	-	.	gene_id "MSTRG.77199"; transcript_id "MSTRG.77199.2"; exon_number "5";
7	StringTie	transcript	71816142	71876564	1000	-	.	gene_id "MSTRG.77199"; transcript_id "MSTRG.77199.3";
7	StringTie	exon	71816142	71816260	1000	-	.	gene_id "MSTRG.77199"; transcript_id "MSTRG.77199.3"; exon_number "1";
7	StringTie	exon	71817776	71818078	1000	-	.	gene_id "MSTRG.77199"; transcript_id "MSTRG.77199.3"; exon_number "2";
7	StringTie	exon	71845470	71845683	1000	-	.	gene_id "MSTRG.77199"; transcript_id "MSTRG.77199.3"; exon_number "3";
7	StringTie	exon	71875561	71875675	1000	-	.	gene_id "MSTRG.77199"; transcript_id "MSTRG.77199.3"; exon_number "4";
7	StringTie	exon	71876439	71876564	1000	-	.	gene_id "MSTRG.77199"; transcript_id "MSTRG.77199.3"; exon_number "5";
7	StringTie	transcript	71816146	71822177	1000	-	.	gene_id "MSTRG.77199"; transcript_id "MSTRG.77199.4";
7	StringTie	exon	71816146	71816260	1000	-	.	gene_id "MSTRG.77199"; transcript_id "MSTRG.77199.4"; exon_number "1";
7	StringTie	exon	71817776	71818078	1000	-	.	gene_id "MSTRG.77199"; transcript_id "MSTRG.77199.4"; exon_number "2";
7	StringTie	exon	71822036	71822177	1000	-	.	gene_id "MSTRG.77199"; transcript_id "MSTRG.77199.4"; exon_number "3";
7	StringTie	transcript	71817745	71855023	1000	-	.	gene_id "MSTRG.77199"; transcript_id "MSTRG.77199.5";
7	StringTie	exon	71817745	71818078	1000	-	.	gene_id "MSTRG.77199"; transcript_id "MSTRG.77199.5"; exon_number "1";
7	StringTie	exon	71845470	71845683	1000	-	.	gene_id "MSTRG.77199"; transcript_id "MSTRG.77199.5"; exon_number "2";
7	StringTie	exon	71854777	71855023	1000	-	.	gene_id "MSTRG.77199"; transcript_id "MSTRG.77199.5"; exon_number "3";
7	StringTie	transcript	71817776	71876293	1000	-	.	gene_id "MSTRG.77199"; transcript_id "MSTRG.77199.6";
7	StringTie	exon	71817776	71818078	1000	-	.	gene_id "MSTRG.77199"; transcript_id "MSTRG.77199.6"; exon_number "1";
7	StringTie	exon	71875561	71875675	1000	-	.	gene_id "MSTRG.77199"; transcript_id "MSTRG.77199.6"; exon_number "2";
7	StringTie	exon	71876203	71876293	1000	-	.	gene_id "MSTRG.77199"; transcript_id "MSTRG.77199.6"; exon_number "3";
7	StringTie	transcript	71817793	71876293	1000	-	.	gene_id "MSTRG.77199"; transcript_id "MSTRG.77199.7";
7	StringTie	exon	71817793	71817987	1000	-	.	gene_id "MSTRG.77199"; transcript_id "MSTRG.77199.7"; exon_number "1";
7	StringTie	exon	71875561	71875675	1000	-	.	gene_id "MSTRG.77199"; transcript_id "MSTRG.77199.7"; exon_number "2";
7	StringTie	exon	71876203	71876293	1000	-	.	gene_id "MSTRG.77199"; transcript_id "MSTRG.77199.7"; exon_number "3";
7	StringTie	transcript	71817839	71855023	1000	-	.	gene_id "MSTRG.77199"; transcript_id "MSTRG.77199.8";
7	StringTie	exon	71817839	71817987	1000	-	.	gene_id "MSTRG.77199"; transcript_id "MSTRG.77199.8"; exon_number "1";
7	StringTie	exon	71845470	71845683	1000	-	.	gene_id "MSTRG.77199"; transcript_id "MSTRG.77199.8"; exon_number "2";
7	StringTie	exon	71854777	71855023	1000	-	.	gene_id "MSTRG.77199"; transcript_id "MSTRG.77199.8"; exon_number "3";
7	StringTie	transcript	71817839	71876293	1000	-	.	gene_id "MSTRG.77199"; transcript_id "MSTRG.77199.9";
7	StringTie	exon	71817839	71817987	1000	-	.	gene_id "MSTRG.77199"; transcript_id "MSTRG.77199.9"; exon_number "1";
7	StringTie	exon	71845470	71845683	1000	-	.	gene_id "MSTRG.77199"; transcript_id "MSTRG.77199.9"; exon_number "2";
7	StringTie	exon	71875561	71875675	1000	-	.	gene_id "MSTRG.77199"; transcript_id "MSTRG.77199.9"; exon_number "3";
7	StringTie	exon	71876203	71876293	1000	-	.	gene_id "MSTRG.77199"; transcript_id "MSTRG.77199.9"; exon_number "4";
7	StringTie	transcript	71817839	71876293	1000	-	.	gene_id "MSTRG.77199"; transcript_id "MSTRG.77199.10";
7	StringTie	exon	71817839	71817987	1000	-	.	gene_id "MSTRG.77199"; transcript_id "MSTRG.77199.10"; exon_number "1";
7	StringTie	exon	71845470	71845683	1000	-	.	gene_id "MSTRG.77199"; transcript_id "MSTRG.77199.10"; exon_number "2";
7	StringTie	exon	71875561	71875675	1000	-	.	gene_id "MSTRG.77199"; transcript_id "MSTRG.77199.10"; exon_number "3";
7	StringTie	exon	71876065	71876293	1000	-	.	gene_id "MSTRG.77199"; transcript_id "MSTRG.77199.10"; exon_number "4";
7	StringTie	transcript	71817932	71876293	1000	-	.	gene_id "MSTRG.77199"; transcript_id "MSTRG.77199.11";
7	StringTie	exon	71817932	71818078	1000	-	.	gene_id "MSTRG.77199"; transcript_id "MSTRG.77199.11"; exon_number "1";
7	StringTie	exon	71875561	71875675	1000	-	.	gene_id "MSTRG.77199"; transcript_id "MSTRG.77199.11"; exon_number "2";
7	StringTie	exon	71876065	71876293	1000	-	.	gene_id "MSTRG.77199"; transcript_id "MSTRG.77199.11"; exon_number "3";
7	StringTie	transcript	71828452	71876293	1000	-	.	gene_id "MSTRG.77199"; transcript_id "MSTRG.77199.12";
7	StringTie	exon	71828452	71828540	1000	-	.	gene_id "MSTRG.77199"; transcript_id "MSTRG.77199.12"; exon_number "1";
7	StringTie	exon	71845470	71845683	1000	-	.	gene_id "MSTRG.77199"; transcript_id "MSTRG.77199.12"; exon_number "2";
7	StringTie	exon	71875561	71875675	1000	-	.	gene_id "MSTRG.77199"; transcript_id "MSTRG.77199.12"; exon_number "3";
7	StringTie	exon	71876203	71876293	1000	-	.	gene_id "MSTRG.77199"; transcript_id "MSTRG.77199.12"; exon_number "4";
7	StringTie	transcript	71836298	71876564	1000	-	.	gene_id "MSTRG.77199"; transcript_id "MSTRG.77199.13";
7	StringTie	exon	71836298	71836543	1000	-	.	gene_id "MSTRG.77199"; transcript_id "MSTRG.77199.13"; exon_number "1";
7	StringTie	exon	71845470	71845683	1000	-	.	gene_id "MSTRG.77199"; transcript_id "MSTRG.77199.13"; exon_number "2";
7	StringTie	exon	71875561	71875675	1000	-	.	gene_id "MSTRG.77199"; transcript_id "MSTRG.77199.13"; exon_number "3";
7	StringTie	exon	71876439	71876564	1000	-	.	gene_id "MSTRG.77199"; transcript_id "MSTRG.77199.13"; exon_number "4";
7	StringTie	transcript	71855239	71876293	1000	-	.	gene_id "MSTRG.77199"; transcript_id "MSTRG.77199.15";
7	StringTie	exon	71855239	71855328	1000	-	.	gene_id "MSTRG.77199"; transcript_id "MSTRG.77199.15"; exon_number "1";
7	StringTie	exon	71875561	71875675	1000	-	.	gene_id "MSTRG.77199"; transcript_id "MSTRG.77199.15"; exon_number "2";
7	StringTie	exon	71876065	71876293	1000	-	.	gene_id "MSTRG.77199"; transcript_id "MSTRG.77199.15"; exon_number "3";
7	StringTie	transcript	71855249	71876564	1000	-	.	gene_id "MSTRG.77199"; transcript_id "MSTRG.77199.16";
7	StringTie	exon	71855249	71855328	1000	-	.	gene_id "MSTRG.77199"; transcript_id "MSTRG.77199.16"; exon_number "1";
7	StringTie	exon	71875561	71875675	1000	-	.	gene_id "MSTRG.77199"; transcript_id "MSTRG.77199.16"; exon_number "2";
7	StringTie	exon	71876439	71876564	1000	-	.	gene_id "MSTRG.77199"; transcript_id "MSTRG.77199.16"; exon_number "3";
7	StringTie	transcript	71860727	71876293	1000	-	.	gene_id "MSTRG.77199"; transcript_id "MSTRG.77199.18";
7	StringTie	exon	71860727	71860817	1000	-	.	gene_id "MSTRG.77199"; transcript_id "MSTRG.77199.18"; exon_number "1";
7	StringTie	exon	71875561	71875675	1000	-	.	gene_id "MSTRG.77199"; transcript_id "MSTRG.77199.18"; exon_number "2";
7	StringTie	exon	71876065	71876293	1000	-	.	gene_id "MSTRG.77199"; transcript_id "MSTRG.77199.18"; exon_number "3";
7	StringTie	transcript	71860733	71876293	1000	-	.	gene_id "MSTRG.77199"; transcript_id "MSTRG.77199.19";
7	StringTie	exon	71860733	71860817	1000	-	.	gene_id "MSTRG.77199"; transcript_id "MSTRG.77199.19"; exon_number "1";
7	StringTie	exon	71875561	71875675	1000	-	.	gene_id "MSTRG.77199"; transcript_id "MSTRG.77199.19"; exon_number "2";
7	StringTie	exon	71876203	71876293	1000	-	.	gene_id "MSTRG.77199"; transcript_id "MSTRG.77199.19"; exon_number "3";
7	StringTie	transcript	71911329	71943686	1000	-	.	gene_id "MSTRG.77203"; transcript_id "MSTRG.77203.1";
7	StringTie	exon	71911329	71911419	1000	-	.	gene_id "MSTRG.77203"; transcript_id "MSTRG.77203.1"; exon_number "1";
7	StringTie	exon	71943594	71943686	1000	-	.	gene_id "MSTRG.77203"; transcript_id "MSTRG.77203.1"; exon_number "2";
7	StringTie	transcript	71916820	71943686	1000	-	.	gene_id "MSTRG.77203"; transcript_id "MSTRG.77203.2";
7	StringTie	exon	71916820	71917020	1000	-	.	gene_id "MSTRG.77203"; transcript_id "MSTRG.77203.2"; exon_number "1";
7	StringTie	exon	71943594	71943686	1000	-	.	gene_id "MSTRG.77203"; transcript_id "MSTRG.77203.2"; exon_number "2";
7	StringTie	transcript	71921700	71943686	1000	-	.	gene_id "MSTRG.77203"; transcript_id "MSTRG.77203.3";
7	StringTie	exon	71921700	71922135	1000	-	.	gene_id "MSTRG.77203"; transcript_id "MSTRG.77203.3"; exon_number "1";
7	StringTie	exon	71924688	71924940	1000	-	.	gene_id "MSTRG.77203"; transcript_id "MSTRG.77203.3"; exon_number "2";
7	StringTie	exon	71943594	71943686	1000	-	.	gene_id "MSTRG.77203"; transcript_id "MSTRG.77203.3"; exon_number "3";
7	StringTie	transcript	71924796	71983326	1000	-	.	gene_id "MSTRG.77203"; transcript_id "MSTRG.77203.5";
7	StringTie	exon	71924796	71924940	1000	-	.	gene_id "MSTRG.77203"; transcript_id "MSTRG.77203.5"; exon_number "1";
7	StringTie	exon	71981964	71982041	1000	-	.	gene_id "MSTRG.77203"; transcript_id "MSTRG.77203.5"; exon_number "2";
7	StringTie	exon	71982876	71983326	1000	-	.	gene_id "MSTRG.77203"; transcript_id "MSTRG.77203.5"; exon_number "3";
7	StringTie	transcript	71924819	71943686	1000	-	.	gene_id "MSTRG.77203"; transcript_id "MSTRG.77203.6";
7	StringTie	exon	71924819	71924940	1000	-	.	gene_id "MSTRG.77203"; transcript_id "MSTRG.77203.6"; exon_number "1";
7	StringTie	exon	71930007	71930326	1000	-	.	gene_id "MSTRG.77203"; transcript_id "MSTRG.77203.6"; exon_number "2";
7	StringTie	exon	71943594	71943686	1000	-	.	gene_id "MSTRG.77203"; transcript_id "MSTRG.77203.6"; exon_number "3";
7	StringTie	transcript	71976709	71983326	1000	-	.	gene_id "MSTRG.77203"; transcript_id "MSTRG.77203.7";
7	StringTie	exon	71976709	71976754	1000	-	.	gene_id "MSTRG.77203"; transcript_id "MSTRG.77203.7"; exon_number "1";
7	StringTie	exon	71981964	71982041	1000	-	.	gene_id "MSTRG.77203"; transcript_id "MSTRG.77203.7"; exon_number "2";
7	StringTie	exon	71982876	71983326	1000	-	.	gene_id "MSTRG.77203"; transcript_id "MSTRG.77203.7"; exon_number "3";
7	StringTie	transcript	71978587	71983326	1000	-	.	gene_id "MSTRG.77203"; transcript_id "MSTRG.77203.8";
7	StringTie	exon	71978587	71978633	1000	-	.	gene_id "MSTRG.77203"; transcript_id "MSTRG.77203.8"; exon_number "1";
7	StringTie	exon	71981964	71982041	1000	-	.	gene_id "MSTRG.77203"; transcript_id "MSTRG.77203.8"; exon_number "2";
7	StringTie	exon	71982876	71983326	1000	-	.	gene_id "MSTRG.77203"; transcript_id "MSTRG.77203.8"; exon_number "3";
7	StringTie	transcript	71979517	71983326	1000	-	.	gene_id "MSTRG.77203"; transcript_id "MSTRG.77203.9";
7	StringTie	exon	71979517	71979976	1000	-	.	gene_id "MSTRG.77203"; transcript_id "MSTRG.77203.9"; exon_number "1";
7	StringTie	exon	71981964	71982041	1000	-	.	gene_id "MSTRG.77203"; transcript_id "MSTRG.77203.9"; exon_number "2";
7	StringTie	exon	71982876	71983326	1000	-	.	gene_id "MSTRG.77203"; transcript_id "MSTRG.77203.9"; exon_number "3";
7	StringTie	transcript	71979697	71983326	1000	-	.	gene_id "MSTRG.77203"; transcript_id "MSTRG.77203.10";
7	StringTie	exon	71979697	71979976	1000	-	.	gene_id "MSTRG.77203"; transcript_id "MSTRG.77203.10"; exon_number "1";
7	StringTie	exon	71981143	71981184	1000	-	.	gene_id "MSTRG.77203"; transcript_id "MSTRG.77203.10"; exon_number "2";
7	StringTie	exon	71981964	71982041	1000	-	.	gene_id "MSTRG.77203"; transcript_id "MSTRG.77203.10"; exon_number "3";
7	StringTie	exon	71982876	71983326	1000	-	.	gene_id "MSTRG.77203"; transcript_id "MSTRG.77203.10"; exon_number "4";
7	StringTie	transcript	71943739	71962020	1000	+	.	gene_id "MSTRG.77205"; transcript_id "MSTRG.77205.1";
7	StringTie	exon	71943739	71943914	1000	+	.	gene_id "MSTRG.77205"; transcript_id "MSTRG.77205.1"; exon_number "1";
7	StringTie	exon	71945972	71946043	1000	+	.	gene_id "MSTRG.77205"; transcript_id "MSTRG.77205.1"; exon_number "2";
7	StringTie	exon	71961939	71962020	1000	+	.	gene_id "MSTRG.77205"; transcript_id "MSTRG.77205.1"; exon_number "3";
7	StringTie	transcript	71989707	72000984	1000	-	.	gene_id "MSTRG.77209"; transcript_id "MSTRG.77209.1";
7	StringTie	exon	71989707	71990049	1000	-	.	gene_id "MSTRG.77209"; transcript_id "MSTRG.77209.1"; exon_number "1";
7	StringTie	exon	71990203	71990300	1000	-	.	gene_id "MSTRG.77209"; transcript_id "MSTRG.77209.1"; exon_number "2";
7	StringTie	exon	71990583	71990714	1000	-	.	gene_id "MSTRG.77209"; transcript_id "MSTRG.77209.1"; exon_number "3";
7	StringTie	exon	71990907	71990954	1000	-	.	gene_id "MSTRG.77209"; transcript_id "MSTRG.77209.1"; exon_number "4";
7	StringTie	exon	71994368	71994436	1000	-	.	gene_id "MSTRG.77209"; transcript_id "MSTRG.77209.1"; exon_number "5";
7	StringTie	exon	71996229	71996393	1000	-	.	gene_id "MSTRG.77209"; transcript_id "MSTRG.77209.1"; exon_number "6";
7	StringTie	exon	71996689	71996769	1000	-	.	gene_id "MSTRG.77209"; transcript_id "MSTRG.77209.1"; exon_number "7";
7	StringTie	exon	71997092	71997245	1000	-	.	gene_id "MSTRG.77209"; transcript_id "MSTRG.77209.1"; exon_number "8";
7	StringTie	exon	71998030	71998213	1000	-	.	gene_id "MSTRG.77209"; transcript_id "MSTRG.77209.1"; exon_number "9";
7	StringTie	exon	72000833	72000984	1000	-	.	gene_id "MSTRG.77209"; transcript_id "MSTRG.77209.1"; exon_number "10";
7	StringTie	transcript	71990907	72005843	1000	-	.	gene_id "MSTRG.77209"; transcript_id "MSTRG.77209.2";
7	StringTie	exon	71990907	71990954	1000	-	.	gene_id "MSTRG.77209"; transcript_id "MSTRG.77209.2"; exon_number "1";
7	StringTie	exon	71994368	71994436	1000	-	.	gene_id "MSTRG.77209"; transcript_id "MSTRG.77209.2"; exon_number "2";
7	StringTie	exon	71996229	71996393	1000	-	.	gene_id "MSTRG.77209"; transcript_id "MSTRG.77209.2"; exon_number "3";
7	StringTie	exon	71996689	71996769	1000	-	.	gene_id "MSTRG.77209"; transcript_id "MSTRG.77209.2"; exon_number "4";
7	StringTie	exon	71997092	71997245	1000	-	.	gene_id "MSTRG.77209"; transcript_id "MSTRG.77209.2"; exon_number "5";
7	StringTie	exon	71998030	71998213	1000	-	.	gene_id "MSTRG.77209"; transcript_id "MSTRG.77209.2"; exon_number "6";
7	StringTie	exon	72005797	72005843	1000	-	.	gene_id "MSTRG.77209"; transcript_id "MSTRG.77209.2"; exon_number "7";
7	StringTie	transcript	71990907	72000984	1000	-	.	gene_id "MSTRG.77209"; transcript_id "MSTRG.77209.3";
7	StringTie	exon	71990907	71990954	1000	-	.	gene_id "MSTRG.77209"; transcript_id "MSTRG.77209.3"; exon_number "1";
7	StringTie	exon	71994368	71994436	1000	-	.	gene_id "MSTRG.77209"; transcript_id "MSTRG.77209.3"; exon_number "2";
7	StringTie	exon	71996229	71996391	1000	-	.	gene_id "MSTRG.77209"; transcript_id "MSTRG.77209.3"; exon_number "3";
7	StringTie	exon	71996689	71996769	1000	-	.	gene_id "MSTRG.77209"; transcript_id "MSTRG.77209.3"; exon_number "4";
7	StringTie	exon	71997092	71997245	1000	-	.	gene_id "MSTRG.77209"; transcript_id "MSTRG.77209.3"; exon_number "5";
7	StringTie	exon	71998030	71998213	1000	-	.	gene_id "MSTRG.77209"; transcript_id "MSTRG.77209.3"; exon_number "6";
7	StringTie	exon	72000833	72000984	1000	-	.	gene_id "MSTRG.77209"; transcript_id "MSTRG.77209.3"; exon_number "7";
7	StringTie	transcript	71996268	72000984	1000	-	.	gene_id "MSTRG.77209"; transcript_id "MSTRG.77209.4";
7	StringTie	exon	71996268	71996393	1000	-	.	gene_id "MSTRG.77209"; transcript_id "MSTRG.77209.4"; exon_number "1";
7	StringTie	exon	71996689	71996769	1000	-	.	gene_id "MSTRG.77209"; transcript_id "MSTRG.77209.4"; exon_number "2";
7	StringTie	exon	71997092	71997245	1000	-	.	gene_id "MSTRG.77209"; transcript_id "MSTRG.77209.4"; exon_number "3";
7	StringTie	exon	71998030	71998213	1000	-	.	gene_id "MSTRG.77209"; transcript_id "MSTRG.77209.4"; exon_number "4";
7	StringTie	exon	72000820	72000984	1000	-	.	gene_id "MSTRG.77209"; transcript_id "MSTRG.77209.4"; exon_number "5";
7	StringTie	transcript	72004677	72005843	1000	-	.	gene_id "MSTRG.77209"; transcript_id "MSTRG.77209.5";
7	StringTie	exon	72004677	72004945	1000	-	.	gene_id "MSTRG.77209"; transcript_id "MSTRG.77209.5"; exon_number "1";
7	StringTie	exon	72005797	72005843	1000	-	.	gene_id "MSTRG.77209"; transcript_id "MSTRG.77209.5"; exon_number "2";
7	StringTie	transcript	72001006	72001667	1000	+	.	gene_id "MSTRG.77210"; transcript_id "MSTRG.77210.1";
7	StringTie	exon	72001006	72001417	1000	+	.	gene_id "MSTRG.77210"; transcript_id "MSTRG.77210.1"; exon_number "1";
7	StringTie	exon	72001503	72001667	1000	+	.	gene_id "MSTRG.77210"; transcript_id "MSTRG.77210.1"; exon_number "2";
7	StringTie	transcript	72005846	72013599	1000	+	.	gene_id "MSTRG.77212"; transcript_id "MSTRG.77212.1";
7	StringTie	exon	72005846	72005941	1000	+	.	gene_id "MSTRG.77212"; transcript_id "MSTRG.77212.1"; exon_number "1";
7	StringTie	exon	72006430	72006530	1000	+	.	gene_id "MSTRG.77212"; transcript_id "MSTRG.77212.1"; exon_number "2";
7	StringTie	exon	72007465	72007649	1000	+	.	gene_id "MSTRG.77212"; transcript_id "MSTRG.77212.1"; exon_number "3";
7	StringTie	exon	72009393	72009486	1000	+	.	gene_id "MSTRG.77212"; transcript_id "MSTRG.77212.1"; exon_number "4";
7	StringTie	exon	72012554	72012712	1000	+	.	gene_id "MSTRG.77212"; transcript_id "MSTRG.77212.1"; exon_number "5";
7	StringTie	exon	72013433	72013599	1000	+	.	gene_id "MSTRG.77212"; transcript_id "MSTRG.77212.1"; exon_number "6";
7	StringTie	transcript	72005846	72013599	1000	+	.	gene_id "MSTRG.77212"; transcript_id "MSTRG.77212.2";
7	StringTie	exon	72005846	72006013	1000	+	.	gene_id "MSTRG.77212"; transcript_id "MSTRG.77212.2"; exon_number "1";
7	StringTie	exon	72006430	72006530	1000	+	.	gene_id "MSTRG.77212"; transcript_id "MSTRG.77212.2"; exon_number "2";
7	StringTie	exon	72007465	72007649	1000	+	.	gene_id "MSTRG.77212"; transcript_id "MSTRG.77212.2"; exon_number "3";
7	StringTie	exon	72009393	72009486	1000	+	.	gene_id "MSTRG.77212"; transcript_id "MSTRG.77212.2"; exon_number "4";
7	StringTie	exon	72012554	72012712	1000	+	.	gene_id "MSTRG.77212"; transcript_id "MSTRG.77212.2"; exon_number "5";
7	StringTie	exon	72013433	72013599	1000	+	.	gene_id "MSTRG.77212"; transcript_id "MSTRG.77212.2"; exon_number "6";
7	StringTie	transcript	72005846	72013599	1000	+	.	gene_id "MSTRG.77212"; transcript_id "MSTRG.77212.3";
7	StringTie	exon	72005846	72006004	1000	+	.	gene_id "MSTRG.77212"; transcript_id "MSTRG.77212.3"; exon_number "1";
7	StringTie	exon	72006430	72006530	1000	+	.	gene_id "MSTRG.77212"; transcript_id "MSTRG.77212.3"; exon_number "2";
7	StringTie	exon	72007465	72007649	1000	+	.	gene_id "MSTRG.77212"; transcript_id "MSTRG.77212.3"; exon_number "3";
7	StringTie	exon	72009393	72009486	1000	+	.	gene_id "MSTRG.77212"; transcript_id "MSTRG.77212.3"; exon_number "4";
7	StringTie	exon	72012554	72012712	1000	+	.	gene_id "MSTRG.77212"; transcript_id "MSTRG.77212.3"; exon_number "5";
7	StringTie	exon	72013433	72013599	1000	+	.	gene_id "MSTRG.77212"; transcript_id "MSTRG.77212.3"; exon_number "6";
7	StringTie	transcript	72005860	72013599	1000	+	.	gene_id "MSTRG.77212"; transcript_id "MSTRG.77212.4";
7	StringTie	exon	72005860	72005941	1000	+	.	gene_id "MSTRG.77212"; transcript_id "MSTRG.77212.4"; exon_number "1";
7	StringTie	exon	72006430	72006530	1000	+	.	gene_id "MSTRG.77212"; transcript_id "MSTRG.77212.4"; exon_number "2";
7	StringTie	exon	72007468	72007649	1000	+	.	gene_id "MSTRG.77212"; transcript_id "MSTRG.77212.4"; exon_number "3";
7	StringTie	exon	72009393	72009486	1000	+	.	gene_id "MSTRG.77212"; transcript_id "MSTRG.77212.4"; exon_number "4";
7	StringTie	exon	72012554	72012712	1000	+	.	gene_id "MSTRG.77212"; transcript_id "MSTRG.77212.4"; exon_number "5";
7	StringTie	exon	72013433	72013599	1000	+	.	gene_id "MSTRG.77212"; transcript_id "MSTRG.77212.4"; exon_number "6";
7	StringTie	transcript	72005860	72013599	1000	+	.	gene_id "MSTRG.77212"; transcript_id "MSTRG.77212.5";
7	StringTie	exon	72005860	72006013	1000	+	.	gene_id "MSTRG.77212"; transcript_id "MSTRG.77212.5"; exon_number "1";
7	StringTie	exon	72006430	72006530	1000	+	.	gene_id "MSTRG.77212"; transcript_id "MSTRG.77212.5"; exon_number "2";
7	StringTie	exon	72007468	72007649	1000	+	.	gene_id "MSTRG.77212"; transcript_id "MSTRG.77212.5"; exon_number "3";
7	StringTie	exon	72009393	72009486	1000	+	.	gene_id "MSTRG.77212"; transcript_id "MSTRG.77212.5"; exon_number "4";
7	StringTie	exon	72012554	72012712	1000	+	.	gene_id "MSTRG.77212"; transcript_id "MSTRG.77212.5"; exon_number "5";
7	StringTie	exon	72013433	72013599	1000	+	.	gene_id "MSTRG.77212"; transcript_id "MSTRG.77212.5"; exon_number "6";
7	StringTie	transcript	72005860	72013599	1000	+	.	gene_id "MSTRG.77212"; transcript_id "MSTRG.77212.6";
7	StringTie	exon	72005860	72006013	1000	+	.	gene_id "MSTRG.77212"; transcript_id "MSTRG.77212.6"; exon_number "1";
7	StringTie	exon	72006467	72006530	1000	+	.	gene_id "MSTRG.77212"; transcript_id "MSTRG.77212.6"; exon_number "2";
7	StringTie	exon	72007465	72007649	1000	+	.	gene_id "MSTRG.77212"; transcript_id "MSTRG.77212.6"; exon_number "3";
7	StringTie	exon	72009393	72009486	1000	+	.	gene_id "MSTRG.77212"; transcript_id "MSTRG.77212.6"; exon_number "4";
7	StringTie	exon	72012554	72012712	1000	+	.	gene_id "MSTRG.77212"; transcript_id "MSTRG.77212.6"; exon_number "5";
7	StringTie	exon	72013433	72013599	1000	+	.	gene_id "MSTRG.77212"; transcript_id "MSTRG.77212.6"; exon_number "6";
7	StringTie	transcript	72005860	72013599	1000	+	.	gene_id "MSTRG.77212"; transcript_id "MSTRG.77212.7";
7	StringTie	exon	72005860	72006015	1000	+	.	gene_id "MSTRG.77212"; transcript_id "MSTRG.77212.7"; exon_number "1";
7	StringTie	exon	72006430	72006530	1000	+	.	gene_id "MSTRG.77212"; transcript_id "MSTRG.77212.7"; exon_number "2";
7	StringTie	exon	72007465	72007649	1000	+	.	gene_id "MSTRG.77212"; transcript_id "MSTRG.77212.7"; exon_number "3";
7	StringTie	exon	72009393	72009486	1000	+	.	gene_id "MSTRG.77212"; transcript_id "MSTRG.77212.7"; exon_number "4";
7	StringTie	exon	72012554	72012712	1000	+	.	gene_id "MSTRG.77212"; transcript_id "MSTRG.77212.7"; exon_number "5";
7	StringTie	exon	72013433	72013599	1000	+	.	gene_id "MSTRG.77212"; transcript_id "MSTRG.77212.7"; exon_number "6";
7	StringTie	transcript	72005860	72013599	1000	+	.	gene_id "MSTRG.77212"; transcript_id "MSTRG.77212.8";
7	StringTie	exon	72005860	72006004	1000	+	.	gene_id "MSTRG.77212"; transcript_id "MSTRG.77212.8"; exon_number "1";
7	StringTie	exon	72006467	72006530	1000	+	.	gene_id "MSTRG.77212"; transcript_id "MSTRG.77212.8"; exon_number "2";
7	StringTie	exon	72007465	72007649	1000	+	.	gene_id "MSTRG.77212"; transcript_id "MSTRG.77212.8"; exon_number "3";
7	StringTie	exon	72009393	72009486	1000	+	.	gene_id "MSTRG.77212"; transcript_id "MSTRG.77212.8"; exon_number "4";
7	StringTie	exon	72012554	72012712	1000	+	.	gene_id "MSTRG.77212"; transcript_id "MSTRG.77212.8"; exon_number "5";
7	StringTie	exon	72013433	72013599	1000	+	.	gene_id "MSTRG.77212"; transcript_id "MSTRG.77212.8"; exon_number "6";
7	StringTie	transcript	72005860	72013599	1000	+	.	gene_id "MSTRG.77212"; transcript_id "MSTRG.77212.9";
7	StringTie	exon	72005860	72006004	1000	+	.	gene_id "MSTRG.77212"; transcript_id "MSTRG.77212.9"; exon_number "1";
7	StringTie	exon	72006430	72006530	1000	+	.	gene_id "MSTRG.77212"; transcript_id "MSTRG.77212.9"; exon_number "2";
7	StringTie	exon	72007468	72007649	1000	+	.	gene_id "MSTRG.77212"; transcript_id "MSTRG.77212.9"; exon_number "3";
7	StringTie	exon	72009393	72009486	1000	+	.	gene_id "MSTRG.77212"; transcript_id "MSTRG.77212.9"; exon_number "4";
7	StringTie	exon	72012554	72012712	1000	+	.	gene_id "MSTRG.77212"; transcript_id "MSTRG.77212.9"; exon_number "5";
7	StringTie	exon	72013433	72013599	1000	+	.	gene_id "MSTRG.77212"; transcript_id "MSTRG.77212.9"; exon_number "6";
7	StringTie	transcript	72005860	72013599	1000	+	.	gene_id "MSTRG.77212"; transcript_id "MSTRG.77212.10";
7	StringTie	exon	72005860	72005941	1000	+	.	gene_id "MSTRG.77212"; transcript_id "MSTRG.77212.10"; exon_number "1";
7	StringTie	exon	72006404	72006530	1000	+	.	gene_id "MSTRG.77212"; transcript_id "MSTRG.77212.10"; exon_number "2";
7	StringTie	exon	72007465	72007649	1000	+	.	gene_id "MSTRG.77212"; transcript_id "MSTRG.77212.10"; exon_number "3";
7	StringTie	exon	72009393	72009486	1000	+	.	gene_id "MSTRG.77212"; transcript_id "MSTRG.77212.10"; exon_number "4";
7	StringTie	exon	72012554	72012712	1000	+	.	gene_id "MSTRG.77212"; transcript_id "MSTRG.77212.10"; exon_number "5";
7	StringTie	exon	72013433	72013599	1000	+	.	gene_id "MSTRG.77212"; transcript_id "MSTRG.77212.10"; exon_number "6";
7	StringTie	transcript	72005860	72013599	1000	+	.	gene_id "MSTRG.77212"; transcript_id "MSTRG.77212.11";
7	StringTie	exon	72005860	72006015	1000	+	.	gene_id "MSTRG.77212"; transcript_id "MSTRG.77212.11"; exon_number "1";
7	StringTie	exon	72006430	72006530	1000	+	.	gene_id "MSTRG.77212"; transcript_id "MSTRG.77212.11"; exon_number "2";
7	StringTie	exon	72007468	72007649	1000	+	.	gene_id "MSTRG.77212"; transcript_id "MSTRG.77212.11"; exon_number "3";
7	StringTie	exon	72009393	72009486	1000	+	.	gene_id "MSTRG.77212"; transcript_id "MSTRG.77212.11"; exon_number "4";
7	StringTie	exon	72012554	72012712	1000	+	.	gene_id "MSTRG.77212"; transcript_id "MSTRG.77212.11"; exon_number "5";
7	StringTie	exon	72013433	72013599	1000	+	.	gene_id "MSTRG.77212"; transcript_id "MSTRG.77212.11"; exon_number "6";
7	StringTie	transcript	72005860	72013599	1000	+	.	gene_id "MSTRG.77212"; transcript_id "MSTRG.77212.12";
7	StringTie	exon	72005860	72005957	1000	+	.	gene_id "MSTRG.77212"; transcript_id "MSTRG.77212.12"; exon_number "1";
7	StringTie	exon	72006430	72006530	1000	+	.	gene_id "MSTRG.77212"; transcript_id "MSTRG.77212.12"; exon_number "2";
7	StringTie	exon	72007465	72007649	1000	+	.	gene_id "MSTRG.77212"; transcript_id "MSTRG.77212.12"; exon_number "3";
7	StringTie	exon	72009393	72009486	1000	+	.	gene_id "MSTRG.77212"; transcript_id "MSTRG.77212.12"; exon_number "4";
7	StringTie	exon	72012554	72012712	1000	+	.	gene_id "MSTRG.77212"; transcript_id "MSTRG.77212.12"; exon_number "5";
7	StringTie	exon	72013433	72013599	1000	+	.	gene_id "MSTRG.77212"; transcript_id "MSTRG.77212.12"; exon_number "6";
7	StringTie	transcript	72005878	72009489	1000	+	.	gene_id "MSTRG.77212"; transcript_id "MSTRG.77212.13";
7	StringTie	exon	72005878	72005941	1000	+	.	gene_id "MSTRG.77212"; transcript_id "MSTRG.77212.13"; exon_number "1";
7	StringTie	exon	72006467	72006530	1000	+	.	gene_id "MSTRG.77212"; transcript_id "MSTRG.77212.13"; exon_number "2";
7	StringTie	exon	72007465	72007649	1000	+	.	gene_id "MSTRG.77212"; transcript_id "MSTRG.77212.13"; exon_number "3";
7	StringTie	exon	72009393	72009489	1000	+	.	gene_id "MSTRG.77212"; transcript_id "MSTRG.77212.13"; exon_number "4";
7	StringTie	transcript	72005884	72013599	1000	+	.	gene_id "MSTRG.77212"; transcript_id "MSTRG.77212.14";
7	StringTie	exon	72005884	72005957	1000	+	.	gene_id "MSTRG.77212"; transcript_id "MSTRG.77212.14"; exon_number "1";
7	StringTie	exon	72006467	72006530	1000	+	.	gene_id "MSTRG.77212"; transcript_id "MSTRG.77212.14"; exon_number "2";
7	StringTie	exon	72007468	72007649	1000	+	.	gene_id "MSTRG.77212"; transcript_id "MSTRG.77212.14"; exon_number "3";
7	StringTie	exon	72009393	72009486	1000	+	.	gene_id "MSTRG.77212"; transcript_id "MSTRG.77212.14"; exon_number "4";
7	StringTie	exon	72012554	72012712	1000	+	.	gene_id "MSTRG.77212"; transcript_id "MSTRG.77212.14"; exon_number "5";
7	StringTie	exon	72013433	72013599	1000	+	.	gene_id "MSTRG.77212"; transcript_id "MSTRG.77212.14"; exon_number "6";
7	StringTie	transcript	72013867	72095884	1000	+	.	gene_id "MSTRG.77213"; transcript_id "MSTRG.77213.1";
7	StringTie	exon	72013867	72013932	1000	+	.	gene_id "MSTRG.77213"; transcript_id "MSTRG.77213.1"; exon_number "1";
7	StringTie	exon	72095747	72095884	1000	+	.	gene_id "MSTRG.77213"; transcript_id "MSTRG.77213.1"; exon_number "2";
7	StringTie	transcript	72013867	72042347	1000	+	.	gene_id "MSTRG.77213"; transcript_id "MSTRG.77213.2";
7	StringTie	exon	72013867	72013932	1000	+	.	gene_id "MSTRG.77213"; transcript_id "MSTRG.77213.2"; exon_number "1";
7	StringTie	exon	72033954	72034187	1000	+	.	gene_id "MSTRG.77213"; transcript_id "MSTRG.77213.2"; exon_number "2";
7	StringTie	exon	72041353	72041502	1000	+	.	gene_id "MSTRG.77213"; transcript_id "MSTRG.77213.2"; exon_number "3";
7	StringTie	exon	72042119	72042347	1000	+	.	gene_id "MSTRG.77213"; transcript_id "MSTRG.77213.2"; exon_number "4";
7	StringTie	transcript	72013867	72071559	1000	+	.	gene_id "MSTRG.77213"; transcript_id "MSTRG.77213.3";
7	StringTie	exon	72013867	72013991	1000	+	.	gene_id "MSTRG.77213"; transcript_id "MSTRG.77213.3"; exon_number "1";
7	StringTie	exon	72033954	72034187	1000	+	.	gene_id "MSTRG.77213"; transcript_id "MSTRG.77213.3"; exon_number "2";
7	StringTie	exon	72041353	72041502	1000	+	.	gene_id "MSTRG.77213"; transcript_id "MSTRG.77213.3"; exon_number "3";
7	StringTie	exon	72071494	72071559	1000	+	.	gene_id "MSTRG.77213"; transcript_id "MSTRG.77213.3"; exon_number "4";
7	StringTie	transcript	72013867	72071559	1000	+	.	gene_id "MSTRG.77213"; transcript_id "MSTRG.77213.4";
7	StringTie	exon	72013867	72013932	1000	+	.	gene_id "MSTRG.77213"; transcript_id "MSTRG.77213.4"; exon_number "1";
7	StringTie	exon	72033954	72034187	1000	+	.	gene_id "MSTRG.77213"; transcript_id "MSTRG.77213.4"; exon_number "2";
7	StringTie	exon	72041353	72041502	1000	+	.	gene_id "MSTRG.77213"; transcript_id "MSTRG.77213.4"; exon_number "3";
7	StringTie	exon	72071494	72071559	1000	+	.	gene_id "MSTRG.77213"; transcript_id "MSTRG.77213.4"; exon_number "4";
7	StringTie	transcript	72013867	72042347	1000	+	.	gene_id "MSTRG.77213"; transcript_id "MSTRG.77213.5";
7	StringTie	exon	72013867	72013932	1000	+	.	gene_id "MSTRG.77213"; transcript_id "MSTRG.77213.5"; exon_number "1";
7	StringTie	exon	72033987	72034187	1000	+	.	gene_id "MSTRG.77213"; transcript_id "MSTRG.77213.5"; exon_number "2";
7	StringTie	exon	72041353	72041502	1000	+	.	gene_id "MSTRG.77213"; transcript_id "MSTRG.77213.5"; exon_number "3";
7	StringTie	exon	72042119	72042347	1000	+	.	gene_id "MSTRG.77213"; transcript_id "MSTRG.77213.5"; exon_number "4";
7	StringTie	transcript	72013867	72044447	1000	+	.	gene_id "MSTRG.77213"; transcript_id "MSTRG.77213.6";
7	StringTie	exon	72013867	72013932	1000	+	.	gene_id "MSTRG.77213"; transcript_id "MSTRG.77213.6"; exon_number "1";
7	StringTie	exon	72033954	72034187	1000	+	.	gene_id "MSTRG.77213"; transcript_id "MSTRG.77213.6"; exon_number "2";
7	StringTie	exon	72041353	72041502	1000	+	.	gene_id "MSTRG.77213"; transcript_id "MSTRG.77213.6"; exon_number "3";
7	StringTie	exon	72042990	72043171	1000	+	.	gene_id "MSTRG.77213"; transcript_id "MSTRG.77213.6"; exon_number "4";
7	StringTie	exon	72044295	72044447	1000	+	.	gene_id "MSTRG.77213"; transcript_id "MSTRG.77213.6"; exon_number "5";
7	StringTie	transcript	72013867	72071559	1000	+	.	gene_id "MSTRG.77213"; transcript_id "MSTRG.77213.7";
7	StringTie	exon	72013867	72013932	1000	+	.	gene_id "MSTRG.77213"; transcript_id "MSTRG.77213.7"; exon_number "1";
7	StringTie	exon	72033983	72034187	1000	+	.	gene_id "MSTRG.77213"; transcript_id "MSTRG.77213.7"; exon_number "2";
7	StringTie	exon	72041353	72041502	1000	+	.	gene_id "MSTRG.77213"; transcript_id "MSTRG.77213.7"; exon_number "3";
7	StringTie	exon	72071494	72071559	1000	+	.	gene_id "MSTRG.77213"; transcript_id "MSTRG.77213.7"; exon_number "4";
7	StringTie	transcript	72013867	72020688	1000	+	.	gene_id "MSTRG.77213"; transcript_id "MSTRG.77213.8";
7	StringTie	exon	72013867	72013932	1000	+	.	gene_id "MSTRG.77213"; transcript_id "MSTRG.77213.8"; exon_number "1";
7	StringTie	exon	72017947	72017986	1000	+	.	gene_id "MSTRG.77213"; transcript_id "MSTRG.77213.8"; exon_number "2";
7	StringTie	exon	72020603	72020688	1000	+	.	gene_id "MSTRG.77213"; transcript_id "MSTRG.77213.8"; exon_number "3";
7	StringTie	transcript	72013867	72044447	1000	+	.	gene_id "MSTRG.77213"; transcript_id "MSTRG.77213.9";
7	StringTie	exon	72013867	72013932	1000	+	.	gene_id "MSTRG.77213"; transcript_id "MSTRG.77213.9"; exon_number "1";
7	StringTie	exon	72033954	72034187	1000	+	.	gene_id "MSTRG.77213"; transcript_id "MSTRG.77213.9"; exon_number "2";
7	StringTie	exon	72041353	72041502	1000	+	.	gene_id "MSTRG.77213"; transcript_id "MSTRG.77213.9"; exon_number "3";
7	StringTie	exon	72044295	72044447	1000	+	.	gene_id "MSTRG.77213"; transcript_id "MSTRG.77213.9"; exon_number "4";
7	StringTie	transcript	72013867	72042347	1000	+	.	gene_id "MSTRG.77213"; transcript_id "MSTRG.77213.10";
7	StringTie	exon	72013867	72013932	1000	+	.	gene_id "MSTRG.77213"; transcript_id "MSTRG.77213.10"; exon_number "1";
7	StringTie	exon	72033954	72034187	1000	+	.	gene_id "MSTRG.77213"; transcript_id "MSTRG.77213.10"; exon_number "2";
7	StringTie	exon	72042119	72042347	1000	+	.	gene_id "MSTRG.77213"; transcript_id "MSTRG.77213.10"; exon_number "3";
7	StringTie	transcript	72056325	72071559	1000	+	.	gene_id "MSTRG.77213"; transcript_id "MSTRG.77213.11";
7	StringTie	exon	72056325	72056920	1000	+	.	gene_id "MSTRG.77213"; transcript_id "MSTRG.77213.11"; exon_number "1";
7	StringTie	exon	72071494	72071559	1000	+	.	gene_id "MSTRG.77213"; transcript_id "MSTRG.77213.11"; exon_number "2";
7	StringTie	transcript	72056664	72071559	1000	+	.	gene_id "MSTRG.77213"; transcript_id "MSTRG.77213.14";
7	StringTie	exon	72056664	72056788	1000	+	.	gene_id "MSTRG.77213"; transcript_id "MSTRG.77213.14"; exon_number "1";
7	StringTie	exon	72071494	72071559	1000	+	.	gene_id "MSTRG.77213"; transcript_id "MSTRG.77213.14"; exon_number "2";
7	StringTie	transcript	72056673	72071559	1000	+	.	gene_id "MSTRG.77213"; transcript_id "MSTRG.77213.15";
7	StringTie	exon	72056673	72056788	1000	+	.	gene_id "MSTRG.77213"; transcript_id "MSTRG.77213.15"; exon_number "1";
7	StringTie	exon	72064759	72064939	1000	+	.	gene_id "MSTRG.77213"; transcript_id "MSTRG.77213.15"; exon_number "2";
7	StringTie	exon	72071494	72071559	1000	+	.	gene_id "MSTRG.77213"; transcript_id "MSTRG.77213.15"; exon_number "3";
7	StringTie	transcript	72056685	72116682	1000	+	.	gene_id "MSTRG.77213"; transcript_id "MSTRG.77213.16";
7	StringTie	exon	72056685	72056788	1000	+	.	gene_id "MSTRG.77213"; transcript_id "MSTRG.77213.16"; exon_number "1";
7	StringTie	exon	72110506	72110690	1000	+	.	gene_id "MSTRG.77213"; transcript_id "MSTRG.77213.16"; exon_number "2";
7	StringTie	exon	72116592	72116682	1000	+	.	gene_id "MSTRG.77213"; transcript_id "MSTRG.77213.16"; exon_number "3";
7	StringTie	transcript	72056687	72095884	1000	+	.	gene_id "MSTRG.77213"; transcript_id "MSTRG.77213.17";
7	StringTie	exon	72056687	72056920	1000	+	.	gene_id "MSTRG.77213"; transcript_id "MSTRG.77213.17"; exon_number "1";
7	StringTie	exon	72095747	72095884	1000	+	.	gene_id "MSTRG.77213"; transcript_id "MSTRG.77213.17"; exon_number "2";
7	StringTie	transcript	72035821	72036385	1000	-	.	gene_id "MSTRG.77214"; transcript_id "MSTRG.77214.1";
7	StringTie	exon	72035821	72036385	1000	-	.	gene_id "MSTRG.77214"; transcript_id "MSTRG.77214.1"; exon_number "1";
7	StringTie	transcript	72134991	72253511	1000	+	.	gene_id "MSTRG.77217"; transcript_id "MSTRG.77217.1";
7	StringTie	exon	72134991	72135217	1000	+	.	gene_id "MSTRG.77217"; transcript_id "MSTRG.77217.1"; exon_number "1";
7	StringTie	exon	72216607	72216710	1000	+	.	gene_id "MSTRG.77217"; transcript_id "MSTRG.77217.1"; exon_number "2";
7	StringTie	exon	72231252	72231336	1000	+	.	gene_id "MSTRG.77217"; transcript_id "MSTRG.77217.1"; exon_number "3";
7	StringTie	exon	72235713	72235747	1000	+	.	gene_id "MSTRG.77217"; transcript_id "MSTRG.77217.1"; exon_number "4";
7	StringTie	exon	72253225	72253511	1000	+	.	gene_id "MSTRG.77217"; transcript_id "MSTRG.77217.1"; exon_number "5";
7	StringTie	transcript	72134991	72258808	1000	+	.	gene_id "MSTRG.77217"; transcript_id "MSTRG.77217.2";
7	StringTie	exon	72134991	72135217	1000	+	.	gene_id "MSTRG.77217"; transcript_id "MSTRG.77217.2"; exon_number "1";
7	StringTie	exon	72216607	72216710	1000	+	.	gene_id "MSTRG.77217"; transcript_id "MSTRG.77217.2"; exon_number "2";
7	StringTie	exon	72235713	72235747	1000	+	.	gene_id "MSTRG.77217"; transcript_id "MSTRG.77217.2"; exon_number "3";
7	StringTie	exon	72258717	72258808	1000	+	.	gene_id "MSTRG.77217"; transcript_id "MSTRG.77217.2"; exon_number "4";
7	StringTie	transcript	72134991	72232923	1000	+	.	gene_id "MSTRG.77217"; transcript_id "MSTRG.77217.3";
7	StringTie	exon	72134991	72135217	1000	+	.	gene_id "MSTRG.77217"; transcript_id "MSTRG.77217.3"; exon_number "1";
7	StringTie	exon	72216607	72216710	1000	+	.	gene_id "MSTRG.77217"; transcript_id "MSTRG.77217.3"; exon_number "2";
7	StringTie	exon	72231252	72231336	1000	+	.	gene_id "MSTRG.77217"; transcript_id "MSTRG.77217.3"; exon_number "3";
7	StringTie	exon	72232807	72232923	1000	+	.	gene_id "MSTRG.77217"; transcript_id "MSTRG.77217.3"; exon_number "4";
7	StringTie	transcript	72134991	72267917	1000	+	.	gene_id "MSTRG.77217"; transcript_id "MSTRG.77217.4";
7	StringTie	exon	72134991	72135217	1000	+	.	gene_id "MSTRG.77217"; transcript_id "MSTRG.77217.4"; exon_number "1";
7	StringTie	exon	72216607	72216710	1000	+	.	gene_id "MSTRG.77217"; transcript_id "MSTRG.77217.4"; exon_number "2";
7	StringTie	exon	72231252	72231336	1000	+	.	gene_id "MSTRG.77217"; transcript_id "MSTRG.77217.4"; exon_number "3";
7	StringTie	exon	72235713	72235747	1000	+	.	gene_id "MSTRG.77217"; transcript_id "MSTRG.77217.4"; exon_number "4";
7	StringTie	exon	72267765	72267917	1000	+	.	gene_id "MSTRG.77217"; transcript_id "MSTRG.77217.4"; exon_number "5";
7	StringTie	transcript	72134998	72270195	1000	+	.	gene_id "MSTRG.77217"; transcript_id "MSTRG.77217.5";
7	StringTie	exon	72134998	72135217	1000	+	.	gene_id "MSTRG.77217"; transcript_id "MSTRG.77217.5"; exon_number "1";
7	StringTie	exon	72216607	72216710	1000	+	.	gene_id "MSTRG.77217"; transcript_id "MSTRG.77217.5"; exon_number "2";
7	StringTie	exon	72231252	72231336	1000	+	.	gene_id "MSTRG.77217"; transcript_id "MSTRG.77217.5"; exon_number "3";
7	StringTie	exon	72235713	72235747	1000	+	.	gene_id "MSTRG.77217"; transcript_id "MSTRG.77217.5"; exon_number "4";
7	StringTie	exon	72270140	72270195	1000	+	.	gene_id "MSTRG.77217"; transcript_id "MSTRG.77217.5"; exon_number "5";
7	StringTie	transcript	72134998	72266366	1000	+	.	gene_id "MSTRG.77217"; transcript_id "MSTRG.77217.6";
7	StringTie	exon	72134998	72135217	1000	+	.	gene_id "MSTRG.77217"; transcript_id "MSTRG.77217.6"; exon_number "1";
7	StringTie	exon	72216607	72216710	1000	+	.	gene_id "MSTRG.77217"; transcript_id "MSTRG.77217.6"; exon_number "2";
7	StringTie	exon	72231252	72231336	1000	+	.	gene_id "MSTRG.77217"; transcript_id "MSTRG.77217.6"; exon_number "3";
7	StringTie	exon	72235713	72235747	1000	+	.	gene_id "MSTRG.77217"; transcript_id "MSTRG.77217.6"; exon_number "4";
7	StringTie	exon	72266133	72266366	1000	+	.	gene_id "MSTRG.77217"; transcript_id "MSTRG.77217.6"; exon_number "5";
7	StringTie	transcript	72135004	72278257	1000	+	.	gene_id "MSTRG.77217"; transcript_id "MSTRG.77217.7";
7	StringTie	exon	72135004	72135217	1000	+	.	gene_id "MSTRG.77217"; transcript_id "MSTRG.77217.7"; exon_number "1";
7	StringTie	exon	72216607	72216710	1000	+	.	gene_id "MSTRG.77217"; transcript_id "MSTRG.77217.7"; exon_number "2";
7	StringTie	exon	72235713	72235747	1000	+	.	gene_id "MSTRG.77217"; transcript_id "MSTRG.77217.7"; exon_number "3";
7	StringTie	exon	72278033	72278257	1000	+	.	gene_id "MSTRG.77217"; transcript_id "MSTRG.77217.7"; exon_number "4";
7	StringTie	transcript	72135004	72248434	1000	+	.	gene_id "MSTRG.77217"; transcript_id "MSTRG.77217.8";
7	StringTie	exon	72135004	72135217	1000	+	.	gene_id "MSTRG.77217"; transcript_id "MSTRG.77217.8"; exon_number "1";
7	StringTie	exon	72216607	72216710	1000	+	.	gene_id "MSTRG.77217"; transcript_id "MSTRG.77217.8"; exon_number "2";
7	StringTie	exon	72235713	72235747	1000	+	.	gene_id "MSTRG.77217"; transcript_id "MSTRG.77217.8"; exon_number "3";
7	StringTie	exon	72248321	72248434	1000	+	.	gene_id "MSTRG.77217"; transcript_id "MSTRG.77217.8"; exon_number "4";
7	StringTie	transcript	72135004	72253511	1000	+	.	gene_id "MSTRG.77217"; transcript_id "MSTRG.77217.9";
7	StringTie	exon	72135004	72135217	1000	+	.	gene_id "MSTRG.77217"; transcript_id "MSTRG.77217.9"; exon_number "1";
7	StringTie	exon	72216607	72216710	1000	+	.	gene_id "MSTRG.77217"; transcript_id "MSTRG.77217.9"; exon_number "2";
7	StringTie	exon	72235713	72235747	1000	+	.	gene_id "MSTRG.77217"; transcript_id "MSTRG.77217.9"; exon_number "3";
7	StringTie	exon	72253225	72253511	1000	+	.	gene_id "MSTRG.77217"; transcript_id "MSTRG.77217.9"; exon_number "4";
7	StringTie	transcript	72135009	72278257	1000	+	.	gene_id "MSTRG.77217"; transcript_id "MSTRG.77217.10";
7	StringTie	exon	72135009	72135217	1000	+	.	gene_id "MSTRG.77217"; transcript_id "MSTRG.77217.10"; exon_number "1";
7	StringTie	exon	72216607	72216714	1000	+	.	gene_id "MSTRG.77217"; transcript_id "MSTRG.77217.10"; exon_number "2";
7	StringTie	exon	72278033	72278257	1000	+	.	gene_id "MSTRG.77217"; transcript_id "MSTRG.77217.10"; exon_number "3";
7	StringTie	transcript	72156961	72253511	1000	+	.	gene_id "MSTRG.77217"; transcript_id "MSTRG.77217.11";
7	StringTie	exon	72156961	72157204	1000	+	.	gene_id "MSTRG.77217"; transcript_id "MSTRG.77217.11"; exon_number "1";
7	StringTie	exon	72216607	72216710	1000	+	.	gene_id "MSTRG.77217"; transcript_id "MSTRG.77217.11"; exon_number "2";
7	StringTie	exon	72231252	72231336	1000	+	.	gene_id "MSTRG.77217"; transcript_id "MSTRG.77217.11"; exon_number "3";
7	StringTie	exon	72235713	72235747	1000	+	.	gene_id "MSTRG.77217"; transcript_id "MSTRG.77217.11"; exon_number "4";
7	StringTie	exon	72253225	72253511	1000	+	.	gene_id "MSTRG.77217"; transcript_id "MSTRG.77217.11"; exon_number "5";
7	StringTie	transcript	72152027	72156885	1000	-	.	gene_id "MSTRG.77218"; transcript_id "MSTRG.77218.1";
7	StringTie	exon	72152027	72152103	1000	-	.	gene_id "MSTRG.77218"; transcript_id "MSTRG.77218.1"; exon_number "1";
7	StringTie	exon	72156421	72156885	1000	-	.	gene_id "MSTRG.77218"; transcript_id "MSTRG.77218.1"; exon_number "2";
7	StringTie	transcript	72295360	72295463	1000	-	.	gene_id "MSTRG.77221"; transcript_id "MSTRG.77221.1";
7	StringTie	exon	72295360	72295463	1000	-	.	gene_id "MSTRG.77221"; transcript_id "MSTRG.77221.1"; exon_number "1";
7	StringTie	transcript	72302058	72302675	1000	-	.	gene_id "MSTRG.77223"; transcript_id "MSTRG.77223.1";
7	StringTie	exon	72302058	72302675	1000	-	.	gene_id "MSTRG.77223"; transcript_id "MSTRG.77223.1"; exon_number "1";
7	StringTie	transcript	72338747	72355312	1000	-	.	gene_id "MSTRG.77227"; transcript_id "MSTRG.77227.1";
7	StringTie	exon	72338747	72338951	1000	-	.	gene_id "MSTRG.77227"; transcript_id "MSTRG.77227.1"; exon_number "1";
7	StringTie	exon	72354629	72355312	1000	-	.	gene_id "MSTRG.77227"; transcript_id "MSTRG.77227.1"; exon_number "2";
7	StringTie	transcript	72338747	72355312	1000	-	.	gene_id "MSTRG.77227"; transcript_id "MSTRG.77227.2";
7	StringTie	exon	72338747	72338951	1000	-	.	gene_id "MSTRG.77227"; transcript_id "MSTRG.77227.2"; exon_number "1";
7	StringTie	exon	72354751	72355312	1000	-	.	gene_id "MSTRG.77227"; transcript_id "MSTRG.77227.2"; exon_number "2";
7	StringTie	transcript	72338870	72608181	1000	-	.	gene_id "MSTRG.77227"; transcript_id "MSTRG.77227.3";
7	StringTie	exon	72338870	72338951	1000	-	.	gene_id "MSTRG.77227"; transcript_id "MSTRG.77227.3"; exon_number "1";
7	StringTie	exon	72356398	72356592	1000	-	.	gene_id "MSTRG.77227"; transcript_id "MSTRG.77227.3"; exon_number "2";
7	StringTie	exon	72358045	72358339	1000	-	.	gene_id "MSTRG.77227"; transcript_id "MSTRG.77227.3"; exon_number "3";
7	StringTie	exon	72551630	72551695	1000	-	.	gene_id "MSTRG.77227"; transcript_id "MSTRG.77227.3"; exon_number "4";
7	StringTie	exon	72607727	72608181	1000	-	.	gene_id "MSTRG.77227"; transcript_id "MSTRG.77227.3"; exon_number "5";
7	StringTie	transcript	72338871	72534605	1000	-	.	gene_id "MSTRG.77227"; transcript_id "MSTRG.77227.4";
7	StringTie	exon	72338871	72338951	1000	-	.	gene_id "MSTRG.77227"; transcript_id "MSTRG.77227.4"; exon_number "1";
7	StringTie	exon	72358045	72358339	1000	-	.	gene_id "MSTRG.77227"; transcript_id "MSTRG.77227.4"; exon_number "2";
7	StringTie	exon	72534398	72534605	1000	-	.	gene_id "MSTRG.77227"; transcript_id "MSTRG.77227.4"; exon_number "3";
7	StringTie	transcript	72356447	72534605	1000	-	.	gene_id "MSTRG.77227"; transcript_id "MSTRG.77227.5";
7	StringTie	exon	72356447	72356592	1000	-	.	gene_id "MSTRG.77227"; transcript_id "MSTRG.77227.5"; exon_number "1";
7	StringTie	exon	72358045	72358339	1000	-	.	gene_id "MSTRG.77227"; transcript_id "MSTRG.77227.5"; exon_number "2";
7	StringTie	exon	72534398	72534605	1000	-	.	gene_id "MSTRG.77227"; transcript_id "MSTRG.77227.5"; exon_number "3";
7	StringTie	transcript	72358075	72608181	1000	-	.	gene_id "MSTRG.77227"; transcript_id "MSTRG.77227.6";
7	StringTie	exon	72358075	72358339	1000	-	.	gene_id "MSTRG.77227"; transcript_id "MSTRG.77227.6"; exon_number "1";
7	StringTie	exon	72398998	72399042	1000	-	.	gene_id "MSTRG.77227"; transcript_id "MSTRG.77227.6"; exon_number "2";
7	StringTie	exon	72551630	72551695	1000	-	.	gene_id "MSTRG.77227"; transcript_id "MSTRG.77227.6"; exon_number "3";
7	StringTie	exon	72607727	72608181	1000	-	.	gene_id "MSTRG.77227"; transcript_id "MSTRG.77227.6"; exon_number "4";
7	StringTie	transcript	72358076	72613951	1000	-	.	gene_id "MSTRG.77227"; transcript_id "MSTRG.77227.7";
7	StringTie	exon	72358076	72358339	1000	-	.	gene_id "MSTRG.77227"; transcript_id "MSTRG.77227.7"; exon_number "1";
7	StringTie	exon	72551630	72551695	1000	-	.	gene_id "MSTRG.77227"; transcript_id "MSTRG.77227.7"; exon_number "2";
7	StringTie	exon	72613743	72613951	1000	-	.	gene_id "MSTRG.77227"; transcript_id "MSTRG.77227.7"; exon_number "3";
7	StringTie	transcript	72358263	72613951	1000	-	.	gene_id "MSTRG.77227"; transcript_id "MSTRG.77227.8";
7	StringTie	exon	72358263	72358339	1000	-	.	gene_id "MSTRG.77227"; transcript_id "MSTRG.77227.8"; exon_number "1";
7	StringTie	exon	72398998	72399042	1000	-	.	gene_id "MSTRG.77227"; transcript_id "MSTRG.77227.8"; exon_number "2";
7	StringTie	exon	72551630	72551695	1000	-	.	gene_id "MSTRG.77227"; transcript_id "MSTRG.77227.8"; exon_number "3";
7	StringTie	exon	72613743	72613951	1000	-	.	gene_id "MSTRG.77227"; transcript_id "MSTRG.77227.8"; exon_number "4";
7	StringTie	transcript	72399009	72613951	1000	-	.	gene_id "MSTRG.77227"; transcript_id "MSTRG.77227.10";
7	StringTie	exon	72399009	72399042	1000	-	.	gene_id "MSTRG.77227"; transcript_id "MSTRG.77227.10"; exon_number "1";
7	StringTie	exon	72551630	72551695	1000	-	.	gene_id "MSTRG.77227"; transcript_id "MSTRG.77227.10"; exon_number "2";
7	StringTie	exon	72613662	72613951	1000	-	.	gene_id "MSTRG.77227"; transcript_id "MSTRG.77227.10"; exon_number "3";
7	StringTie	transcript	72399009	72613951	1000	-	.	gene_id "MSTRG.77227"; transcript_id "MSTRG.77227.11";
7	StringTie	exon	72399009	72399042	1000	-	.	gene_id "MSTRG.77227"; transcript_id "MSTRG.77227.11"; exon_number "1";
7	StringTie	exon	72551630	72551695	1000	-	.	gene_id "MSTRG.77227"; transcript_id "MSTRG.77227.11"; exon_number "2";
7	StringTie	exon	72593735	72593830	1000	-	.	gene_id "MSTRG.77227"; transcript_id "MSTRG.77227.11"; exon_number "3";
7	StringTie	exon	72613743	72613951	1000	-	.	gene_id "MSTRG.77227"; transcript_id "MSTRG.77227.11"; exon_number "4";
7	StringTie	transcript	72424091	72613951	1000	-	.	gene_id "MSTRG.77227"; transcript_id "MSTRG.77227.13";
7	StringTie	exon	72424091	72424174	1000	-	.	gene_id "MSTRG.77227"; transcript_id "MSTRG.77227.13"; exon_number "1";
7	StringTie	exon	72551630	72551695	1000	-	.	gene_id "MSTRG.77227"; transcript_id "MSTRG.77227.13"; exon_number "2";
7	StringTie	exon	72613743	72613951	1000	-	.	gene_id "MSTRG.77227"; transcript_id "MSTRG.77227.13"; exon_number "3";
7	StringTie	transcript	72427672	72608181	1000	-	.	gene_id "MSTRG.77227"; transcript_id "MSTRG.77227.15";
7	StringTie	exon	72427672	72427863	1000	-	.	gene_id "MSTRG.77227"; transcript_id "MSTRG.77227.15"; exon_number "1";
7	StringTie	exon	72551630	72551695	1000	-	.	gene_id "MSTRG.77227"; transcript_id "MSTRG.77227.15"; exon_number "2";
7	StringTie	exon	72607727	72608181	1000	-	.	gene_id "MSTRG.77227"; transcript_id "MSTRG.77227.15"; exon_number "3";
7	StringTie	transcript	72427673	72613951	1000	-	.	gene_id "MSTRG.77227"; transcript_id "MSTRG.77227.16";
7	StringTie	exon	72427673	72427863	1000	-	.	gene_id "MSTRG.77227"; transcript_id "MSTRG.77227.16"; exon_number "1";
7	StringTie	exon	72551630	72551695	1000	-	.	gene_id "MSTRG.77227"; transcript_id "MSTRG.77227.16"; exon_number "2";
7	StringTie	exon	72613743	72613951	1000	-	.	gene_id "MSTRG.77227"; transcript_id "MSTRG.77227.16"; exon_number "3";
7	StringTie	transcript	72427770	72534605	1000	-	.	gene_id "MSTRG.77227"; transcript_id "MSTRG.77227.17";
7	StringTie	exon	72427770	72427863	1000	-	.	gene_id "MSTRG.77227"; transcript_id "MSTRG.77227.17"; exon_number "1";
7	StringTie	exon	72534398	72534605	1000	-	.	gene_id "MSTRG.77227"; transcript_id "MSTRG.77227.17"; exon_number "2";
7	StringTie	transcript	72950715	72950862	1000	+	.	gene_id "MSTRG.77228"; transcript_id "MSTRG.77228.1";
7	StringTie	exon	72950715	72950862	1000	+	.	gene_id "MSTRG.77228"; transcript_id "MSTRG.77228.1"; exon_number "1";
7	StringTie	transcript	73020118	73273822	1000	-	.	gene_id "MSTRG.77235"; transcript_id "MSTRG.77235.1";
7	StringTie	exon	73020118	73020231	1000	-	.	gene_id "MSTRG.77235"; transcript_id "MSTRG.77235.1"; exon_number "1";
7	StringTie	exon	73024552	73024796	1000	-	.	gene_id "MSTRG.77235"; transcript_id "MSTRG.77235.1"; exon_number "2";
7	StringTie	exon	73028705	73028857	1000	-	.	gene_id "MSTRG.77235"; transcript_id "MSTRG.77235.1"; exon_number "3";
7	StringTie	exon	73030525	73030662	1000	-	.	gene_id "MSTRG.77235"; transcript_id "MSTRG.77235.1"; exon_number "4";
7	StringTie	exon	73118897	73118979	1000	-	.	gene_id "MSTRG.77235"; transcript_id "MSTRG.77235.1"; exon_number "5";
7	StringTie	exon	73158271	73158491	1000	-	.	gene_id "MSTRG.77235"; transcript_id "MSTRG.77235.1"; exon_number "6";
7	StringTie	exon	73270756	73270823	1000	-	.	gene_id "MSTRG.77235"; transcript_id "MSTRG.77235.1"; exon_number "7";
7	StringTie	exon	73271852	73271943	1000	-	.	gene_id "MSTRG.77235"; transcript_id "MSTRG.77235.1"; exon_number "8";
7	StringTie	exon	73272101	73272309	1000	-	.	gene_id "MSTRG.77235"; transcript_id "MSTRG.77235.1"; exon_number "9";
7	StringTie	exon	73273449	73273822	1000	-	.	gene_id "MSTRG.77235"; transcript_id "MSTRG.77235.1"; exon_number "10";
7	StringTie	transcript	73024552	73273822	1000	-	.	gene_id "MSTRG.77235"; transcript_id "MSTRG.77235.2";
7	StringTie	exon	73024552	73024796	1000	-	.	gene_id "MSTRG.77235"; transcript_id "MSTRG.77235.2"; exon_number "1";
7	StringTie	exon	73028705	73028857	1000	-	.	gene_id "MSTRG.77235"; transcript_id "MSTRG.77235.2"; exon_number "2";
7	StringTie	exon	73030525	73030662	1000	-	.	gene_id "MSTRG.77235"; transcript_id "MSTRG.77235.2"; exon_number "3";
7	StringTie	exon	73118897	73118979	1000	-	.	gene_id "MSTRG.77235"; transcript_id "MSTRG.77235.2"; exon_number "4";
7	StringTie	exon	73158271	73158491	1000	-	.	gene_id "MSTRG.77235"; transcript_id "MSTRG.77235.2"; exon_number "5";
7	StringTie	exon	73270756	73270823	1000	-	.	gene_id "MSTRG.77235"; transcript_id "MSTRG.77235.2"; exon_number "6";
7	StringTie	exon	73271852	73271943	1000	-	.	gene_id "MSTRG.77235"; transcript_id "MSTRG.77235.2"; exon_number "7";
7	StringTie	exon	73272101	73272309	1000	-	.	gene_id "MSTRG.77235"; transcript_id "MSTRG.77235.2"; exon_number "8";
7	StringTie	exon	73273662	73273822	1000	-	.	gene_id "MSTRG.77235"; transcript_id "MSTRG.77235.2"; exon_number "9";
7	StringTie	transcript	73400754	73405545	1000	+	.	gene_id "MSTRG.77236"; transcript_id "MSTRG.77236.1";
7	StringTie	exon	73400754	73401239	1000	+	.	gene_id "MSTRG.77236"; transcript_id "MSTRG.77236.1"; exon_number "1";
7	StringTie	exon	73401437	73401555	1000	+	.	gene_id "MSTRG.77236"; transcript_id "MSTRG.77236.1"; exon_number "2";
7	StringTie	exon	73402134	73402201	1000	+	.	gene_id "MSTRG.77236"; transcript_id "MSTRG.77236.1"; exon_number "3";
7	StringTie	exon	73404139	73404359	1000	+	.	gene_id "MSTRG.77236"; transcript_id "MSTRG.77236.1"; exon_number "4";
7	StringTie	exon	73404445	73404527	1000	+	.	gene_id "MSTRG.77236"; transcript_id "MSTRG.77236.1"; exon_number "5";
7	StringTie	exon	73404841	73404984	1000	+	.	gene_id "MSTRG.77236"; transcript_id "MSTRG.77236.1"; exon_number "6";
7	StringTie	exon	73405392	73405545	1000	+	.	gene_id "MSTRG.77236"; transcript_id "MSTRG.77236.1"; exon_number "7";
7	StringTie	transcript	73400754	73404984	1000	+	.	gene_id "MSTRG.77236"; transcript_id "MSTRG.77236.2";
7	StringTie	exon	73400754	73401239	1000	+	.	gene_id "MSTRG.77236"; transcript_id "MSTRG.77236.2"; exon_number "1";
7	StringTie	exon	73401437	73401555	1000	+	.	gene_id "MSTRG.77236"; transcript_id "MSTRG.77236.2"; exon_number "2";
7	StringTie	exon	73402134	73402201	1000	+	.	gene_id "MSTRG.77236"; transcript_id "MSTRG.77236.2"; exon_number "3";
7	StringTie	exon	73404139	73404185	1000	+	.	gene_id "MSTRG.77236"; transcript_id "MSTRG.77236.2"; exon_number "4";
7	StringTie	exon	73404270	73404359	1000	+	.	gene_id "MSTRG.77236"; transcript_id "MSTRG.77236.2"; exon_number "5";
7	StringTie	exon	73404445	73404527	1000	+	.	gene_id "MSTRG.77236"; transcript_id "MSTRG.77236.2"; exon_number "6";
7	StringTie	exon	73404841	73404984	1000	+	.	gene_id "MSTRG.77236"; transcript_id "MSTRG.77236.2"; exon_number "7";
7	StringTie	transcript	73580022	73635955	1000	+	.	gene_id "MSTRG.77238"; transcript_id "MSTRG.77238.1";
7	StringTie	exon	73580022	73580817	1000	+	.	gene_id "MSTRG.77238"; transcript_id "MSTRG.77238.1"; exon_number "1";
7	StringTie	exon	73583128	73583216	1000	+	.	gene_id "MSTRG.77238"; transcript_id "MSTRG.77238.1"; exon_number "2";
7	StringTie	exon	73586534	73586646	1000	+	.	gene_id "MSTRG.77238"; transcript_id "MSTRG.77238.1"; exon_number "3";
7	StringTie	exon	73599494	73599561	1000	+	.	gene_id "MSTRG.77238"; transcript_id "MSTRG.77238.1"; exon_number "4";
7	StringTie	exon	73607699	73607919	1000	+	.	gene_id "MSTRG.77238"; transcript_id "MSTRG.77238.1"; exon_number "5";
7	StringTie	exon	73610030	73610112	1000	+	.	gene_id "MSTRG.77238"; transcript_id "MSTRG.77238.1"; exon_number "6";
7	StringTie	exon	73614960	73615103	1000	+	.	gene_id "MSTRG.77238"; transcript_id "MSTRG.77238.1"; exon_number "7";
7	StringTie	exon	73625899	73626051	1000	+	.	gene_id "MSTRG.77238"; transcript_id "MSTRG.77238.1"; exon_number "8";
7	StringTie	exon	73631620	73631822	1000	+	.	gene_id "MSTRG.77238"; transcript_id "MSTRG.77238.1"; exon_number "9";
7	StringTie	exon	73635659	73635955	1000	+	.	gene_id "MSTRG.77238"; transcript_id "MSTRG.77238.1"; exon_number "10";
7	StringTie	transcript	73580319	73626051	1000	+	.	gene_id "MSTRG.77238"; transcript_id "MSTRG.77238.2";
7	StringTie	exon	73580319	73580817	1000	+	.	gene_id "MSTRG.77238"; transcript_id "MSTRG.77238.2"; exon_number "1";
7	StringTie	exon	73583128	73583216	1000	+	.	gene_id "MSTRG.77238"; transcript_id "MSTRG.77238.2"; exon_number "2";
7	StringTie	exon	73586534	73586646	1000	+	.	gene_id "MSTRG.77238"; transcript_id "MSTRG.77238.2"; exon_number "3";
7	StringTie	exon	73614960	73615103	1000	+	.	gene_id "MSTRG.77238"; transcript_id "MSTRG.77238.2"; exon_number "4";
7	StringTie	exon	73625899	73626051	1000	+	.	gene_id "MSTRG.77238"; transcript_id "MSTRG.77238.2"; exon_number "5";
7	StringTie	transcript	73580332	73626051	1000	+	.	gene_id "MSTRG.77238"; transcript_id "MSTRG.77238.3";
7	StringTie	exon	73580332	73580817	1000	+	.	gene_id "MSTRG.77238"; transcript_id "MSTRG.77238.3"; exon_number "1";
7	StringTie	exon	73583128	73583216	1000	+	.	gene_id "MSTRG.77238"; transcript_id "MSTRG.77238.3"; exon_number "2";
7	StringTie	exon	73586534	73586646	1000	+	.	gene_id "MSTRG.77238"; transcript_id "MSTRG.77238.3"; exon_number "3";
7	StringTie	exon	73625899	73626051	1000	+	.	gene_id "MSTRG.77238"; transcript_id "MSTRG.77238.3"; exon_number "4";
7	StringTie	transcript	73580693	73599561	1000	+	.	gene_id "MSTRG.77238"; transcript_id "MSTRG.77238.4";
7	StringTie	exon	73580693	73580817	1000	+	.	gene_id "MSTRG.77238"; transcript_id "MSTRG.77238.4"; exon_number "1";
7	StringTie	exon	73583128	73583216	1000	+	.	gene_id "MSTRG.77238"; transcript_id "MSTRG.77238.4"; exon_number "2";
7	StringTie	exon	73586591	73586646	1000	+	.	gene_id "MSTRG.77238"; transcript_id "MSTRG.77238.4"; exon_number "3";
7	StringTie	exon	73599494	73599561	1000	+	.	gene_id "MSTRG.77238"; transcript_id "MSTRG.77238.4"; exon_number "4";
7	StringTie	transcript	73771893	73899081	1000	+	.	gene_id "MSTRG.77239"; transcript_id "MSTRG.77239.1";
7	StringTie	exon	73771893	73772559	1000	+	.	gene_id "MSTRG.77239"; transcript_id "MSTRG.77239.1"; exon_number "1";
7	StringTie	exon	73801003	73801154	1000	+	.	gene_id "MSTRG.77239"; transcript_id "MSTRG.77239.1"; exon_number "2";
7	StringTie	exon	73802965	73803032	1000	+	.	gene_id "MSTRG.77239"; transcript_id "MSTRG.77239.1"; exon_number "3";
7	StringTie	exon	73805275	73805495	1000	+	.	gene_id "MSTRG.77239"; transcript_id "MSTRG.77239.1"; exon_number "4";
7	StringTie	exon	73809600	73809682	1000	+	.	gene_id "MSTRG.77239"; transcript_id "MSTRG.77239.1"; exon_number "5";
7	StringTie	exon	73813846	73813983	1000	+	.	gene_id "MSTRG.77239"; transcript_id "MSTRG.77239.1"; exon_number "6";
7	StringTie	exon	73889219	73889371	1000	+	.	gene_id "MSTRG.77239"; transcript_id "MSTRG.77239.1"; exon_number "7";
7	StringTie	exon	73895379	73895584	1000	+	.	gene_id "MSTRG.77239"; transcript_id "MSTRG.77239.1"; exon_number "8";
7	StringTie	exon	73899017	73899081	1000	+	.	gene_id "MSTRG.77239"; transcript_id "MSTRG.77239.1"; exon_number "9";
7	StringTie	transcript	73771913	73813983	1000	+	.	gene_id "MSTRG.77239"; transcript_id "MSTRG.77239.2";
7	StringTie	exon	73771913	73772559	1000	+	.	gene_id "MSTRG.77239"; transcript_id "MSTRG.77239.2"; exon_number "1";
7	StringTie	exon	73802965	73803032	1000	+	.	gene_id "MSTRG.77239"; transcript_id "MSTRG.77239.2"; exon_number "2";
7	StringTie	exon	73805275	73805495	1000	+	.	gene_id "MSTRG.77239"; transcript_id "MSTRG.77239.2"; exon_number "3";
7	StringTie	exon	73809600	73809682	1000	+	.	gene_id "MSTRG.77239"; transcript_id "MSTRG.77239.2"; exon_number "4";
7	StringTie	exon	73813846	73813983	1000	+	.	gene_id "MSTRG.77239"; transcript_id "MSTRG.77239.2"; exon_number "5";
7	StringTie	transcript	73771919	73813983	1000	+	.	gene_id "MSTRG.77239"; transcript_id "MSTRG.77239.3";
7	StringTie	exon	73771919	73772559	1000	+	.	gene_id "MSTRG.77239"; transcript_id "MSTRG.77239.3"; exon_number "1";
7	StringTie	exon	73809600	73809682	1000	+	.	gene_id "MSTRG.77239"; transcript_id "MSTRG.77239.3"; exon_number "2";
7	StringTie	exon	73813846	73813983	1000	+	.	gene_id "MSTRG.77239"; transcript_id "MSTRG.77239.3"; exon_number "3";
7	StringTie	transcript	73857603	73899081	1000	+	.	gene_id "MSTRG.77239"; transcript_id "MSTRG.77239.4";
7	StringTie	exon	73857603	73857715	1000	+	.	gene_id "MSTRG.77239"; transcript_id "MSTRG.77239.4"; exon_number "1";
7	StringTie	exon	73889219	73889371	1000	+	.	gene_id "MSTRG.77239"; transcript_id "MSTRG.77239.4"; exon_number "2";
7	StringTie	exon	73895379	73895584	1000	+	.	gene_id "MSTRG.77239"; transcript_id "MSTRG.77239.4"; exon_number "3";
7	StringTie	exon	73899017	73899081	1000	+	.	gene_id "MSTRG.77239"; transcript_id "MSTRG.77239.4"; exon_number "4";
7	StringTie	transcript	73857612	73899081	1000	+	.	gene_id "MSTRG.77239"; transcript_id "MSTRG.77239.5";
7	StringTie	exon	73857612	73857715	1000	+	.	gene_id "MSTRG.77239"; transcript_id "MSTRG.77239.5"; exon_number "1";
7	StringTie	exon	73889219	73889406	1000	+	.	gene_id "MSTRG.77239"; transcript_id "MSTRG.77239.5"; exon_number "2";
7	StringTie	exon	73895379	73895584	1000	+	.	gene_id "MSTRG.77239"; transcript_id "MSTRG.77239.5"; exon_number "3";
7	StringTie	exon	73897585	73897608	1000	+	.	gene_id "MSTRG.77239"; transcript_id "MSTRG.77239.5"; exon_number "4";
7	StringTie	exon	73899017	73899081	1000	+	.	gene_id "MSTRG.77239"; transcript_id "MSTRG.77239.5"; exon_number "5";
7	StringTie	transcript	73881615	73899081	1000	+	.	gene_id "MSTRG.77239"; transcript_id "MSTRG.77239.6";
7	StringTie	exon	73881615	73882041	1000	+	.	gene_id "MSTRG.77239"; transcript_id "MSTRG.77239.6"; exon_number "1";
7	StringTie	exon	73889219	73889371	1000	+	.	gene_id "MSTRG.77239"; transcript_id "MSTRG.77239.6"; exon_number "2";
7	StringTie	exon	73895379	73895584	1000	+	.	gene_id "MSTRG.77239"; transcript_id "MSTRG.77239.6"; exon_number "3";
7	StringTie	exon	73899017	73899081	1000	+	.	gene_id "MSTRG.77239"; transcript_id "MSTRG.77239.6"; exon_number "4";
7	StringTie	transcript	74081105	74245271	1000	-	.	gene_id "MSTRG.77244"; transcript_id "MSTRG.77244.1";
7	StringTie	exon	74081105	74081213	1000	-	.	gene_id "MSTRG.77244"; transcript_id "MSTRG.77244.1"; exon_number "1";
7	StringTie	exon	74081425	74081484	1000	-	.	gene_id "MSTRG.77244"; transcript_id "MSTRG.77244.1"; exon_number "2";
7	StringTie	exon	74237234	74237363	1000	-	.	gene_id "MSTRG.77244"; transcript_id "MSTRG.77244.1"; exon_number "3";
7	StringTie	exon	74245192	74245271	1000	-	.	gene_id "MSTRG.77244"; transcript_id "MSTRG.77244.1"; exon_number "4";
7	StringTie	transcript	74174634	74245271	1000	-	.	gene_id "MSTRG.77244"; transcript_id "MSTRG.77244.2";
7	StringTie	exon	74174634	74174804	1000	-	.	gene_id "MSTRG.77244"; transcript_id "MSTRG.77244.2"; exon_number "1";
7	StringTie	exon	74178448	74178481	1000	-	.	gene_id "MSTRG.77244"; transcript_id "MSTRG.77244.2"; exon_number "2";
7	StringTie	exon	74244806	74244881	1000	-	.	gene_id "MSTRG.77244"; transcript_id "MSTRG.77244.2"; exon_number "3";
7	StringTie	exon	74245192	74245271	1000	-	.	gene_id "MSTRG.77244"; transcript_id "MSTRG.77244.2"; exon_number "4";
7	StringTie	transcript	74174634	74245271	1000	-	.	gene_id "MSTRG.77244"; transcript_id "MSTRG.77244.3";
7	StringTie	exon	74174634	74174804	1000	-	.	gene_id "MSTRG.77244"; transcript_id "MSTRG.77244.3"; exon_number "1";
7	StringTie	exon	74178448	74178481	1000	-	.	gene_id "MSTRG.77244"; transcript_id "MSTRG.77244.3"; exon_number "2";
7	StringTie	exon	74245192	74245271	1000	-	.	gene_id "MSTRG.77244"; transcript_id "MSTRG.77244.3"; exon_number "3";
7	StringTie	transcript	74244631	74245271	1000	-	.	gene_id "MSTRG.77244"; transcript_id "MSTRG.77244.4";
7	StringTie	exon	74244631	74244666	1000	-	.	gene_id "MSTRG.77244"; transcript_id "MSTRG.77244.4"; exon_number "1";
7	StringTie	exon	74244806	74244881	1000	-	.	gene_id "MSTRG.77244"; transcript_id "MSTRG.77244.4"; exon_number "2";
7	StringTie	exon	74245192	74245271	1000	-	.	gene_id "MSTRG.77244"; transcript_id "MSTRG.77244.4"; exon_number "3";
7	StringTie	transcript	74824597	75115720	1000	-	.	gene_id "MSTRG.77250"; transcript_id "MSTRG.77250.1";
7	StringTie	exon	74824597	74824839	1000	-	.	gene_id "MSTRG.77250"; transcript_id "MSTRG.77250.1"; exon_number "1";
7	StringTie	exon	74838633	74838811	1000	-	.	gene_id "MSTRG.77250"; transcript_id "MSTRG.77250.1"; exon_number "2";
7	StringTie	exon	75013334	75013395	1000	-	.	gene_id "MSTRG.77250"; transcript_id "MSTRG.77250.1"; exon_number "3";
7	StringTie	exon	75024897	75025032	1000	-	.	gene_id "MSTRG.77250"; transcript_id "MSTRG.77250.1"; exon_number "4";
7	StringTie	exon	75115620	75115720	1000	-	.	gene_id "MSTRG.77250"; transcript_id "MSTRG.77250.1"; exon_number "5";
7	StringTie	transcript	74838162	75115720	1000	-	.	gene_id "MSTRG.77250"; transcript_id "MSTRG.77250.2";
7	StringTie	exon	74838162	74838811	1000	-	.	gene_id "MSTRG.77250"; transcript_id "MSTRG.77250.2"; exon_number "1";
7	StringTie	exon	75024897	75025032	1000	-	.	gene_id "MSTRG.77250"; transcript_id "MSTRG.77250.2"; exon_number "2";
7	StringTie	exon	75115620	75115720	1000	-	.	gene_id "MSTRG.77250"; transcript_id "MSTRG.77250.2"; exon_number "3";
7	StringTie	transcript	74838539	75035608	1000	-	.	gene_id "MSTRG.77250"; transcript_id "MSTRG.77250.3";
7	StringTie	exon	74838539	74838811	1000	-	.	gene_id "MSTRG.77250"; transcript_id "MSTRG.77250.3"; exon_number "1";
7	StringTie	exon	74898734	74898837	1000	-	.	gene_id "MSTRG.77250"; transcript_id "MSTRG.77250.3"; exon_number "2";
7	StringTie	exon	74900929	74900979	1000	-	.	gene_id "MSTRG.77250"; transcript_id "MSTRG.77250.3"; exon_number "3";
7	StringTie	exon	75013334	75013395	1000	-	.	gene_id "MSTRG.77250"; transcript_id "MSTRG.77250.3"; exon_number "4";
7	StringTie	exon	75024897	75025032	1000	-	.	gene_id "MSTRG.77250"; transcript_id "MSTRG.77250.3"; exon_number "5";
7	StringTie	exon	75035477	75035608	1000	-	.	gene_id "MSTRG.77250"; transcript_id "MSTRG.77250.3"; exon_number "6";
7	StringTie	transcript	74838539	75035608	1000	-	.	gene_id "MSTRG.77250"; transcript_id "MSTRG.77250.4";
7	StringTie	exon	74838539	74838811	1000	-	.	gene_id "MSTRG.77250"; transcript_id "MSTRG.77250.4"; exon_number "1";
7	StringTie	exon	75013334	75013395	1000	-	.	gene_id "MSTRG.77250"; transcript_id "MSTRG.77250.4"; exon_number "2";
7	StringTie	exon	75024897	75025032	1000	-	.	gene_id "MSTRG.77250"; transcript_id "MSTRG.77250.4"; exon_number "3";
7	StringTie	exon	75035477	75035608	1000	-	.	gene_id "MSTRG.77250"; transcript_id "MSTRG.77250.4"; exon_number "4";
7	StringTie	transcript	74838539	75115720	1000	-	.	gene_id "MSTRG.77250"; transcript_id "MSTRG.77250.5";
7	StringTie	exon	74838539	74838811	1000	-	.	gene_id "MSTRG.77250"; transcript_id "MSTRG.77250.5"; exon_number "1";
7	StringTie	exon	74898734	74898837	1000	-	.	gene_id "MSTRG.77250"; transcript_id "MSTRG.77250.5"; exon_number "2";
7	StringTie	exon	74900929	74900979	1000	-	.	gene_id "MSTRG.77250"; transcript_id "MSTRG.77250.5"; exon_number "3";
7	StringTie	exon	75013334	75013395	1000	-	.	gene_id "MSTRG.77250"; transcript_id "MSTRG.77250.5"; exon_number "4";
7	StringTie	exon	75024897	75025032	1000	-	.	gene_id "MSTRG.77250"; transcript_id "MSTRG.77250.5"; exon_number "5";
7	StringTie	exon	75115620	75115720	1000	-	.	gene_id "MSTRG.77250"; transcript_id "MSTRG.77250.5"; exon_number "6";
7	StringTie	transcript	74838539	75035608	1000	-	.	gene_id "MSTRG.77250"; transcript_id "MSTRG.77250.6";
7	StringTie	exon	74838539	74838811	1000	-	.	gene_id "MSTRG.77250"; transcript_id "MSTRG.77250.6"; exon_number "1";
7	StringTie	exon	74898734	74898837	1000	-	.	gene_id "MSTRG.77250"; transcript_id "MSTRG.77250.6"; exon_number "2";
7	StringTie	exon	74900929	74900979	1000	-	.	gene_id "MSTRG.77250"; transcript_id "MSTRG.77250.6"; exon_number "3";
7	StringTie	exon	75024897	75025032	1000	-	.	gene_id "MSTRG.77250"; transcript_id "MSTRG.77250.6"; exon_number "4";
7	StringTie	exon	75035477	75035608	1000	-	.	gene_id "MSTRG.77250"; transcript_id "MSTRG.77250.6"; exon_number "5";
7	StringTie	transcript	74838539	75035608	1000	-	.	gene_id "MSTRG.77250"; transcript_id "MSTRG.77250.7";
7	StringTie	exon	74838539	74838811	1000	-	.	gene_id "MSTRG.77250"; transcript_id "MSTRG.77250.7"; exon_number "1";
7	StringTie	exon	75024897	75025032	1000	-	.	gene_id "MSTRG.77250"; transcript_id "MSTRG.77250.7"; exon_number "2";
7	StringTie	exon	75035477	75035608	1000	-	.	gene_id "MSTRG.77250"; transcript_id "MSTRG.77250.7"; exon_number "3";
7	StringTie	transcript	74838607	75092014	1000	-	.	gene_id "MSTRG.77250"; transcript_id "MSTRG.77250.8";
7	StringTie	exon	74838607	74838811	1000	-	.	gene_id "MSTRG.77250"; transcript_id "MSTRG.77250.8"; exon_number "1";
7	StringTie	exon	75024897	75025032	1000	-	.	gene_id "MSTRG.77250"; transcript_id "MSTRG.77250.8"; exon_number "2";
7	StringTie	exon	75091945	75092014	1000	-	.	gene_id "MSTRG.77250"; transcript_id "MSTRG.77250.8"; exon_number "3";
7	StringTie	transcript	74838735	75115720	1000	-	.	gene_id "MSTRG.77250"; transcript_id "MSTRG.77250.9";
7	StringTie	exon	74838735	74838811	1000	-	.	gene_id "MSTRG.77250"; transcript_id "MSTRG.77250.9"; exon_number "1";
7	StringTie	exon	74966835	74966953	1000	-	.	gene_id "MSTRG.77250"; transcript_id "MSTRG.77250.9"; exon_number "2";
7	StringTie	exon	74989614	74989725	1000	-	.	gene_id "MSTRG.77250"; transcript_id "MSTRG.77250.9"; exon_number "3";
7	StringTie	exon	75024897	75025032	1000	-	.	gene_id "MSTRG.77250"; transcript_id "MSTRG.77250.9"; exon_number "4";
7	StringTie	exon	75115620	75115720	1000	-	.	gene_id "MSTRG.77250"; transcript_id "MSTRG.77250.9"; exon_number "5";
7	StringTie	transcript	74838767	75092014	1000	-	.	gene_id "MSTRG.77250"; transcript_id "MSTRG.77250.10";
7	StringTie	exon	74838767	74838811	1000	-	.	gene_id "MSTRG.77250"; transcript_id "MSTRG.77250.10"; exon_number "1";
7	StringTie	exon	74900929	74900979	1000	-	.	gene_id "MSTRG.77250"; transcript_id "MSTRG.77250.10"; exon_number "2";
7	StringTie	exon	75024897	75025032	1000	-	.	gene_id "MSTRG.77250"; transcript_id "MSTRG.77250.10"; exon_number "3";
7	StringTie	exon	75091945	75092014	1000	-	.	gene_id "MSTRG.77250"; transcript_id "MSTRG.77250.10"; exon_number "4";
7	StringTie	transcript	74838784	75092014	1000	-	.	gene_id "MSTRG.77250"; transcript_id "MSTRG.77250.12";
7	StringTie	exon	74838784	74838811	1000	-	.	gene_id "MSTRG.77250"; transcript_id "MSTRG.77250.12"; exon_number "1";
7	StringTie	exon	75013334	75013395	1000	-	.	gene_id "MSTRG.77250"; transcript_id "MSTRG.77250.12"; exon_number "2";
7	StringTie	exon	75024897	75025032	1000	-	.	gene_id "MSTRG.77250"; transcript_id "MSTRG.77250.12"; exon_number "3";
7	StringTie	exon	75091945	75092014	1000	-	.	gene_id "MSTRG.77250"; transcript_id "MSTRG.77250.12"; exon_number "4";
7	StringTie	transcript	74900947	75115720	1000	-	.	gene_id "MSTRG.77250"; transcript_id "MSTRG.77250.13";
7	StringTie	exon	74900947	74900979	1000	-	.	gene_id "MSTRG.77250"; transcript_id "MSTRG.77250.13"; exon_number "1";
7	StringTie	exon	75024897	75025032	1000	-	.	gene_id "MSTRG.77250"; transcript_id "MSTRG.77250.13"; exon_number "2";
7	StringTie	exon	75115620	75115720	1000	-	.	gene_id "MSTRG.77250"; transcript_id "MSTRG.77250.13"; exon_number "3";
7	StringTie	transcript	75018155	75035608	1000	-	.	gene_id "MSTRG.77250"; transcript_id "MSTRG.77250.15";
7	StringTie	exon	75018155	75018262	1000	-	.	gene_id "MSTRG.77250"; transcript_id "MSTRG.77250.15"; exon_number "1";
7	StringTie	exon	75024897	75025032	1000	-	.	gene_id "MSTRG.77250"; transcript_id "MSTRG.77250.15"; exon_number "2";
7	StringTie	exon	75035477	75035608	1000	-	.	gene_id "MSTRG.77250"; transcript_id "MSTRG.77250.15"; exon_number "3";
7	StringTie	transcript	75058077	75092014	1000	-	.	gene_id "MSTRG.77250"; transcript_id "MSTRG.77250.16";
7	StringTie	exon	75058077	75058162	1000	-	.	gene_id "MSTRG.77250"; transcript_id "MSTRG.77250.16"; exon_number "1";
7	StringTie	exon	75091945	75092014	1000	-	.	gene_id "MSTRG.77250"; transcript_id "MSTRG.77250.16"; exon_number "2";
7	StringTie	transcript	75091617	75092014	1000	-	.	gene_id "MSTRG.77250"; transcript_id "MSTRG.77250.17";
7	StringTie	exon	75091617	75091826	1000	-	.	gene_id "MSTRG.77250"; transcript_id "MSTRG.77250.17"; exon_number "1";
7	StringTie	exon	75091945	75092014	1000	-	.	gene_id "MSTRG.77250"; transcript_id "MSTRG.77250.17"; exon_number "2";
7	StringTie	transcript	75091656	75092014	1000	-	.	gene_id "MSTRG.77250"; transcript_id "MSTRG.77250.18";
7	StringTie	exon	75091656	75091747	1000	-	.	gene_id "MSTRG.77250"; transcript_id "MSTRG.77250.18"; exon_number "1";
7	StringTie	exon	75091945	75092014	1000	-	.	gene_id "MSTRG.77250"; transcript_id "MSTRG.77250.18"; exon_number "2";
7	StringTie	transcript	75091734	75092014	1000	-	.	gene_id "MSTRG.77250"; transcript_id "MSTRG.77250.19";
7	StringTie	exon	75091734	75091850	1000	-	.	gene_id "MSTRG.77250"; transcript_id "MSTRG.77250.19"; exon_number "1";
7	StringTie	exon	75091945	75092014	1000	-	.	gene_id "MSTRG.77250"; transcript_id "MSTRG.77250.19"; exon_number "2";
7	StringTie	transcript	75115913	75122808	1000	+	.	gene_id "MSTRG.77251"; transcript_id "MSTRG.77251.1";
7	StringTie	exon	75115913	75116146	1000	+	.	gene_id "MSTRG.77251"; transcript_id "MSTRG.77251.1"; exon_number "1";
7	StringTie	exon	75117390	75117653	1000	+	.	gene_id "MSTRG.77251"; transcript_id "MSTRG.77251.1"; exon_number "2";
7	StringTie	exon	75119547	75119800	1000	+	.	gene_id "MSTRG.77251"; transcript_id "MSTRG.77251.1"; exon_number "3";
7	StringTie	exon	75120356	75120434	1000	+	.	gene_id "MSTRG.77251"; transcript_id "MSTRG.77251.1"; exon_number "4";
7	StringTie	exon	75120515	75120613	1000	+	.	gene_id "MSTRG.77251"; transcript_id "MSTRG.77251.1"; exon_number "5";
7	StringTie	exon	75120830	75121024	1000	+	.	gene_id "MSTRG.77251"; transcript_id "MSTRG.77251.1"; exon_number "6";
7	StringTie	exon	75121987	75122808	1000	+	.	gene_id "MSTRG.77251"; transcript_id "MSTRG.77251.1"; exon_number "7";
7	StringTie	transcript	75115913	75120972	1000	+	.	gene_id "MSTRG.77251"; transcript_id "MSTRG.77251.2";
7	StringTie	exon	75115913	75116146	1000	+	.	gene_id "MSTRG.77251"; transcript_id "MSTRG.77251.2"; exon_number "1";
7	StringTie	exon	75119547	75119800	1000	+	.	gene_id "MSTRG.77251"; transcript_id "MSTRG.77251.2"; exon_number "2";
7	StringTie	exon	75120356	75120434	1000	+	.	gene_id "MSTRG.77251"; transcript_id "MSTRG.77251.2"; exon_number "3";
7	StringTie	exon	75120515	75120613	1000	+	.	gene_id "MSTRG.77251"; transcript_id "MSTRG.77251.2"; exon_number "4";
7	StringTie	exon	75120830	75120972	1000	+	.	gene_id "MSTRG.77251"; transcript_id "MSTRG.77251.2"; exon_number "5";
7	StringTie	transcript	75115918	75120613	1000	+	.	gene_id "MSTRG.77251"; transcript_id "MSTRG.77251.3";
7	StringTie	exon	75115918	75116146	1000	+	.	gene_id "MSTRG.77251"; transcript_id "MSTRG.77251.3"; exon_number "1";
7	StringTie	exon	75117390	75117479	1000	+	.	gene_id "MSTRG.77251"; transcript_id "MSTRG.77251.3"; exon_number "2";
7	StringTie	exon	75119547	75119800	1000	+	.	gene_id "MSTRG.77251"; transcript_id "MSTRG.77251.3"; exon_number "3";
7	StringTie	exon	75120356	75120434	1000	+	.	gene_id "MSTRG.77251"; transcript_id "MSTRG.77251.3"; exon_number "4";
7	StringTie	exon	75120515	75120613	1000	+	.	gene_id "MSTRG.77251"; transcript_id "MSTRG.77251.3"; exon_number "5";
7	StringTie	transcript	75115918	75120613	1000	+	.	gene_id "MSTRG.77251"; transcript_id "MSTRG.77251.4";
7	StringTie	exon	75115918	75116146	1000	+	.	gene_id "MSTRG.77251"; transcript_id "MSTRG.77251.4"; exon_number "1";
7	StringTie	exon	75117390	75117653	1000	+	.	gene_id "MSTRG.77251"; transcript_id "MSTRG.77251.4"; exon_number "2";
7	StringTie	exon	75119553	75119800	1000	+	.	gene_id "MSTRG.77251"; transcript_id "MSTRG.77251.4"; exon_number "3";
7	StringTie	exon	75120356	75120434	1000	+	.	gene_id "MSTRG.77251"; transcript_id "MSTRG.77251.4"; exon_number "4";
7	StringTie	exon	75120515	75120613	1000	+	.	gene_id "MSTRG.77251"; transcript_id "MSTRG.77251.4"; exon_number "5";
7	StringTie	transcript	75115925	75120434	1000	+	.	gene_id "MSTRG.77251"; transcript_id "MSTRG.77251.5";
7	StringTie	exon	75115925	75116146	1000	+	.	gene_id "MSTRG.77251"; transcript_id "MSTRG.77251.5"; exon_number "1";
7	StringTie	exon	75117390	75117653	1000	+	.	gene_id "MSTRG.77251"; transcript_id "MSTRG.77251.5"; exon_number "2";
7	StringTie	exon	75119547	75119714	1000	+	.	gene_id "MSTRG.77251"; transcript_id "MSTRG.77251.5"; exon_number "3";
7	StringTie	exon	75120356	75120434	1000	+	.	gene_id "MSTRG.77251"; transcript_id "MSTRG.77251.5"; exon_number "4";
7	StringTie	transcript	75130375	75136719	1000	-	.	gene_id "MSTRG.77254"; transcript_id "MSTRG.77254.1";
7	StringTie	exon	75130375	75130867	1000	-	.	gene_id "MSTRG.77254"; transcript_id "MSTRG.77254.1"; exon_number "1";
7	StringTie	exon	75133631	75133782	1000	-	.	gene_id "MSTRG.77254"; transcript_id "MSTRG.77254.1"; exon_number "2";
7	StringTie	exon	75134000	75134048	1000	-	.	gene_id "MSTRG.77254"; transcript_id "MSTRG.77254.1"; exon_number "3";
7	StringTie	exon	75136204	75136719	1000	-	.	gene_id "MSTRG.77254"; transcript_id "MSTRG.77254.1"; exon_number "4";
7	StringTie	transcript	75130378	75136719	1000	-	.	gene_id "MSTRG.77254"; transcript_id "MSTRG.77254.2";
7	StringTie	exon	75130378	75130867	1000	-	.	gene_id "MSTRG.77254"; transcript_id "MSTRG.77254.2"; exon_number "1";
7	StringTie	exon	75133631	75133782	1000	-	.	gene_id "MSTRG.77254"; transcript_id "MSTRG.77254.2"; exon_number "2";
7	StringTie	exon	75133994	75134048	1000	-	.	gene_id "MSTRG.77254"; transcript_id "MSTRG.77254.2"; exon_number "3";
7	StringTie	exon	75136204	75136719	1000	-	.	gene_id "MSTRG.77254"; transcript_id "MSTRG.77254.2"; exon_number "4";
7	StringTie	transcript	75130379	75136719	1000	-	.	gene_id "MSTRG.77254"; transcript_id "MSTRG.77254.3";
7	StringTie	exon	75130379	75130867	1000	-	.	gene_id "MSTRG.77254"; transcript_id "MSTRG.77254.3"; exon_number "1";
7	StringTie	exon	75133631	75133782	1000	-	.	gene_id "MSTRG.77254"; transcript_id "MSTRG.77254.3"; exon_number "2";
7	StringTie	exon	75136204	75136719	1000	-	.	gene_id "MSTRG.77254"; transcript_id "MSTRG.77254.3"; exon_number "3";
7	StringTie	transcript	75130407	75136719	1000	-	.	gene_id "MSTRG.77254"; transcript_id "MSTRG.77254.4";
7	StringTie	exon	75130407	75130867	1000	-	.	gene_id "MSTRG.77254"; transcript_id "MSTRG.77254.4"; exon_number "1";
7	StringTie	exon	75133631	75133782	1000	-	.	gene_id "MSTRG.77254"; transcript_id "MSTRG.77254.4"; exon_number "2";
7	StringTie	exon	75134000	75134048	1000	-	.	gene_id "MSTRG.77254"; transcript_id "MSTRG.77254.4"; exon_number "3";
7	StringTie	exon	75136395	75136719	1000	-	.	gene_id "MSTRG.77254"; transcript_id "MSTRG.77254.4"; exon_number "4";
7	StringTie	transcript	75130410	75136719	1000	-	.	gene_id "MSTRG.77254"; transcript_id "MSTRG.77254.5";
7	StringTie	exon	75130410	75130867	1000	-	.	gene_id "MSTRG.77254"; transcript_id "MSTRG.77254.5"; exon_number "1";
7	StringTie	exon	75133631	75133782	1000	-	.	gene_id "MSTRG.77254"; transcript_id "MSTRG.77254.5"; exon_number "2";
7	StringTie	exon	75134000	75134048	1000	-	.	gene_id "MSTRG.77254"; transcript_id "MSTRG.77254.5"; exon_number "3";
7	StringTie	exon	75136294	75136719	1000	-	.	gene_id "MSTRG.77254"; transcript_id "MSTRG.77254.5"; exon_number "4";
7	StringTie	transcript	75130410	75136719	1000	-	.	gene_id "MSTRG.77254"; transcript_id "MSTRG.77254.6";
7	StringTie	exon	75130410	75130867	1000	-	.	gene_id "MSTRG.77254"; transcript_id "MSTRG.77254.6"; exon_number "1";
7	StringTie	exon	75133631	75133707	1000	-	.	gene_id "MSTRG.77254"; transcript_id "MSTRG.77254.6"; exon_number "2";
7	StringTie	exon	75134000	75134048	1000	-	.	gene_id "MSTRG.77254"; transcript_id "MSTRG.77254.6"; exon_number "3";
7	StringTie	exon	75136204	75136719	1000	-	.	gene_id "MSTRG.77254"; transcript_id "MSTRG.77254.6"; exon_number "4";
7	StringTie	transcript	75130411	75136719	1000	-	.	gene_id "MSTRG.77254"; transcript_id "MSTRG.77254.7";
7	StringTie	exon	75130411	75130867	1000	-	.	gene_id "MSTRG.77254"; transcript_id "MSTRG.77254.7"; exon_number "1";
7	StringTie	exon	75133631	75133782	1000	-	.	gene_id "MSTRG.77254"; transcript_id "MSTRG.77254.7"; exon_number "2";
7	StringTie	exon	75134000	75134071	1000	-	.	gene_id "MSTRG.77254"; transcript_id "MSTRG.77254.7"; exon_number "3";
7	StringTie	exon	75136204	75136719	1000	-	.	gene_id "MSTRG.77254"; transcript_id "MSTRG.77254.7"; exon_number "4";
7	StringTie	transcript	75130417	75136719	1000	-	.	gene_id "MSTRG.77254"; transcript_id "MSTRG.77254.8";
7	StringTie	exon	75130417	75130867	1000	-	.	gene_id "MSTRG.77254"; transcript_id "MSTRG.77254.8"; exon_number "1";
7	StringTie	exon	75133631	75133782	1000	-	.	gene_id "MSTRG.77254"; transcript_id "MSTRG.77254.8"; exon_number "2";
7	StringTie	exon	75134000	75134048	1000	-	.	gene_id "MSTRG.77254"; transcript_id "MSTRG.77254.8"; exon_number "3";
7	StringTie	exon	75136514	75136719	1000	-	.	gene_id "MSTRG.77254"; transcript_id "MSTRG.77254.8"; exon_number "4";
7	StringTie	transcript	75136495	75153578	1000	+	.	gene_id "MSTRG.77255"; transcript_id "MSTRG.77255.1";
7	StringTie	exon	75136495	75137062	1000	+	.	gene_id "MSTRG.77255"; transcript_id "MSTRG.77255.1"; exon_number "1";
7	StringTie	exon	75140215	75140313	1000	+	.	gene_id "MSTRG.77255"; transcript_id "MSTRG.77255.1"; exon_number "2";
7	StringTie	exon	75140798	75140880	1000	+	.	gene_id "MSTRG.77255"; transcript_id "MSTRG.77255.1"; exon_number "3";
7	StringTie	exon	75145094	75145141	1000	+	.	gene_id "MSTRG.77255"; transcript_id "MSTRG.77255.1"; exon_number "4";
7	StringTie	exon	75148890	75149078	1000	+	.	gene_id "MSTRG.77255"; transcript_id "MSTRG.77255.1"; exon_number "5";
7	StringTie	exon	75150136	75150222	1000	+	.	gene_id "MSTRG.77255"; transcript_id "MSTRG.77255.1"; exon_number "6";
7	StringTie	exon	75150307	75150407	1000	+	.	gene_id "MSTRG.77255"; transcript_id "MSTRG.77255.1"; exon_number "7";
7	StringTie	exon	75152374	75152448	1000	+	.	gene_id "MSTRG.77255"; transcript_id "MSTRG.77255.1"; exon_number "8";
7	StringTie	exon	75152579	75152757	1000	+	.	gene_id "MSTRG.77255"; transcript_id "MSTRG.77255.1"; exon_number "9";
7	StringTie	exon	75153430	75153578	1000	+	.	gene_id "MSTRG.77255"; transcript_id "MSTRG.77255.1"; exon_number "10";
7	StringTie	transcript	75136863	75153578	1000	+	.	gene_id "MSTRG.77255"; transcript_id "MSTRG.77255.3";
7	StringTie	exon	75136863	75137062	1000	+	.	gene_id "MSTRG.77255"; transcript_id "MSTRG.77255.3"; exon_number "1";
7	StringTie	exon	75140215	75140313	1000	+	.	gene_id "MSTRG.77255"; transcript_id "MSTRG.77255.3"; exon_number "2";
7	StringTie	exon	75140798	75140880	1000	+	.	gene_id "MSTRG.77255"; transcript_id "MSTRG.77255.3"; exon_number "3";
7	StringTie	exon	75145094	75145141	1000	+	.	gene_id "MSTRG.77255"; transcript_id "MSTRG.77255.3"; exon_number "4";
7	StringTie	exon	75148890	75149078	1000	+	.	gene_id "MSTRG.77255"; transcript_id "MSTRG.77255.3"; exon_number "5";
7	StringTie	exon	75150136	75150238	1000	+	.	gene_id "MSTRG.77255"; transcript_id "MSTRG.77255.3"; exon_number "6";
7	StringTie	exon	75153430	75153578	1000	+	.	gene_id "MSTRG.77255"; transcript_id "MSTRG.77255.3"; exon_number "7";
7	StringTie	transcript	75136863	75153578	1000	+	.	gene_id "MSTRG.77255"; transcript_id "MSTRG.77255.4";
7	StringTie	exon	75136863	75137062	1000	+	.	gene_id "MSTRG.77255"; transcript_id "MSTRG.77255.4"; exon_number "1";
7	StringTie	exon	75140215	75140313	1000	+	.	gene_id "MSTRG.77255"; transcript_id "MSTRG.77255.4"; exon_number "2";
7	StringTie	exon	75140798	75140880	1000	+	.	gene_id "MSTRG.77255"; transcript_id "MSTRG.77255.4"; exon_number "3";
7	StringTie	exon	75145097	75145141	1000	+	.	gene_id "MSTRG.77255"; transcript_id "MSTRG.77255.4"; exon_number "4";
7	StringTie	exon	75148890	75149078	1000	+	.	gene_id "MSTRG.77255"; transcript_id "MSTRG.77255.4"; exon_number "5";
7	StringTie	exon	75150136	75150222	1000	+	.	gene_id "MSTRG.77255"; transcript_id "MSTRG.77255.4"; exon_number "6";
7	StringTie	exon	75150307	75150407	1000	+	.	gene_id "MSTRG.77255"; transcript_id "MSTRG.77255.4"; exon_number "7";
7	StringTie	exon	75152374	75152448	1000	+	.	gene_id "MSTRG.77255"; transcript_id "MSTRG.77255.4"; exon_number "8";
7	StringTie	exon	75152579	75152757	1000	+	.	gene_id "MSTRG.77255"; transcript_id "MSTRG.77255.4"; exon_number "9";
7	StringTie	exon	75153430	75153578	1000	+	.	gene_id "MSTRG.77255"; transcript_id "MSTRG.77255.4"; exon_number "10";
7	StringTie	transcript	75136863	75153578	1000	+	.	gene_id "MSTRG.77255"; transcript_id "MSTRG.77255.5";
7	StringTie	exon	75136863	75137062	1000	+	.	gene_id "MSTRG.77255"; transcript_id "MSTRG.77255.5"; exon_number "1";
7	StringTie	exon	75140215	75140313	1000	+	.	gene_id "MSTRG.77255"; transcript_id "MSTRG.77255.5"; exon_number "2";
7	StringTie	exon	75140801	75140880	1000	+	.	gene_id "MSTRG.77255"; transcript_id "MSTRG.77255.5"; exon_number "3";
7	StringTie	exon	75145094	75145141	1000	+	.	gene_id "MSTRG.77255"; transcript_id "MSTRG.77255.5"; exon_number "4";
7	StringTie	exon	75148890	75149078	1000	+	.	gene_id "MSTRG.77255"; transcript_id "MSTRG.77255.5"; exon_number "5";
7	StringTie	exon	75150136	75150238	1000	+	.	gene_id "MSTRG.77255"; transcript_id "MSTRG.77255.5"; exon_number "6";
7	StringTie	exon	75153430	75153578	1000	+	.	gene_id "MSTRG.77255"; transcript_id "MSTRG.77255.5"; exon_number "7";
7	StringTie	transcript	75136863	75153578	1000	+	.	gene_id "MSTRG.77255"; transcript_id "MSTRG.77255.6";
7	StringTie	exon	75136863	75137062	1000	+	.	gene_id "MSTRG.77255"; transcript_id "MSTRG.77255.6"; exon_number "1";
7	StringTie	exon	75140215	75140313	1000	+	.	gene_id "MSTRG.77255"; transcript_id "MSTRG.77255.6"; exon_number "2";
7	StringTie	exon	75140798	75140880	1000	+	.	gene_id "MSTRG.77255"; transcript_id "MSTRG.77255.6"; exon_number "3";
7	StringTie	exon	75145094	75145141	1000	+	.	gene_id "MSTRG.77255"; transcript_id "MSTRG.77255.6"; exon_number "4";
7	StringTie	exon	75148890	75149078	1000	+	.	gene_id "MSTRG.77255"; transcript_id "MSTRG.77255.6"; exon_number "5";
7	StringTie	exon	75150136	75150222	1000	+	.	gene_id "MSTRG.77255"; transcript_id "MSTRG.77255.6"; exon_number "6";
7	StringTie	exon	75150307	75150407	1000	+	.	gene_id "MSTRG.77255"; transcript_id "MSTRG.77255.6"; exon_number "7";
7	StringTie	exon	75153430	75153578	1000	+	.	gene_id "MSTRG.77255"; transcript_id "MSTRG.77255.6"; exon_number "8";
7	StringTie	transcript	75136863	75142319	1000	+	.	gene_id "MSTRG.77255"; transcript_id "MSTRG.77255.7";
7	StringTie	exon	75136863	75137062	1000	+	.	gene_id "MSTRG.77255"; transcript_id "MSTRG.77255.7"; exon_number "1";
7	StringTie	exon	75140215	75140313	1000	+	.	gene_id "MSTRG.77255"; transcript_id "MSTRG.77255.7"; exon_number "2";
7	StringTie	exon	75140798	75140880	1000	+	.	gene_id "MSTRG.77255"; transcript_id "MSTRG.77255.7"; exon_number "3";
7	StringTie	exon	75142280	75142319	1000	+	.	gene_id "MSTRG.77255"; transcript_id "MSTRG.77255.7"; exon_number "4";
7	StringTie	transcript	75136895	75142775	1000	+	.	gene_id "MSTRG.77255"; transcript_id "MSTRG.77255.8";
7	StringTie	exon	75136895	75137062	1000	+	.	gene_id "MSTRG.77255"; transcript_id "MSTRG.77255.8"; exon_number "1";
7	StringTie	exon	75140215	75140313	1000	+	.	gene_id "MSTRG.77255"; transcript_id "MSTRG.77255.8"; exon_number "2";
7	StringTie	exon	75140801	75140880	1000	+	.	gene_id "MSTRG.77255"; transcript_id "MSTRG.77255.8"; exon_number "3";
7	StringTie	exon	75142629	75142775	1000	+	.	gene_id "MSTRG.77255"; transcript_id "MSTRG.77255.8"; exon_number "4";
7	StringTie	transcript	75136904	75152757	1000	+	.	gene_id "MSTRG.77255"; transcript_id "MSTRG.77255.9";
7	StringTie	exon	75136904	75137062	1000	+	.	gene_id "MSTRG.77255"; transcript_id "MSTRG.77255.9"; exon_number "1";
7	StringTie	exon	75140215	75140313	1000	+	.	gene_id "MSTRG.77255"; transcript_id "MSTRG.77255.9"; exon_number "2";
7	StringTie	exon	75140801	75140880	1000	+	.	gene_id "MSTRG.77255"; transcript_id "MSTRG.77255.9"; exon_number "3";
7	StringTie	exon	75145097	75145141	1000	+	.	gene_id "MSTRG.77255"; transcript_id "MSTRG.77255.9"; exon_number "4";
7	StringTie	exon	75148890	75149078	1000	+	.	gene_id "MSTRG.77255"; transcript_id "MSTRG.77255.9"; exon_number "5";
7	StringTie	exon	75150136	75150222	1000	+	.	gene_id "MSTRG.77255"; transcript_id "MSTRG.77255.9"; exon_number "6";
7	StringTie	exon	75150307	75150407	1000	+	.	gene_id "MSTRG.77255"; transcript_id "MSTRG.77255.9"; exon_number "7";
7	StringTie	exon	75152374	75152757	1000	+	.	gene_id "MSTRG.77255"; transcript_id "MSTRG.77255.9"; exon_number "8";
7	StringTie	transcript	75184411	75203028	1000	+	.	gene_id "MSTRG.77257"; transcript_id "MSTRG.77257.1";
7	StringTie	exon	75184411	75184960	1000	+	.	gene_id "MSTRG.77257"; transcript_id "MSTRG.77257.1"; exon_number "1";
7	StringTie	exon	75192343	75192537	1000	+	.	gene_id "MSTRG.77257"; transcript_id "MSTRG.77257.1"; exon_number "2";
7	StringTie	exon	75195135	75195249	1000	+	.	gene_id "MSTRG.77257"; transcript_id "MSTRG.77257.1"; exon_number "3";
7	StringTie	exon	75195450	75195602	1000	+	.	gene_id "MSTRG.77257"; transcript_id "MSTRG.77257.1"; exon_number "4";
7	StringTie	exon	75198448	75198641	1000	+	.	gene_id "MSTRG.77257"; transcript_id "MSTRG.77257.1"; exon_number "5";
7	StringTie	exon	75199498	75199611	1000	+	.	gene_id "MSTRG.77257"; transcript_id "MSTRG.77257.1"; exon_number "6";
7	StringTie	exon	75201792	75203028	1000	+	.	gene_id "MSTRG.77257"; transcript_id "MSTRG.77257.1"; exon_number "7";
7	StringTie	transcript	75184733	75195602	1000	+	.	gene_id "MSTRG.77257"; transcript_id "MSTRG.77257.2";
7	StringTie	exon	75184733	75184960	1000	+	.	gene_id "MSTRG.77257"; transcript_id "MSTRG.77257.2"; exon_number "1";
7	StringTie	exon	75195135	75195249	1000	+	.	gene_id "MSTRG.77257"; transcript_id "MSTRG.77257.2"; exon_number "2";
7	StringTie	exon	75195450	75195602	1000	+	.	gene_id "MSTRG.77257"; transcript_id "MSTRG.77257.2"; exon_number "3";
7	StringTie	transcript	75184733	75199611	1000	+	.	gene_id "MSTRG.77257"; transcript_id "MSTRG.77257.3";
7	StringTie	exon	75184733	75184960	1000	+	.	gene_id "MSTRG.77257"; transcript_id "MSTRG.77257.3"; exon_number "1";
7	StringTie	exon	75198448	75198641	1000	+	.	gene_id "MSTRG.77257"; transcript_id "MSTRG.77257.3"; exon_number "2";
7	StringTie	exon	75199498	75199611	1000	+	.	gene_id "MSTRG.77257"; transcript_id "MSTRG.77257.3"; exon_number "3";
7	StringTie	transcript	75184782	75195602	1000	+	.	gene_id "MSTRG.77257"; transcript_id "MSTRG.77257.4";
7	StringTie	exon	75184782	75184960	1000	+	.	gene_id "MSTRG.77257"; transcript_id "MSTRG.77257.4"; exon_number "1";
7	StringTie	exon	75192343	75192537	1000	+	.	gene_id "MSTRG.77257"; transcript_id "MSTRG.77257.4"; exon_number "2";
7	StringTie	exon	75195160	75195249	1000	+	.	gene_id "MSTRG.77257"; transcript_id "MSTRG.77257.4"; exon_number "3";
7	StringTie	exon	75195450	75195602	1000	+	.	gene_id "MSTRG.77257"; transcript_id "MSTRG.77257.4"; exon_number "4";
7	StringTie	transcript	75187349	75203028	1000	+	.	gene_id "MSTRG.77257"; transcript_id "MSTRG.77257.5";
7	StringTie	exon	75187349	75187572	1000	+	.	gene_id "MSTRG.77257"; transcript_id "MSTRG.77257.5"; exon_number "1";
7	StringTie	exon	75192343	75192537	1000	+	.	gene_id "MSTRG.77257"; transcript_id "MSTRG.77257.5"; exon_number "2";
7	StringTie	exon	75195135	75195249	1000	+	.	gene_id "MSTRG.77257"; transcript_id "MSTRG.77257.5"; exon_number "3";
7	StringTie	exon	75195450	75195602	1000	+	.	gene_id "MSTRG.77257"; transcript_id "MSTRG.77257.5"; exon_number "4";
7	StringTie	exon	75198448	75198641	1000	+	.	gene_id "MSTRG.77257"; transcript_id "MSTRG.77257.5"; exon_number "5";
7	StringTie	exon	75199498	75199611	1000	+	.	gene_id "MSTRG.77257"; transcript_id "MSTRG.77257.5"; exon_number "6";
7	StringTie	exon	75201792	75203028	1000	+	.	gene_id "MSTRG.77257"; transcript_id "MSTRG.77257.5"; exon_number "7";
7	StringTie	transcript	75187349	75195602	1000	+	.	gene_id "MSTRG.77257"; transcript_id "MSTRG.77257.6";
7	StringTie	exon	75187349	75187572	1000	+	.	gene_id "MSTRG.77257"; transcript_id "MSTRG.77257.6"; exon_number "1";
7	StringTie	exon	75195135	75195249	1000	+	.	gene_id "MSTRG.77257"; transcript_id "MSTRG.77257.6"; exon_number "2";
7	StringTie	exon	75195450	75195602	1000	+	.	gene_id "MSTRG.77257"; transcript_id "MSTRG.77257.6"; exon_number "3";
7	StringTie	transcript	75187349	75199611	1000	+	.	gene_id "MSTRG.77257"; transcript_id "MSTRG.77257.7";
7	StringTie	exon	75187349	75187572	1000	+	.	gene_id "MSTRG.77257"; transcript_id "MSTRG.77257.7"; exon_number "1";
7	StringTie	exon	75192343	75192537	1000	+	.	gene_id "MSTRG.77257"; transcript_id "MSTRG.77257.7"; exon_number "2";
7	StringTie	exon	75198448	75198641	1000	+	.	gene_id "MSTRG.77257"; transcript_id "MSTRG.77257.7"; exon_number "3";
7	StringTie	exon	75199498	75199611	1000	+	.	gene_id "MSTRG.77257"; transcript_id "MSTRG.77257.7"; exon_number "4";
7	StringTie	transcript	75187376	75195602	1000	+	.	gene_id "MSTRG.77257"; transcript_id "MSTRG.77257.8";
7	StringTie	exon	75187376	75187572	1000	+	.	gene_id "MSTRG.77257"; transcript_id "MSTRG.77257.8"; exon_number "1";
7	StringTie	exon	75192343	75192537	1000	+	.	gene_id "MSTRG.77257"; transcript_id "MSTRG.77257.8"; exon_number "2";
7	StringTie	exon	75195160	75195249	1000	+	.	gene_id "MSTRG.77257"; transcript_id "MSTRG.77257.8"; exon_number "3";
7	StringTie	exon	75195450	75195602	1000	+	.	gene_id "MSTRG.77257"; transcript_id "MSTRG.77257.8"; exon_number "4";
7	StringTie	transcript	75187383	75195602	1000	+	.	gene_id "MSTRG.77257"; transcript_id "MSTRG.77257.9";
7	StringTie	exon	75187383	75187572	1000	+	.	gene_id "MSTRG.77257"; transcript_id "MSTRG.77257.9"; exon_number "1";
7	StringTie	exon	75192343	75192537	1000	+	.	gene_id "MSTRG.77257"; transcript_id "MSTRG.77257.9"; exon_number "2";
7	StringTie	exon	75195450	75195602	1000	+	.	gene_id "MSTRG.77257"; transcript_id "MSTRG.77257.9"; exon_number "3";
7	StringTie	transcript	75205924	75206621	1000	+	.	gene_id "MSTRG.77258"; transcript_id "MSTRG.77258.1";
7	StringTie	exon	75205924	75206621	1000	+	.	gene_id "MSTRG.77258"; transcript_id "MSTRG.77258.1"; exon_number "1";
7	StringTie	transcript	75360623	75361090	1000	-	.	gene_id "MSTRG.77259"; transcript_id "MSTRG.77259.1";
7	StringTie	exon	75360623	75361090	1000	-	.	gene_id "MSTRG.77259"; transcript_id "MSTRG.77259.1"; exon_number "1";
7	StringTie	transcript	75367552	75385135	1000	-	.	gene_id "MSTRG.77260"; transcript_id "MSTRG.77260.1";
7	StringTie	exon	75367552	75367847	1000	-	.	gene_id "MSTRG.77260"; transcript_id "MSTRG.77260.1"; exon_number "1";
7	StringTie	exon	75384348	75384399	1000	-	.	gene_id "MSTRG.77260"; transcript_id "MSTRG.77260.1"; exon_number "2";
7	StringTie	exon	75384824	75385135	1000	-	.	gene_id "MSTRG.77260"; transcript_id "MSTRG.77260.1"; exon_number "3";
7	StringTie	transcript	75446213	75446715	1000	-	.	gene_id "MSTRG.77261"; transcript_id "MSTRG.77261.1";
7	StringTie	exon	75446213	75446715	1000	-	.	gene_id "MSTRG.77261"; transcript_id "MSTRG.77261.1"; exon_number "1";
7	StringTie	transcript	75457347	75457885	1000	+	.	gene_id "MSTRG.77262"; transcript_id "MSTRG.77262.1";
7	StringTie	exon	75457347	75457885	1000	+	.	gene_id "MSTRG.77262"; transcript_id "MSTRG.77262.1"; exon_number "1";
7	StringTie	transcript	76123911	76463112	1000	+	.	gene_id "MSTRG.77263"; transcript_id "MSTRG.77263.1";
7	StringTie	exon	76123911	76124153	1000	+	.	gene_id "MSTRG.77263"; transcript_id "MSTRG.77263.1"; exon_number "1";
7	StringTie	exon	76147997	76148125	1000	+	.	gene_id "MSTRG.77263"; transcript_id "MSTRG.77263.1"; exon_number "2";
7	StringTie	exon	76463047	76463112	1000	+	.	gene_id "MSTRG.77263"; transcript_id "MSTRG.77263.1"; exon_number "3";
7	StringTie	transcript	76123923	76463112	1000	+	.	gene_id "MSTRG.77263"; transcript_id "MSTRG.77263.2";
7	StringTie	exon	76123923	76124153	1000	+	.	gene_id "MSTRG.77263"; transcript_id "MSTRG.77263.2"; exon_number "1";
7	StringTie	exon	76147997	76148075	1000	+	.	gene_id "MSTRG.77263"; transcript_id "MSTRG.77263.2"; exon_number "2";
7	StringTie	exon	76463047	76463112	1000	+	.	gene_id "MSTRG.77263"; transcript_id "MSTRG.77263.2"; exon_number "3";
7	StringTie	transcript	76123924	76909160	1000	+	.	gene_id "MSTRG.77263"; transcript_id "MSTRG.77263.3";
7	StringTie	exon	76123924	76124153	1000	+	.	gene_id "MSTRG.77263"; transcript_id "MSTRG.77263.3"; exon_number "1";
7	StringTie	exon	76147997	76148125	1000	+	.	gene_id "MSTRG.77263"; transcript_id "MSTRG.77263.3"; exon_number "2";
7	StringTie	exon	76908995	76909160	1000	+	.	gene_id "MSTRG.77263"; transcript_id "MSTRG.77263.3"; exon_number "3";
7	StringTie	transcript	76123924	76909160	1000	+	.	gene_id "MSTRG.77263"; transcript_id "MSTRG.77263.4";
7	StringTie	exon	76123924	76124153	1000	+	.	gene_id "MSTRG.77263"; transcript_id "MSTRG.77263.4"; exon_number "1";
7	StringTie	exon	76147997	76148075	1000	+	.	gene_id "MSTRG.77263"; transcript_id "MSTRG.77263.4"; exon_number "2";
7	StringTie	exon	76908995	76909160	1000	+	.	gene_id "MSTRG.77263"; transcript_id "MSTRG.77263.4"; exon_number "3";
7	StringTie	transcript	76386531	76417488	1000	-	.	gene_id "MSTRG.77264"; transcript_id "MSTRG.77264.1";
7	StringTie	exon	76386531	76386943	1000	-	.	gene_id "MSTRG.77264"; transcript_id "MSTRG.77264.1"; exon_number "1";
7	StringTie	exon	76389490	76389550	1000	-	.	gene_id "MSTRG.77264"; transcript_id "MSTRG.77264.1"; exon_number "2";
7	StringTie	exon	76417420	76417488	1000	-	.	gene_id "MSTRG.77264"; transcript_id "MSTRG.77264.1"; exon_number "3";
7	StringTie	transcript	76386531	76417488	1000	-	.	gene_id "MSTRG.77264"; transcript_id "MSTRG.77264.2";
7	StringTie	exon	76386531	76386997	1000	-	.	gene_id "MSTRG.77264"; transcript_id "MSTRG.77264.2"; exon_number "1";
7	StringTie	exon	76417420	76417488	1000	-	.	gene_id "MSTRG.77264"; transcript_id "MSTRG.77264.2"; exon_number "2";
7	StringTie	transcript	76386531	76417488	1000	-	.	gene_id "MSTRG.77264"; transcript_id "MSTRG.77264.3";
7	StringTie	exon	76386531	76386943	1000	-	.	gene_id "MSTRG.77264"; transcript_id "MSTRG.77264.3"; exon_number "1";
7	StringTie	exon	76417420	76417488	1000	-	.	gene_id "MSTRG.77264"; transcript_id "MSTRG.77264.3"; exon_number "2";
7	StringTie	transcript	76386533	76417488	1000	-	.	gene_id "MSTRG.77264"; transcript_id "MSTRG.77264.4";
7	StringTie	exon	76386533	76386997	1000	-	.	gene_id "MSTRG.77264"; transcript_id "MSTRG.77264.4"; exon_number "1";
7	StringTie	exon	76389490	76389550	1000	-	.	gene_id "MSTRG.77264"; transcript_id "MSTRG.77264.4"; exon_number "2";
7	StringTie	exon	76417420	76417488	1000	-	.	gene_id "MSTRG.77264"; transcript_id "MSTRG.77264.4"; exon_number "3";
7	StringTie	transcript	76401473	76417488	1000	-	.	gene_id "MSTRG.77264"; transcript_id "MSTRG.77264.5";
7	StringTie	exon	76401473	76401583	1000	-	.	gene_id "MSTRG.77264"; transcript_id "MSTRG.77264.5"; exon_number "1";
7	StringTie	exon	76417420	76417488	1000	-	.	gene_id "MSTRG.77264"; transcript_id "MSTRG.77264.5"; exon_number "2";
7	StringTie	transcript	76410428	76417488	1000	-	.	gene_id "MSTRG.77264"; transcript_id "MSTRG.77264.6";
7	StringTie	exon	76410428	76410913	1000	-	.	gene_id "MSTRG.77264"; transcript_id "MSTRG.77264.6"; exon_number "1";
7	StringTie	exon	76417420	76417488	1000	-	.	gene_id "MSTRG.77264"; transcript_id "MSTRG.77264.6"; exon_number "2";
7	StringTie	transcript	77019102	77884398	1000	+	.	gene_id "MSTRG.77267"; transcript_id "MSTRG.77267.1";
7	StringTie	exon	77019102	77019247	1000	+	.	gene_id "MSTRG.77267"; transcript_id "MSTRG.77267.1"; exon_number "1";
7	StringTie	exon	77254886	77255037	1000	+	.	gene_id "MSTRG.77267"; transcript_id "MSTRG.77267.1"; exon_number "2";
7	StringTie	exon	77566311	77566424	1000	+	.	gene_id "MSTRG.77267"; transcript_id "MSTRG.77267.1"; exon_number "3";
7	StringTie	exon	77685010	77685104	1000	+	.	gene_id "MSTRG.77267"; transcript_id "MSTRG.77267.1"; exon_number "4";
7	StringTie	exon	77884340	77884398	1000	+	.	gene_id "MSTRG.77267"; transcript_id "MSTRG.77267.1"; exon_number "5";
7	StringTie	transcript	77459825	77520201	1000	-	.	gene_id "MSTRG.77268"; transcript_id "MSTRG.77268.1";
7	StringTie	exon	77459825	77460127	1000	-	.	gene_id "MSTRG.77268"; transcript_id "MSTRG.77268.1"; exon_number "1";
7	StringTie	exon	77520027	77520201	1000	-	.	gene_id "MSTRG.77268"; transcript_id "MSTRG.77268.1"; exon_number "2";
7	StringTie	transcript	77507567	77520201	1000	-	.	gene_id "MSTRG.77268"; transcript_id "MSTRG.77268.2";
7	StringTie	exon	77507567	77507657	1000	-	.	gene_id "MSTRG.77268"; transcript_id "MSTRG.77268.2"; exon_number "1";
7	StringTie	exon	77520027	77520201	1000	-	.	gene_id "MSTRG.77268"; transcript_id "MSTRG.77268.2"; exon_number "2";
7	StringTie	transcript	77904540	77904930	1000	+	.	gene_id "MSTRG.77269"; transcript_id "MSTRG.77269.1";
7	StringTie	exon	77904540	77904930	1000	+	.	gene_id "MSTRG.77269"; transcript_id "MSTRG.77269.1"; exon_number "1";
7	StringTie	transcript	78531129	78953073	1000	+	.	gene_id "MSTRG.77271"; transcript_id "MSTRG.77271.1";
7	StringTie	exon	78531129	78531330	1000	+	.	gene_id "MSTRG.77271"; transcript_id "MSTRG.77271.1"; exon_number "1";
7	StringTie	exon	78547333	78547402	1000	+	.	gene_id "MSTRG.77271"; transcript_id "MSTRG.77271.1"; exon_number "2";
7	StringTie	exon	78828524	78828674	1000	+	.	gene_id "MSTRG.77271"; transcript_id "MSTRG.77271.1"; exon_number "3";
7	StringTie	exon	78953026	78953073	1000	+	.	gene_id "MSTRG.77271"; transcript_id "MSTRG.77271.1"; exon_number "4";
7	StringTie	transcript	78531129	78953073	1000	+	.	gene_id "MSTRG.77271"; transcript_id "MSTRG.77271.2";
7	StringTie	exon	78531129	78531330	1000	+	.	gene_id "MSTRG.77271"; transcript_id "MSTRG.77271.2"; exon_number "1";
7	StringTie	exon	78828524	78828674	1000	+	.	gene_id "MSTRG.77271"; transcript_id "MSTRG.77271.2"; exon_number "2";
7	StringTie	exon	78953026	78953073	1000	+	.	gene_id "MSTRG.77271"; transcript_id "MSTRG.77271.2"; exon_number "3";
7	StringTie	transcript	78906287	79013692	1000	+	.	gene_id "MSTRG.77271"; transcript_id "MSTRG.77271.3";
7	StringTie	exon	78906287	78906766	1000	+	.	gene_id "MSTRG.77271"; transcript_id "MSTRG.77271.3"; exon_number "1";
7	StringTie	exon	79013572	79013692	1000	+	.	gene_id "MSTRG.77271"; transcript_id "MSTRG.77271.3"; exon_number "2";
7	StringTie	transcript	78906287	78953073	1000	+	.	gene_id "MSTRG.77271"; transcript_id "MSTRG.77271.4";
7	StringTie	exon	78906287	78906766	1000	+	.	gene_id "MSTRG.77271"; transcript_id "MSTRG.77271.4"; exon_number "1";
7	StringTie	exon	78953026	78953073	1000	+	.	gene_id "MSTRG.77271"; transcript_id "MSTRG.77271.4"; exon_number "2";
7	StringTie	transcript	79108799	79109507	1000	+	.	gene_id "MSTRG.77272"; transcript_id "MSTRG.77272.1";
7	StringTie	exon	79108799	79109507	1000	+	.	gene_id "MSTRG.77272"; transcript_id "MSTRG.77272.1"; exon_number "1";
7	StringTie	transcript	79108799	79109507	1000	+	.	gene_id "MSTRG.77272"; transcript_id "MSTRG.77272.2";
7	StringTie	exon	79108799	79108949	1000	+	.	gene_id "MSTRG.77272"; transcript_id "MSTRG.77272.2"; exon_number "1";
7	StringTie	exon	79109063	79109507	1000	+	.	gene_id "MSTRG.77272"; transcript_id "MSTRG.77272.2"; exon_number "2";
7	StringTie	transcript	79228640	79229405	1000	+	.	gene_id "MSTRG.77273"; transcript_id "MSTRG.77273.1";
7	StringTie	exon	79228640	79228795	1000	+	.	gene_id "MSTRG.77273"; transcript_id "MSTRG.77273.1"; exon_number "1";
7	StringTie	exon	79229392	79229405	1000	+	.	gene_id "MSTRG.77273"; transcript_id "MSTRG.77273.1"; exon_number "2";
7	StringTie	transcript	79228651	79327625	1000	+	.	gene_id "MSTRG.77273"; transcript_id "MSTRG.77273.2";
7	StringTie	exon	79228651	79228795	1000	+	.	gene_id "MSTRG.77273"; transcript_id "MSTRG.77273.2"; exon_number "1";
7	StringTie	exon	79246231	79246530	1000	+	.	gene_id "MSTRG.77273"; transcript_id "MSTRG.77273.2"; exon_number "2";
7	StringTie	exon	79327559	79327625	1000	+	.	gene_id "MSTRG.77273"; transcript_id "MSTRG.77273.2"; exon_number "3";
7	StringTie	transcript	79422630	79424465	1000	+	.	gene_id "MSTRG.77275"; transcript_id "MSTRG.77275.1";
7	StringTie	exon	79422630	79422911	1000	+	.	gene_id "MSTRG.77275"; transcript_id "MSTRG.77275.1"; exon_number "1";
7	StringTie	exon	79424438	79424465	1000	+	.	gene_id "MSTRG.77275"; transcript_id "MSTRG.77275.1"; exon_number "2";
7	StringTie	transcript	79446493	79993149	1000	+	.	gene_id "MSTRG.77276"; transcript_id "MSTRG.77276.1";
7	StringTie	exon	79446493	79446638	1000	+	.	gene_id "MSTRG.77276"; transcript_id "MSTRG.77276.1"; exon_number "1";
7	StringTie	exon	79875105	79875314	1000	+	.	gene_id "MSTRG.77276"; transcript_id "MSTRG.77276.1"; exon_number "2";
7	StringTie	exon	79957501	79957735	1000	+	.	gene_id "MSTRG.77276"; transcript_id "MSTRG.77276.1"; exon_number "3";
7	StringTie	exon	79992981	79993149	1000	+	.	gene_id "MSTRG.77276"; transcript_id "MSTRG.77276.1"; exon_number "4";
7	StringTie	transcript	79540439	79993219	1000	+	.	gene_id "MSTRG.77276"; transcript_id "MSTRG.77276.2";
7	StringTie	exon	79540439	79540724	1000	+	.	gene_id "MSTRG.77276"; transcript_id "MSTRG.77276.2"; exon_number "1";
7	StringTie	exon	79875105	79875314	1000	+	.	gene_id "MSTRG.77276"; transcript_id "MSTRG.77276.2"; exon_number "2";
7	StringTie	exon	79957501	79957735	1000	+	.	gene_id "MSTRG.77276"; transcript_id "MSTRG.77276.2"; exon_number "3";
7	StringTie	exon	79992981	79993219	1000	+	.	gene_id "MSTRG.77276"; transcript_id "MSTRG.77276.2"; exon_number "4";
7	StringTie	transcript	79540446	79993219	1000	+	.	gene_id "MSTRG.77276"; transcript_id "MSTRG.77276.3";
7	StringTie	exon	79540446	79540724	1000	+	.	gene_id "MSTRG.77276"; transcript_id "MSTRG.77276.3"; exon_number "1";
7	StringTie	exon	79957501	79957735	1000	+	.	gene_id "MSTRG.77276"; transcript_id "MSTRG.77276.3"; exon_number "2";
7	StringTie	exon	79992981	79993219	1000	+	.	gene_id "MSTRG.77276"; transcript_id "MSTRG.77276.3"; exon_number "3";
7	StringTie	transcript	79540446	79993219	1000	+	.	gene_id "MSTRG.77276"; transcript_id "MSTRG.77276.4";
7	StringTie	exon	79540446	79540724	1000	+	.	gene_id "MSTRG.77276"; transcript_id "MSTRG.77276.4"; exon_number "1";
7	StringTie	exon	79542861	79542942	1000	+	.	gene_id "MSTRG.77276"; transcript_id "MSTRG.77276.4"; exon_number "2";
7	StringTie	exon	79875105	79875314	1000	+	.	gene_id "MSTRG.77276"; transcript_id "MSTRG.77276.4"; exon_number "3";
7	StringTie	exon	79957501	79957735	1000	+	.	gene_id "MSTRG.77276"; transcript_id "MSTRG.77276.4"; exon_number "4";
7	StringTie	exon	79992981	79993219	1000	+	.	gene_id "MSTRG.77276"; transcript_id "MSTRG.77276.4"; exon_number "5";
7	StringTie	transcript	79540663	79670329	1000	+	.	gene_id "MSTRG.77276"; transcript_id "MSTRG.77276.5";
7	StringTie	exon	79540663	79540724	1000	+	.	gene_id "MSTRG.77276"; transcript_id "MSTRG.77276.5"; exon_number "1";
7	StringTie	exon	79670212	79670329	1000	+	.	gene_id "MSTRG.77276"; transcript_id "MSTRG.77276.5"; exon_number "2";
7	StringTie	transcript	79812694	79993219	1000	+	.	gene_id "MSTRG.77276"; transcript_id "MSTRG.77276.7";
7	StringTie	exon	79812694	79813097	1000	+	.	gene_id "MSTRG.77276"; transcript_id "MSTRG.77276.7"; exon_number "1";
7	StringTie	exon	79875105	79875314	1000	+	.	gene_id "MSTRG.77276"; transcript_id "MSTRG.77276.7"; exon_number "2";
7	StringTie	exon	79957501	79957735	1000	+	.	gene_id "MSTRG.77276"; transcript_id "MSTRG.77276.7"; exon_number "3";
7	StringTie	exon	79992981	79993219	1000	+	.	gene_id "MSTRG.77276"; transcript_id "MSTRG.77276.7"; exon_number "4";
7	StringTie	transcript	79812706	79993219	1000	+	.	gene_id "MSTRG.77276"; transcript_id "MSTRG.77276.8";
7	StringTie	exon	79812706	79813097	1000	+	.	gene_id "MSTRG.77276"; transcript_id "MSTRG.77276.8"; exon_number "1";
7	StringTie	exon	79813648	79813729	1000	+	.	gene_id "MSTRG.77276"; transcript_id "MSTRG.77276.8"; exon_number "2";
7	StringTie	exon	79957501	79957735	1000	+	.	gene_id "MSTRG.77276"; transcript_id "MSTRG.77276.8"; exon_number "3";
7	StringTie	exon	79992981	79993219	1000	+	.	gene_id "MSTRG.77276"; transcript_id "MSTRG.77276.8"; exon_number "4";
7	StringTie	transcript	79812706	79993149	1000	+	.	gene_id "MSTRG.77276"; transcript_id "MSTRG.77276.9";
7	StringTie	exon	79812706	79813097	1000	+	.	gene_id "MSTRG.77276"; transcript_id "MSTRG.77276.9"; exon_number "1";
7	StringTie	exon	79813663	79813729	1000	+	.	gene_id "MSTRG.77276"; transcript_id "MSTRG.77276.9"; exon_number "2";
7	StringTie	exon	79957501	79957735	1000	+	.	gene_id "MSTRG.77276"; transcript_id "MSTRG.77276.9"; exon_number "3";
7	StringTie	exon	79992981	79993149	1000	+	.	gene_id "MSTRG.77276"; transcript_id "MSTRG.77276.9"; exon_number "4";
7	StringTie	transcript	79812759	79993149	1000	+	.	gene_id "MSTRG.77276"; transcript_id "MSTRG.77276.10";
7	StringTie	exon	79812759	79813097	1000	+	.	gene_id "MSTRG.77276"; transcript_id "MSTRG.77276.10"; exon_number "1";
7	StringTie	exon	79957501	79957735	1000	+	.	gene_id "MSTRG.77276"; transcript_id "MSTRG.77276.10"; exon_number "2";
7	StringTie	exon	79992981	79993149	1000	+	.	gene_id "MSTRG.77276"; transcript_id "MSTRG.77276.10"; exon_number "3";
7	StringTie	transcript	79812921	79957670	1000	+	.	gene_id "MSTRG.77276"; transcript_id "MSTRG.77276.11";
7	StringTie	exon	79812921	79813097	1000	+	.	gene_id "MSTRG.77276"; transcript_id "MSTRG.77276.11"; exon_number "1";
7	StringTie	exon	79813663	79813729	1000	+	.	gene_id "MSTRG.77276"; transcript_id "MSTRG.77276.11"; exon_number "2";
7	StringTie	exon	79875105	79875314	1000	+	.	gene_id "MSTRG.77276"; transcript_id "MSTRG.77276.11"; exon_number "3";
7	StringTie	exon	79957501	79957670	1000	+	.	gene_id "MSTRG.77276"; transcript_id "MSTRG.77276.11"; exon_number "4";
7	StringTie	transcript	79937071	80071701	1000	+	.	gene_id "MSTRG.77276"; transcript_id "MSTRG.77276.12";
7	StringTie	exon	79937071	79937419	1000	+	.	gene_id "MSTRG.77276"; transcript_id "MSTRG.77276.12"; exon_number "1";
7	StringTie	exon	79957501	79957735	1000	+	.	gene_id "MSTRG.77276"; transcript_id "MSTRG.77276.12"; exon_number "2";
7	StringTie	exon	79992981	79993219	1000	+	.	gene_id "MSTRG.77276"; transcript_id "MSTRG.77276.12"; exon_number "3";
7	StringTie	exon	80071632	80071701	1000	+	.	gene_id "MSTRG.77276"; transcript_id "MSTRG.77276.12"; exon_number "4";
7	StringTie	transcript	79712226	79712960	1000	-	.	gene_id "MSTRG.77277"; transcript_id "MSTRG.77277.1";
7	StringTie	exon	79712226	79712960	1000	-	.	gene_id "MSTRG.77277"; transcript_id "MSTRG.77277.1"; exon_number "1";
7	StringTie	transcript	80171555	80172672	1000	-	.	gene_id "MSTRG.77284"; transcript_id "MSTRG.77284.1";
7	StringTie	exon	80171555	80171589	1000	-	.	gene_id "MSTRG.77284"; transcript_id "MSTRG.77284.1"; exon_number "1";
7	StringTie	exon	80172545	80172672	1000	-	.	gene_id "MSTRG.77284"; transcript_id "MSTRG.77284.1"; exon_number "2";
7	StringTie	transcript	80200303	80200977	1000	+	.	gene_id "MSTRG.77285"; transcript_id "MSTRG.77285.1";
7	StringTie	exon	80200303	80200977	1000	+	.	gene_id "MSTRG.77285"; transcript_id "MSTRG.77285.1"; exon_number "1";
7	StringTie	transcript	80224750	80225285	1000	+	.	gene_id "MSTRG.77286"; transcript_id "MSTRG.77286.1";
7	StringTie	exon	80224750	80225285	1000	+	.	gene_id "MSTRG.77286"; transcript_id "MSTRG.77286.1"; exon_number "1";
7	StringTie	transcript	80238515	80273074	1000	+	.	gene_id "MSTRG.77287"; transcript_id "MSTRG.77287.1";
7	StringTie	exon	80238515	80238552	1000	+	.	gene_id "MSTRG.77287"; transcript_id "MSTRG.77287.1"; exon_number "1";
7	StringTie	exon	80246164	80246339	1000	+	.	gene_id "MSTRG.77287"; transcript_id "MSTRG.77287.1"; exon_number "2";
7	StringTie	exon	80247789	80248024	1000	+	.	gene_id "MSTRG.77287"; transcript_id "MSTRG.77287.1"; exon_number "3";
7	StringTie	exon	80272970	80273074	1000	+	.	gene_id "MSTRG.77287"; transcript_id "MSTRG.77287.1"; exon_number "4";
7	StringTie	transcript	80249326	80317935	1000	-	.	gene_id "MSTRG.77288"; transcript_id "MSTRG.77288.1";
7	StringTie	exon	80249326	80249428	1000	-	.	gene_id "MSTRG.77288"; transcript_id "MSTRG.77288.1"; exon_number "1";
7	StringTie	exon	80251594	80251758	1000	-	.	gene_id "MSTRG.77288"; transcript_id "MSTRG.77288.1"; exon_number "2";
7	StringTie	exon	80306644	80306779	1000	-	.	gene_id "MSTRG.77288"; transcript_id "MSTRG.77288.1"; exon_number "3";
7	StringTie	exon	80316291	80316377	1000	-	.	gene_id "MSTRG.77288"; transcript_id "MSTRG.77288.1"; exon_number "4";
7	StringTie	exon	80317684	80317935	1000	-	.	gene_id "MSTRG.77288"; transcript_id "MSTRG.77288.1"; exon_number "5";
7	StringTie	transcript	80335556	80336072	1000	-	.	gene_id "MSTRG.77290"; transcript_id "MSTRG.77290.1";
7	StringTie	exon	80335556	80336072	1000	-	.	gene_id "MSTRG.77290"; transcript_id "MSTRG.77290.1"; exon_number "1";
7	StringTie	transcript	80337267	80414714	1000	+	.	gene_id "MSTRG.77291"; transcript_id "MSTRG.77291.1";
7	StringTie	exon	80337267	80337497	1000	+	.	gene_id "MSTRG.77291"; transcript_id "MSTRG.77291.1"; exon_number "1";
7	StringTie	exon	80414605	80414714	1000	+	.	gene_id "MSTRG.77291"; transcript_id "MSTRG.77291.1"; exon_number "2";
7	StringTie	transcript	80337267	80414714	1000	+	.	gene_id "MSTRG.77291"; transcript_id "MSTRG.77291.2";
7	StringTie	exon	80337267	80337341	1000	+	.	gene_id "MSTRG.77291"; transcript_id "MSTRG.77291.2"; exon_number "1";
7	StringTie	exon	80414605	80414714	1000	+	.	gene_id "MSTRG.77291"; transcript_id "MSTRG.77291.2"; exon_number "2";
7	StringTie	transcript	80414155	80441870	1000	+	.	gene_id "MSTRG.77291"; transcript_id "MSTRG.77291.3";
7	StringTie	exon	80414155	80414426	1000	+	.	gene_id "MSTRG.77291"; transcript_id "MSTRG.77291.3"; exon_number "1";
7	StringTie	exon	80414605	80414714	1000	+	.	gene_id "MSTRG.77291"; transcript_id "MSTRG.77291.3"; exon_number "2";
7	StringTie	exon	80422764	80422967	1000	+	.	gene_id "MSTRG.77291"; transcript_id "MSTRG.77291.3"; exon_number "3";
7	StringTie	exon	80433218	80433294	1000	+	.	gene_id "MSTRG.77291"; transcript_id "MSTRG.77291.3"; exon_number "4";
7	StringTie	exon	80434893	80434972	1000	+	.	gene_id "MSTRG.77291"; transcript_id "MSTRG.77291.3"; exon_number "5";
7	StringTie	exon	80441761	80441870	1000	+	.	gene_id "MSTRG.77291"; transcript_id "MSTRG.77291.3"; exon_number "6";
7	StringTie	transcript	80464041	80479959	1000	+	.	gene_id "MSTRG.77292"; transcript_id "MSTRG.77292.1";
7	StringTie	exon	80464041	80464129	1000	+	.	gene_id "MSTRG.77292"; transcript_id "MSTRG.77292.1"; exon_number "1";
7	StringTie	exon	80470085	80470237	1000	+	.	gene_id "MSTRG.77292"; transcript_id "MSTRG.77292.1"; exon_number "2";
7	StringTie	exon	80470977	80471068	1000	+	.	gene_id "MSTRG.77292"; transcript_id "MSTRG.77292.1"; exon_number "3";
7	StringTie	exon	80478603	80478723	1000	+	.	gene_id "MSTRG.77292"; transcript_id "MSTRG.77292.1"; exon_number "4";
7	StringTie	exon	80479930	80479959	1000	+	.	gene_id "MSTRG.77292"; transcript_id "MSTRG.77292.1"; exon_number "5";
7	StringTie	transcript	80503712	80516421	1000	+	.	gene_id "MSTRG.77293"; transcript_id "MSTRG.77293.1";
7	StringTie	exon	80503712	80503821	1000	+	.	gene_id "MSTRG.77293"; transcript_id "MSTRG.77293.1"; exon_number "1";
7	StringTie	exon	80505178	80505312	1000	+	.	gene_id "MSTRG.77293"; transcript_id "MSTRG.77293.1"; exon_number "2";
7	StringTie	exon	80508226	80508414	1000	+	.	gene_id "MSTRG.77293"; transcript_id "MSTRG.77293.1"; exon_number "3";
7	StringTie	exon	80509513	80509621	1000	+	.	gene_id "MSTRG.77293"; transcript_id "MSTRG.77293.1"; exon_number "4";
7	StringTie	exon	80510169	80510269	1000	+	.	gene_id "MSTRG.77293"; transcript_id "MSTRG.77293.1"; exon_number "5";
7	StringTie	exon	80511494	80511615	1000	+	.	gene_id "MSTRG.77293"; transcript_id "MSTRG.77293.1"; exon_number "6";
7	StringTie	exon	80513693	80513813	1000	+	.	gene_id "MSTRG.77293"; transcript_id "MSTRG.77293.1"; exon_number "7";
7	StringTie	exon	80515554	80515683	1000	+	.	gene_id "MSTRG.77293"; transcript_id "MSTRG.77293.1"; exon_number "8";
7	StringTie	exon	80516288	80516421	1000	+	.	gene_id "MSTRG.77293"; transcript_id "MSTRG.77293.1"; exon_number "9";
7	StringTie	transcript	80503722	80513813	1000	+	.	gene_id "MSTRG.77293"; transcript_id "MSTRG.77293.2";
7	StringTie	exon	80503722	80503821	1000	+	.	gene_id "MSTRG.77293"; transcript_id "MSTRG.77293.2"; exon_number "1";
7	StringTie	exon	80505178	80505312	1000	+	.	gene_id "MSTRG.77293"; transcript_id "MSTRG.77293.2"; exon_number "2";
7	StringTie	exon	80508226	80508414	1000	+	.	gene_id "MSTRG.77293"; transcript_id "MSTRG.77293.2"; exon_number "3";
7	StringTie	exon	80509513	80509621	1000	+	.	gene_id "MSTRG.77293"; transcript_id "MSTRG.77293.2"; exon_number "4";
7	StringTie	exon	80510169	80510269	1000	+	.	gene_id "MSTRG.77293"; transcript_id "MSTRG.77293.2"; exon_number "5";
7	StringTie	exon	80511525	80511615	1000	+	.	gene_id "MSTRG.77293"; transcript_id "MSTRG.77293.2"; exon_number "6";
7	StringTie	exon	80513693	80513813	1000	+	.	gene_id "MSTRG.77293"; transcript_id "MSTRG.77293.2"; exon_number "7";
7	StringTie	transcript	80503722	80511750	1000	+	.	gene_id "MSTRG.77293"; transcript_id "MSTRG.77293.3";
7	StringTie	exon	80503722	80503821	1000	+	.	gene_id "MSTRG.77293"; transcript_id "MSTRG.77293.3"; exon_number "1";
7	StringTie	exon	80505178	80505312	1000	+	.	gene_id "MSTRG.77293"; transcript_id "MSTRG.77293.3"; exon_number "2";
7	StringTie	exon	80508226	80508414	1000	+	.	gene_id "MSTRG.77293"; transcript_id "MSTRG.77293.3"; exon_number "3";
7	StringTie	exon	80510169	80510269	1000	+	.	gene_id "MSTRG.77293"; transcript_id "MSTRG.77293.3"; exon_number "4";
7	StringTie	exon	80511494	80511750	1000	+	.	gene_id "MSTRG.77293"; transcript_id "MSTRG.77293.3"; exon_number "5";
7	StringTie	transcript	80545586	80546031	1000	+	.	gene_id "MSTRG.77300"; transcript_id "MSTRG.77300.1";
7	StringTie	exon	80545586	80546031	1000	+	.	gene_id "MSTRG.77300"; transcript_id "MSTRG.77300.1"; exon_number "1";
7	StringTie	transcript	80546218	80546957	1000	+	.	gene_id "MSTRG.77301"; transcript_id "MSTRG.77301.1";
7	StringTie	exon	80546218	80546957	1000	+	.	gene_id "MSTRG.77301"; transcript_id "MSTRG.77301.1"; exon_number "1";
7	StringTie	transcript	80568454	80586687	1000	+	.	gene_id "MSTRG.77303"; transcript_id "MSTRG.77303.1";
7	StringTie	exon	80568454	80569207	1000	+	.	gene_id "MSTRG.77303"; transcript_id "MSTRG.77303.1"; exon_number "1";
7	StringTie	exon	80584980	80585088	1000	+	.	gene_id "MSTRG.77303"; transcript_id "MSTRG.77303.1"; exon_number "2";
7	StringTie	exon	80585719	80586687	1000	+	.	gene_id "MSTRG.77303"; transcript_id "MSTRG.77303.1"; exon_number "3";
7	StringTie	transcript	80568454	80586687	1000	+	.	gene_id "MSTRG.77303"; transcript_id "MSTRG.77303.2";
7	StringTie	exon	80568454	80569207	1000	+	.	gene_id "MSTRG.77303"; transcript_id "MSTRG.77303.2"; exon_number "1";
7	StringTie	exon	80571967	80572090	1000	+	.	gene_id "MSTRG.77303"; transcript_id "MSTRG.77303.2"; exon_number "2";
7	StringTie	exon	80584980	80585088	1000	+	.	gene_id "MSTRG.77303"; transcript_id "MSTRG.77303.2"; exon_number "3";
7	StringTie	exon	80585719	80586687	1000	+	.	gene_id "MSTRG.77303"; transcript_id "MSTRG.77303.2"; exon_number "4";
7	StringTie	transcript	80568454	80586687	1000	+	.	gene_id "MSTRG.77303"; transcript_id "MSTRG.77303.3";
7	StringTie	exon	80568454	80568927	1000	+	.	gene_id "MSTRG.77303"; transcript_id "MSTRG.77303.3"; exon_number "1";
7	StringTie	exon	80584980	80585088	1000	+	.	gene_id "MSTRG.77303"; transcript_id "MSTRG.77303.3"; exon_number "2";
7	StringTie	exon	80585719	80586687	1000	+	.	gene_id "MSTRG.77303"; transcript_id "MSTRG.77303.3"; exon_number "3";
7	StringTie	transcript	80568454	80586551	1000	+	.	gene_id "MSTRG.77303"; transcript_id "MSTRG.77303.4";
7	StringTie	exon	80568454	80568927	1000	+	.	gene_id "MSTRG.77303"; transcript_id "MSTRG.77303.4"; exon_number "1";
7	StringTie	exon	80571967	80572090	1000	+	.	gene_id "MSTRG.77303"; transcript_id "MSTRG.77303.4"; exon_number "2";
7	StringTie	exon	80584980	80585088	1000	+	.	gene_id "MSTRG.77303"; transcript_id "MSTRG.77303.4"; exon_number "3";
7	StringTie	exon	80585719	80586551	1000	+	.	gene_id "MSTRG.77303"; transcript_id "MSTRG.77303.4"; exon_number "4";
7	StringTie	transcript	80568758	80593167	1000	+	.	gene_id "MSTRG.77303"; transcript_id "MSTRG.77303.5";
7	StringTie	exon	80568758	80569207	1000	+	.	gene_id "MSTRG.77303"; transcript_id "MSTRG.77303.5"; exon_number "1";
7	StringTie	exon	80571967	80572090	1000	+	.	gene_id "MSTRG.77303"; transcript_id "MSTRG.77303.5"; exon_number "2";
7	StringTie	exon	80590032	80590128	1000	+	.	gene_id "MSTRG.77303"; transcript_id "MSTRG.77303.5"; exon_number "3";
7	StringTie	exon	80593005	80593167	1000	+	.	gene_id "MSTRG.77303"; transcript_id "MSTRG.77303.5"; exon_number "4";
7	StringTie	transcript	80568766	80572090	1000	+	.	gene_id "MSTRG.77303"; transcript_id "MSTRG.77303.6";
7	StringTie	exon	80568766	80568927	1000	+	.	gene_id "MSTRG.77303"; transcript_id "MSTRG.77303.6"; exon_number "1";
7	StringTie	exon	80572041	80572090	1000	+	.	gene_id "MSTRG.77303"; transcript_id "MSTRG.77303.6"; exon_number "2";
7	StringTie	transcript	80568992	80585628	1000	+	.	gene_id "MSTRG.77303"; transcript_id "MSTRG.77303.7";
7	StringTie	exon	80568992	80569207	1000	+	.	gene_id "MSTRG.77303"; transcript_id "MSTRG.77303.7"; exon_number "1";
7	StringTie	exon	80572041	80572090	1000	+	.	gene_id "MSTRG.77303"; transcript_id "MSTRG.77303.7"; exon_number "2";
7	StringTie	exon	80584980	80585628	1000	+	.	gene_id "MSTRG.77303"; transcript_id "MSTRG.77303.7"; exon_number "3";
7	StringTie	transcript	80591612	80632861	1000	-	.	gene_id "MSTRG.77304"; transcript_id "MSTRG.77304.1";
7	StringTie	exon	80591612	80591987	1000	-	.	gene_id "MSTRG.77304"; transcript_id "MSTRG.77304.1"; exon_number "1";
7	StringTie	exon	80604228	80604303	1000	-	.	gene_id "MSTRG.77304"; transcript_id "MSTRG.77304.1"; exon_number "2";
7	StringTie	exon	80606946	80607022	1000	-	.	gene_id "MSTRG.77304"; transcript_id "MSTRG.77304.1"; exon_number "3";
7	StringTie	exon	80632758	80632861	1000	-	.	gene_id "MSTRG.77304"; transcript_id "MSTRG.77304.1"; exon_number "4";
7	StringTie	transcript	80622358	80623032	1000	+	.	gene_id "MSTRG.77307"; transcript_id "MSTRG.77307.1";
7	StringTie	exon	80622358	80623032	1000	+	.	gene_id "MSTRG.77307"; transcript_id "MSTRG.77307.1"; exon_number "1";
7	StringTie	transcript	80632912	80665691	1000	+	.	gene_id "MSTRG.77308"; transcript_id "MSTRG.77308.1";
7	StringTie	exon	80632912	80633091	1000	+	.	gene_id "MSTRG.77308"; transcript_id "MSTRG.77308.1"; exon_number "1";
7	StringTie	exon	80638799	80638924	1000	+	.	gene_id "MSTRG.77308"; transcript_id "MSTRG.77308.1"; exon_number "2";
7	StringTie	exon	80650582	80650747	1000	+	.	gene_id "MSTRG.77308"; transcript_id "MSTRG.77308.1"; exon_number "3";
7	StringTie	exon	80657792	80658009	1000	+	.	gene_id "MSTRG.77308"; transcript_id "MSTRG.77308.1"; exon_number "4";
7	StringTie	exon	80660446	80660581	1000	+	.	gene_id "MSTRG.77308"; transcript_id "MSTRG.77308.1"; exon_number "5";
7	StringTie	exon	80665056	80665691	1000	+	.	gene_id "MSTRG.77308"; transcript_id "MSTRG.77308.1"; exon_number "6";
7	StringTie	transcript	80632912	80665691	1000	+	.	gene_id "MSTRG.77308"; transcript_id "MSTRG.77308.2";
7	StringTie	exon	80632912	80633149	1000	+	.	gene_id "MSTRG.77308"; transcript_id "MSTRG.77308.2"; exon_number "1";
7	StringTie	exon	80638799	80638924	1000	+	.	gene_id "MSTRG.77308"; transcript_id "MSTRG.77308.2"; exon_number "2";
7	StringTie	exon	80650582	80650747	1000	+	.	gene_id "MSTRG.77308"; transcript_id "MSTRG.77308.2"; exon_number "3";
7	StringTie	exon	80657792	80658009	1000	+	.	gene_id "MSTRG.77308"; transcript_id "MSTRG.77308.2"; exon_number "4";
7	StringTie	exon	80660446	80660581	1000	+	.	gene_id "MSTRG.77308"; transcript_id "MSTRG.77308.2"; exon_number "5";
7	StringTie	exon	80665056	80665691	1000	+	.	gene_id "MSTRG.77308"; transcript_id "MSTRG.77308.2"; exon_number "6";
7	StringTie	transcript	80632912	80665691	1000	+	.	gene_id "MSTRG.77308"; transcript_id "MSTRG.77308.3";
7	StringTie	exon	80632912	80633091	1000	+	.	gene_id "MSTRG.77308"; transcript_id "MSTRG.77308.3"; exon_number "1";
7	StringTie	exon	80638799	80638924	1000	+	.	gene_id "MSTRG.77308"; transcript_id "MSTRG.77308.3"; exon_number "2";
7	StringTie	exon	80650564	80650747	1000	+	.	gene_id "MSTRG.77308"; transcript_id "MSTRG.77308.3"; exon_number "3";
7	StringTie	exon	80657792	80658009	1000	+	.	gene_id "MSTRG.77308"; transcript_id "MSTRG.77308.3"; exon_number "4";
7	StringTie	exon	80660446	80660581	1000	+	.	gene_id "MSTRG.77308"; transcript_id "MSTRG.77308.3"; exon_number "5";
7	StringTie	exon	80665056	80665691	1000	+	.	gene_id "MSTRG.77308"; transcript_id "MSTRG.77308.3"; exon_number "6";
7	StringTie	transcript	80632912	80640336	1000	+	.	gene_id "MSTRG.77308"; transcript_id "MSTRG.77308.4";
7	StringTie	exon	80632912	80633149	1000	+	.	gene_id "MSTRG.77308"; transcript_id "MSTRG.77308.4"; exon_number "1";
7	StringTie	exon	80638799	80638924	1000	+	.	gene_id "MSTRG.77308"; transcript_id "MSTRG.77308.4"; exon_number "2";
7	StringTie	exon	80640245	80640336	1000	+	.	gene_id "MSTRG.77308"; transcript_id "MSTRG.77308.4"; exon_number "3";
7	StringTie	transcript	80632912	80665691	1000	+	.	gene_id "MSTRG.77308"; transcript_id "MSTRG.77308.5";
7	StringTie	exon	80632912	80633149	1000	+	.	gene_id "MSTRG.77308"; transcript_id "MSTRG.77308.5"; exon_number "1";
7	StringTie	exon	80638799	80638924	1000	+	.	gene_id "MSTRG.77308"; transcript_id "MSTRG.77308.5"; exon_number "2";
7	StringTie	exon	80650582	80650747	1000	+	.	gene_id "MSTRG.77308"; transcript_id "MSTRG.77308.5"; exon_number "3";
7	StringTie	exon	80657792	80658009	1000	+	.	gene_id "MSTRG.77308"; transcript_id "MSTRG.77308.5"; exon_number "4";
7	StringTie	exon	80665056	80665691	1000	+	.	gene_id "MSTRG.77308"; transcript_id "MSTRG.77308.5"; exon_number "5";
7	StringTie	transcript	80632912	80660581	1000	+	.	gene_id "MSTRG.77308"; transcript_id "MSTRG.77308.6";
7	StringTie	exon	80632912	80633149	1000	+	.	gene_id "MSTRG.77308"; transcript_id "MSTRG.77308.6"; exon_number "1";
7	StringTie	exon	80657792	80658009	1000	+	.	gene_id "MSTRG.77308"; transcript_id "MSTRG.77308.6"; exon_number "2";
7	StringTie	exon	80660446	80660581	1000	+	.	gene_id "MSTRG.77308"; transcript_id "MSTRG.77308.6"; exon_number "3";
7	StringTie	transcript	80632927	80640336	1000	+	.	gene_id "MSTRG.77308"; transcript_id "MSTRG.77308.7";
7	StringTie	exon	80632927	80633091	1000	+	.	gene_id "MSTRG.77308"; transcript_id "MSTRG.77308.7"; exon_number "1";
7	StringTie	exon	80638799	80638924	1000	+	.	gene_id "MSTRG.77308"; transcript_id "MSTRG.77308.7"; exon_number "2";
7	StringTie	exon	80640245	80640336	1000	+	.	gene_id "MSTRG.77308"; transcript_id "MSTRG.77308.7"; exon_number "3";
7	StringTie	transcript	80632932	80654811	1000	+	.	gene_id "MSTRG.77308"; transcript_id "MSTRG.77308.8";
7	StringTie	exon	80632932	80633091	1000	+	.	gene_id "MSTRG.77308"; transcript_id "MSTRG.77308.8"; exon_number "1";
7	StringTie	exon	80638799	80638924	1000	+	.	gene_id "MSTRG.77308"; transcript_id "MSTRG.77308.8"; exon_number "2";
7	StringTie	exon	80650582	80650747	1000	+	.	gene_id "MSTRG.77308"; transcript_id "MSTRG.77308.8"; exon_number "3";
7	StringTie	exon	80654704	80654811	1000	+	.	gene_id "MSTRG.77308"; transcript_id "MSTRG.77308.8"; exon_number "4";
7	StringTie	transcript	80632934	80660581	1000	+	.	gene_id "MSTRG.77308"; transcript_id "MSTRG.77308.9";
7	StringTie	exon	80632934	80633091	1000	+	.	gene_id "MSTRG.77308"; transcript_id "MSTRG.77308.9"; exon_number "1";
7	StringTie	exon	80638799	80638924	1000	+	.	gene_id "MSTRG.77308"; transcript_id "MSTRG.77308.9"; exon_number "2";
7	StringTie	exon	80650582	80650747	1000	+	.	gene_id "MSTRG.77308"; transcript_id "MSTRG.77308.9"; exon_number "3";
7	StringTie	exon	80660446	80660581	1000	+	.	gene_id "MSTRG.77308"; transcript_id "MSTRG.77308.9"; exon_number "4";
7	StringTie	transcript	80632967	80665691	1000	+	.	gene_id "MSTRG.77308"; transcript_id "MSTRG.77308.10";
7	StringTie	exon	80632967	80633091	1000	+	.	gene_id "MSTRG.77308"; transcript_id "MSTRG.77308.10"; exon_number "1";
7	StringTie	exon	80638799	80638924	1000	+	.	gene_id "MSTRG.77308"; transcript_id "MSTRG.77308.10"; exon_number "2";
7	StringTie	exon	80650582	80650747	1000	+	.	gene_id "MSTRG.77308"; transcript_id "MSTRG.77308.10"; exon_number "3";
7	StringTie	exon	80665056	80665691	1000	+	.	gene_id "MSTRG.77308"; transcript_id "MSTRG.77308.10"; exon_number "4";
7	StringTie	transcript	80680111	80694205	1000	-	.	gene_id "MSTRG.77311"; transcript_id "MSTRG.77311.1";
7	StringTie	exon	80680111	80680713	1000	-	.	gene_id "MSTRG.77311"; transcript_id "MSTRG.77311.1"; exon_number "1";
7	StringTie	exon	80690561	80690646	1000	-	.	gene_id "MSTRG.77311"; transcript_id "MSTRG.77311.1"; exon_number "2";
7	StringTie	exon	80692813	80692953	1000	-	.	gene_id "MSTRG.77311"; transcript_id "MSTRG.77311.1"; exon_number "3";
7	StringTie	exon	80693936	80694205	1000	-	.	gene_id "MSTRG.77311"; transcript_id "MSTRG.77311.1"; exon_number "4";
7	StringTie	transcript	80680114	80694205	1000	-	.	gene_id "MSTRG.77311"; transcript_id "MSTRG.77311.2";
7	StringTie	exon	80680114	80680713	1000	-	.	gene_id "MSTRG.77311"; transcript_id "MSTRG.77311.2"; exon_number "1";
7	StringTie	exon	80690561	80690643	1000	-	.	gene_id "MSTRG.77311"; transcript_id "MSTRG.77311.2"; exon_number "2";
7	StringTie	exon	80692813	80692953	1000	-	.	gene_id "MSTRG.77311"; transcript_id "MSTRG.77311.2"; exon_number "3";
7	StringTie	exon	80693936	80694205	1000	-	.	gene_id "MSTRG.77311"; transcript_id "MSTRG.77311.2"; exon_number "4";
7	StringTie	transcript	80690595	80694205	1000	-	.	gene_id "MSTRG.77311"; transcript_id "MSTRG.77311.3";
7	StringTie	exon	80690595	80690662	1000	-	.	gene_id "MSTRG.77311"; transcript_id "MSTRG.77311.3"; exon_number "1";
7	StringTie	exon	80692813	80692953	1000	-	.	gene_id "MSTRG.77311"; transcript_id "MSTRG.77311.3"; exon_number "2";
7	StringTie	exon	80693936	80694205	1000	-	.	gene_id "MSTRG.77311"; transcript_id "MSTRG.77311.3"; exon_number "3";
7	StringTie	transcript	80691190	80694205	1000	-	.	gene_id "MSTRG.77311"; transcript_id "MSTRG.77311.4";
7	StringTie	exon	80691190	80691327	1000	-	.	gene_id "MSTRG.77311"; transcript_id "MSTRG.77311.4"; exon_number "1";
7	StringTie	exon	80692813	80692953	1000	-	.	gene_id "MSTRG.77311"; transcript_id "MSTRG.77311.4"; exon_number "2";
7	StringTie	exon	80693936	80694205	1000	-	.	gene_id "MSTRG.77311"; transcript_id "MSTRG.77311.4"; exon_number "3";
7	StringTie	transcript	80748929	80763241	1000	+	.	gene_id "MSTRG.77314"; transcript_id "MSTRG.77314.3";
7	StringTie	exon	80748929	80749440	1000	+	.	gene_id "MSTRG.77314"; transcript_id "MSTRG.77314.3"; exon_number "1";
7	StringTie	exon	80757976	80758193	1000	+	.	gene_id "MSTRG.77314"; transcript_id "MSTRG.77314.3"; exon_number "2";
7	StringTie	exon	80759499	80759705	1000	+	.	gene_id "MSTRG.77314"; transcript_id "MSTRG.77314.3"; exon_number "3";
7	StringTie	exon	80762602	80762718	1000	+	.	gene_id "MSTRG.77314"; transcript_id "MSTRG.77314.3"; exon_number "4";
7	StringTie	exon	80763124	80763241	1000	+	.	gene_id "MSTRG.77314"; transcript_id "MSTRG.77314.3"; exon_number "5";
7	StringTie	transcript	80748929	80894378	1000	+	.	gene_id "MSTRG.77314"; transcript_id "MSTRG.77314.4";
7	StringTie	exon	80748929	80749266	1000	+	.	gene_id "MSTRG.77314"; transcript_id "MSTRG.77314.4"; exon_number "1";
7	StringTie	exon	80750899	80751019	1000	+	.	gene_id "MSTRG.77314"; transcript_id "MSTRG.77314.4"; exon_number "2";
7	StringTie	exon	80894350	80894378	1000	+	.	gene_id "MSTRG.77314"; transcript_id "MSTRG.77314.4"; exon_number "3";
7	StringTie	transcript	80748931	80894378	1000	+	.	gene_id "MSTRG.77314"; transcript_id "MSTRG.77314.5";
7	StringTie	exon	80748931	80749263	1000	+	.	gene_id "MSTRG.77314"; transcript_id "MSTRG.77314.5"; exon_number "1";
7	StringTie	exon	80750899	80751019	1000	+	.	gene_id "MSTRG.77314"; transcript_id "MSTRG.77314.5"; exon_number "2";
7	StringTie	exon	80894350	80894378	1000	+	.	gene_id "MSTRG.77314"; transcript_id "MSTRG.77314.5"; exon_number "3";
7	StringTie	transcript	80748931	80831840	1000	+	.	gene_id "MSTRG.77314"; transcript_id "MSTRG.77314.6";
7	StringTie	exon	80748931	80749263	1000	+	.	gene_id "MSTRG.77314"; transcript_id "MSTRG.77314.6"; exon_number "1";
7	StringTie	exon	80750899	80751019	1000	+	.	gene_id "MSTRG.77314"; transcript_id "MSTRG.77314.6"; exon_number "2";
7	StringTie	exon	80831741	80831840	1000	+	.	gene_id "MSTRG.77314"; transcript_id "MSTRG.77314.6"; exon_number "3";
7	StringTie	transcript	80748931	80831840	1000	+	.	gene_id "MSTRG.77314"; transcript_id "MSTRG.77314.7";
7	StringTie	exon	80748931	80749266	1000	+	.	gene_id "MSTRG.77314"; transcript_id "MSTRG.77314.7"; exon_number "1";
7	StringTie	exon	80750899	80751019	1000	+	.	gene_id "MSTRG.77314"; transcript_id "MSTRG.77314.7"; exon_number "2";
7	StringTie	exon	80831741	80831840	1000	+	.	gene_id "MSTRG.77314"; transcript_id "MSTRG.77314.7"; exon_number "3";
7	StringTie	transcript	80748934	80763241	1000	+	.	gene_id "MSTRG.77314"; transcript_id "MSTRG.77314.8";
7	StringTie	exon	80748934	80749266	1000	+	.	gene_id "MSTRG.77314"; transcript_id "MSTRG.77314.8"; exon_number "1";
7	StringTie	exon	80750899	80751019	1000	+	.	gene_id "MSTRG.77314"; transcript_id "MSTRG.77314.8"; exon_number "2";
7	StringTie	exon	80757976	80758193	1000	+	.	gene_id "MSTRG.77314"; transcript_id "MSTRG.77314.8"; exon_number "3";
7	StringTie	exon	80759499	80759705	1000	+	.	gene_id "MSTRG.77314"; transcript_id "MSTRG.77314.8"; exon_number "4";
7	StringTie	exon	80762602	80762718	1000	+	.	gene_id "MSTRG.77314"; transcript_id "MSTRG.77314.8"; exon_number "5";
7	StringTie	exon	80763124	80763241	1000	+	.	gene_id "MSTRG.77314"; transcript_id "MSTRG.77314.8"; exon_number "6";
7	StringTie	transcript	80748946	80762718	1000	+	.	gene_id "MSTRG.77314"; transcript_id "MSTRG.77314.9";
7	StringTie	exon	80748946	80749263	1000	+	.	gene_id "MSTRG.77314"; transcript_id "MSTRG.77314.9"; exon_number "1";
7	StringTie	exon	80750899	80751019	1000	+	.	gene_id "MSTRG.77314"; transcript_id "MSTRG.77314.9"; exon_number "2";
7	StringTie	exon	80758067	80758193	1000	+	.	gene_id "MSTRG.77314"; transcript_id "MSTRG.77314.9"; exon_number "3";
7	StringTie	exon	80759499	80759705	1000	+	.	gene_id "MSTRG.77314"; transcript_id "MSTRG.77314.9"; exon_number "4";
7	StringTie	exon	80762602	80762718	1000	+	.	gene_id "MSTRG.77314"; transcript_id "MSTRG.77314.9"; exon_number "5";
7	StringTie	transcript	80748951	80763241	1000	+	.	gene_id "MSTRG.77314"; transcript_id "MSTRG.77314.10";
7	StringTie	exon	80748951	80749440	1000	+	.	gene_id "MSTRG.77314"; transcript_id "MSTRG.77314.10"; exon_number "1";
7	StringTie	exon	80758067	80758193	1000	+	.	gene_id "MSTRG.77314"; transcript_id "MSTRG.77314.10"; exon_number "2";
7	StringTie	exon	80759499	80759705	1000	+	.	gene_id "MSTRG.77314"; transcript_id "MSTRG.77314.10"; exon_number "3";
7	StringTie	exon	80762602	80762718	1000	+	.	gene_id "MSTRG.77314"; transcript_id "MSTRG.77314.10"; exon_number "4";
7	StringTie	exon	80763124	80763241	1000	+	.	gene_id "MSTRG.77314"; transcript_id "MSTRG.77314.10"; exon_number "5";
7	StringTie	transcript	80749355	80762718	1000	+	.	gene_id "MSTRG.77314"; transcript_id "MSTRG.77314.11";
7	StringTie	exon	80749355	80749440	1000	+	.	gene_id "MSTRG.77314"; transcript_id "MSTRG.77314.11"; exon_number "1";
7	StringTie	exon	80750899	80751019	1000	+	.	gene_id "MSTRG.77314"; transcript_id "MSTRG.77314.11"; exon_number "2";
7	StringTie	exon	80758067	80758193	1000	+	.	gene_id "MSTRG.77314"; transcript_id "MSTRG.77314.11"; exon_number "3";
7	StringTie	exon	80759499	80759705	1000	+	.	gene_id "MSTRG.77314"; transcript_id "MSTRG.77314.11"; exon_number "4";
7	StringTie	exon	80762602	80762718	1000	+	.	gene_id "MSTRG.77314"; transcript_id "MSTRG.77314.11"; exon_number "5";
7	StringTie	transcript	80749360	80751019	1000	+	.	gene_id "MSTRG.77314"; transcript_id "MSTRG.77314.12";
7	StringTie	exon	80749360	80749499	1000	+	.	gene_id "MSTRG.77314"; transcript_id "MSTRG.77314.12"; exon_number "1";
7	StringTie	exon	80750899	80751019	1000	+	.	gene_id "MSTRG.77314"; transcript_id "MSTRG.77314.12"; exon_number "2";
7	StringTie	transcript	80749377	80751019	1000	+	.	gene_id "MSTRG.77314"; transcript_id "MSTRG.77314.13";
7	StringTie	exon	80749377	80749676	1000	+	.	gene_id "MSTRG.77314"; transcript_id "MSTRG.77314.13"; exon_number "1";
7	StringTie	exon	80750899	80751019	1000	+	.	gene_id "MSTRG.77314"; transcript_id "MSTRG.77314.13"; exon_number "2";
7	StringTie	transcript	80980231	80980681	1000	-	.	gene_id "MSTRG.77318"; transcript_id "MSTRG.77318.1";
7	StringTie	exon	80980231	80980681	1000	-	.	gene_id "MSTRG.77318"; transcript_id "MSTRG.77318.1"; exon_number "1";
7	StringTie	transcript	80980942	81088035	1000	+	.	gene_id "MSTRG.77319"; transcript_id "MSTRG.77319.1";
7	StringTie	exon	80980942	80981410	1000	+	.	gene_id "MSTRG.77319"; transcript_id "MSTRG.77319.1"; exon_number "1";
7	StringTie	exon	81059277	81059383	1000	+	.	gene_id "MSTRG.77319"; transcript_id "MSTRG.77319.1"; exon_number "2";
7	StringTie	exon	81080830	81080977	1000	+	.	gene_id "MSTRG.77319"; transcript_id "MSTRG.77319.1"; exon_number "3";
7	StringTie	exon	81083209	81083298	1000	+	.	gene_id "MSTRG.77319"; transcript_id "MSTRG.77319.1"; exon_number "4";
7	StringTie	exon	81087782	81088035	1000	+	.	gene_id "MSTRG.77319"; transcript_id "MSTRG.77319.1"; exon_number "5";
7	StringTie	transcript	80980942	81064793	1000	+	.	gene_id "MSTRG.77319"; transcript_id "MSTRG.77319.2";
7	StringTie	exon	80980942	80981410	1000	+	.	gene_id "MSTRG.77319"; transcript_id "MSTRG.77319.2"; exon_number "1";
7	StringTie	exon	81059277	81059383	1000	+	.	gene_id "MSTRG.77319"; transcript_id "MSTRG.77319.2"; exon_number "2";
7	StringTie	exon	81064720	81064793	1000	+	.	gene_id "MSTRG.77319"; transcript_id "MSTRG.77319.2"; exon_number "3";
7	StringTie	transcript	80980947	81083298	1000	+	.	gene_id "MSTRG.77319"; transcript_id "MSTRG.77319.3";
7	StringTie	exon	80980947	80981410	1000	+	.	gene_id "MSTRG.77319"; transcript_id "MSTRG.77319.3"; exon_number "1";
7	StringTie	exon	81059277	81059383	1000	+	.	gene_id "MSTRG.77319"; transcript_id "MSTRG.77319.3"; exon_number "2";
7	StringTie	exon	81083209	81083298	1000	+	.	gene_id "MSTRG.77319"; transcript_id "MSTRG.77319.3"; exon_number "3";
7	StringTie	transcript	80980959	81088035	1000	+	.	gene_id "MSTRG.77319"; transcript_id "MSTRG.77319.4";
7	StringTie	exon	80980959	80981410	1000	+	.	gene_id "MSTRG.77319"; transcript_id "MSTRG.77319.4"; exon_number "1";
7	StringTie	exon	81059277	81059383	1000	+	.	gene_id "MSTRG.77319"; transcript_id "MSTRG.77319.4"; exon_number "2";
7	StringTie	exon	81080838	81080977	1000	+	.	gene_id "MSTRG.77319"; transcript_id "MSTRG.77319.4"; exon_number "3";
7	StringTie	exon	81083209	81083298	1000	+	.	gene_id "MSTRG.77319"; transcript_id "MSTRG.77319.4"; exon_number "4";
7	StringTie	exon	81087782	81088035	1000	+	.	gene_id "MSTRG.77319"; transcript_id "MSTRG.77319.4"; exon_number "5";
7	StringTie	transcript	80980962	81088035	1000	+	.	gene_id "MSTRG.77319"; transcript_id "MSTRG.77319.5";
7	StringTie	exon	80980962	80981410	1000	+	.	gene_id "MSTRG.77319"; transcript_id "MSTRG.77319.5"; exon_number "1";
7	StringTie	exon	81080830	81080977	1000	+	.	gene_id "MSTRG.77319"; transcript_id "MSTRG.77319.5"; exon_number "2";
7	StringTie	exon	81083209	81083298	1000	+	.	gene_id "MSTRG.77319"; transcript_id "MSTRG.77319.5"; exon_number "3";
7	StringTie	exon	81087782	81088035	1000	+	.	gene_id "MSTRG.77319"; transcript_id "MSTRG.77319.5"; exon_number "4";
7	StringTie	transcript	81112976	81113569	1000	+	.	gene_id "MSTRG.77321"; transcript_id "MSTRG.77321.1";
7	StringTie	exon	81112976	81113569	1000	+	.	gene_id "MSTRG.77321"; transcript_id "MSTRG.77321.1"; exon_number "1";
7	StringTie	transcript	81133767	81139436	1000	+	.	gene_id "MSTRG.77322"; transcript_id "MSTRG.77322.1";
7	StringTie	exon	81133767	81133834	1000	+	.	gene_id "MSTRG.77322"; transcript_id "MSTRG.77322.1"; exon_number "1";
7	StringTie	exon	81139344	81139436	1000	+	.	gene_id "MSTRG.77322"; transcript_id "MSTRG.77322.1"; exon_number "2";
7	StringTie	transcript	81133767	81139436	1000	+	.	gene_id "MSTRG.77322"; transcript_id "MSTRG.77322.2";
7	StringTie	exon	81133767	81133834	1000	+	.	gene_id "MSTRG.77322"; transcript_id "MSTRG.77322.2"; exon_number "1";
7	StringTie	exon	81139341	81139436	1000	+	.	gene_id "MSTRG.77322"; transcript_id "MSTRG.77322.2"; exon_number "2";
7	StringTie	transcript	81133767	81136671	1000	+	.	gene_id "MSTRG.77322"; transcript_id "MSTRG.77322.3";
7	StringTie	exon	81133767	81133834	1000	+	.	gene_id "MSTRG.77322"; transcript_id "MSTRG.77322.3"; exon_number "1";
7	StringTie	exon	81136601	81136671	1000	+	.	gene_id "MSTRG.77322"; transcript_id "MSTRG.77322.3"; exon_number "2";
7	StringTie	transcript	81248803	81249204	1000	+	.	gene_id "MSTRG.77324"; transcript_id "MSTRG.77324.1";
7	StringTie	exon	81248803	81249204	1000	+	.	gene_id "MSTRG.77324"; transcript_id "MSTRG.77324.1"; exon_number "1";
7	StringTie	transcript	81249442	81271850	1000	+	.	gene_id "MSTRG.77325"; transcript_id "MSTRG.77325.1";
7	StringTie	exon	81249442	81249517	1000	+	.	gene_id "MSTRG.77325"; transcript_id "MSTRG.77325.1"; exon_number "1";
7	StringTie	exon	81260449	81260620	1000	+	.	gene_id "MSTRG.77325"; transcript_id "MSTRG.77325.1"; exon_number "2";
7	StringTie	exon	81261900	81262098	1000	+	.	gene_id "MSTRG.77325"; transcript_id "MSTRG.77325.1"; exon_number "3";
7	StringTie	exon	81263961	81264056	1000	+	.	gene_id "MSTRG.77325"; transcript_id "MSTRG.77325.1"; exon_number "4";
7	StringTie	exon	81264512	81264733	1000	+	.	gene_id "MSTRG.77325"; transcript_id "MSTRG.77325.1"; exon_number "5";
7	StringTie	exon	81266377	81266462	1000	+	.	gene_id "MSTRG.77325"; transcript_id "MSTRG.77325.1"; exon_number "6";
7	StringTie	exon	81267402	81267525	1000	+	.	gene_id "MSTRG.77325"; transcript_id "MSTRG.77325.1"; exon_number "7";
7	StringTie	exon	81270185	81270319	1000	+	.	gene_id "MSTRG.77325"; transcript_id "MSTRG.77325.1"; exon_number "8";
7	StringTie	exon	81271723	81271850	1000	+	.	gene_id "MSTRG.77325"; transcript_id "MSTRG.77325.1"; exon_number "9";
7	StringTie	transcript	81249442	81267525	1000	+	.	gene_id "MSTRG.77325"; transcript_id "MSTRG.77325.2";
7	StringTie	exon	81249442	81249517	1000	+	.	gene_id "MSTRG.77325"; transcript_id "MSTRG.77325.2"; exon_number "1";
7	StringTie	exon	81260449	81260620	1000	+	.	gene_id "MSTRG.77325"; transcript_id "MSTRG.77325.2"; exon_number "2";
7	StringTie	exon	81261900	81262098	1000	+	.	gene_id "MSTRG.77325"; transcript_id "MSTRG.77325.2"; exon_number "3";
7	StringTie	exon	81263961	81264056	1000	+	.	gene_id "MSTRG.77325"; transcript_id "MSTRG.77325.2"; exon_number "4";
7	StringTie	exon	81264512	81264733	1000	+	.	gene_id "MSTRG.77325"; transcript_id "MSTRG.77325.2"; exon_number "5";
7	StringTie	exon	81267402	81267525	1000	+	.	gene_id "MSTRG.77325"; transcript_id "MSTRG.77325.2"; exon_number "6";
7	StringTie	transcript	81294785	81303299	1000	+	.	gene_id "MSTRG.77327"; transcript_id "MSTRG.77327.1";
7	StringTie	exon	81294785	81294908	1000	+	.	gene_id "MSTRG.77327"; transcript_id "MSTRG.77327.1"; exon_number "1";
7	StringTie	exon	81296396	81296802	1000	+	.	gene_id "MSTRG.77327"; transcript_id "MSTRG.77327.1"; exon_number "2";
7	StringTie	exon	81298747	81298897	1000	+	.	gene_id "MSTRG.77327"; transcript_id "MSTRG.77327.1"; exon_number "3";
7	StringTie	exon	81299215	81299307	1000	+	.	gene_id "MSTRG.77327"; transcript_id "MSTRG.77327.1"; exon_number "4";
7	StringTie	exon	81301435	81301503	1000	+	.	gene_id "MSTRG.77327"; transcript_id "MSTRG.77327.1"; exon_number "5";
7	StringTie	exon	81302763	81303299	1000	+	.	gene_id "MSTRG.77327"; transcript_id "MSTRG.77327.1"; exon_number "6";
7	StringTie	transcript	81294801	81298897	1000	+	.	gene_id "MSTRG.77327"; transcript_id "MSTRG.77327.2";
7	StringTie	exon	81294801	81294908	1000	+	.	gene_id "MSTRG.77327"; transcript_id "MSTRG.77327.2"; exon_number "1";
7	StringTie	exon	81296396	81296802	1000	+	.	gene_id "MSTRG.77327"; transcript_id "MSTRG.77327.2"; exon_number "2";
7	StringTie	exon	81298764	81298897	1000	+	.	gene_id "MSTRG.77327"; transcript_id "MSTRG.77327.2"; exon_number "3";
7	StringTie	transcript	81294801	81297682	1000	+	.	gene_id "MSTRG.77327"; transcript_id "MSTRG.77327.3";
7	StringTie	exon	81294801	81294908	1000	+	.	gene_id "MSTRG.77327"; transcript_id "MSTRG.77327.3"; exon_number "1";
7	StringTie	exon	81296396	81296802	1000	+	.	gene_id "MSTRG.77327"; transcript_id "MSTRG.77327.3"; exon_number "2";
7	StringTie	exon	81297566	81297682	1000	+	.	gene_id "MSTRG.77327"; transcript_id "MSTRG.77327.3"; exon_number "3";
7	StringTie	transcript	81294801	81298897	1000	+	.	gene_id "MSTRG.77327"; transcript_id "MSTRG.77327.4";
7	StringTie	exon	81294801	81294998	1000	+	.	gene_id "MSTRG.77327"; transcript_id "MSTRG.77327.4"; exon_number "1";
7	StringTie	exon	81296396	81296802	1000	+	.	gene_id "MSTRG.77327"; transcript_id "MSTRG.77327.4"; exon_number "2";
7	StringTie	exon	81298747	81298897	1000	+	.	gene_id "MSTRG.77327"; transcript_id "MSTRG.77327.4"; exon_number "3";
7	StringTie	transcript	81295104	81295244	1000	-	.	gene_id "MSTRG.77328"; transcript_id "MSTRG.77328.1";
7	StringTie	exon	81295104	81295244	1000	-	.	gene_id "MSTRG.77328"; transcript_id "MSTRG.77328.1"; exon_number "1";
7	StringTie	transcript	81328156	81354056	1000	-	.	gene_id "MSTRG.77336"; transcript_id "MSTRG.77336.1";
7	StringTie	exon	81328156	81328306	1000	-	.	gene_id "MSTRG.77336"; transcript_id "MSTRG.77336.1"; exon_number "1";
7	StringTie	exon	81330172	81330291	1000	-	.	gene_id "MSTRG.77336"; transcript_id "MSTRG.77336.1"; exon_number "2";
7	StringTie	exon	81331828	81331984	1000	-	.	gene_id "MSTRG.77336"; transcript_id "MSTRG.77336.1"; exon_number "3";
7	StringTie	exon	81336038	81336173	1000	-	.	gene_id "MSTRG.77336"; transcript_id "MSTRG.77336.1"; exon_number "4";
7	StringTie	exon	81338897	81338998	1000	-	.	gene_id "MSTRG.77336"; transcript_id "MSTRG.77336.1"; exon_number "5";
7	StringTie	exon	81342188	81342248	1000	-	.	gene_id "MSTRG.77336"; transcript_id "MSTRG.77336.1"; exon_number "6";
7	StringTie	exon	81346060	81346129	1000	-	.	gene_id "MSTRG.77336"; transcript_id "MSTRG.77336.1"; exon_number "7";
7	StringTie	exon	81353803	81354056	1000	-	.	gene_id "MSTRG.77336"; transcript_id "MSTRG.77336.1"; exon_number "8";
7	StringTie	transcript	81328254	81354056	1000	-	.	gene_id "MSTRG.77336"; transcript_id "MSTRG.77336.2";
7	StringTie	exon	81328254	81328306	1000	-	.	gene_id "MSTRG.77336"; transcript_id "MSTRG.77336.2"; exon_number "1";
7	StringTie	exon	81330172	81330291	1000	-	.	gene_id "MSTRG.77336"; transcript_id "MSTRG.77336.2"; exon_number "2";
7	StringTie	exon	81331828	81331984	1000	-	.	gene_id "MSTRG.77336"; transcript_id "MSTRG.77336.2"; exon_number "3";
7	StringTie	exon	81336038	81336173	1000	-	.	gene_id "MSTRG.77336"; transcript_id "MSTRG.77336.2"; exon_number "4";
7	StringTie	exon	81338897	81338998	1000	-	.	gene_id "MSTRG.77336"; transcript_id "MSTRG.77336.2"; exon_number "5";
7	StringTie	exon	81342188	81342246	1000	-	.	gene_id "MSTRG.77336"; transcript_id "MSTRG.77336.2"; exon_number "6";
7	StringTie	exon	81346060	81346129	1000	-	.	gene_id "MSTRG.77336"; transcript_id "MSTRG.77336.2"; exon_number "7";
7	StringTie	exon	81353803	81354056	1000	-	.	gene_id "MSTRG.77336"; transcript_id "MSTRG.77336.2"; exon_number "8";
7	StringTie	transcript	81331791	81354056	1000	-	.	gene_id "MSTRG.77336"; transcript_id "MSTRG.77336.3";
7	StringTie	exon	81331791	81331984	1000	-	.	gene_id "MSTRG.77336"; transcript_id "MSTRG.77336.3"; exon_number "1";
7	StringTie	exon	81336038	81336173	1000	-	.	gene_id "MSTRG.77336"; transcript_id "MSTRG.77336.3"; exon_number "2";
7	StringTie	exon	81338897	81338998	1000	-	.	gene_id "MSTRG.77336"; transcript_id "MSTRG.77336.3"; exon_number "3";
7	StringTie	exon	81342188	81342248	1000	-	.	gene_id "MSTRG.77336"; transcript_id "MSTRG.77336.3"; exon_number "4";
7	StringTie	exon	81346060	81346129	1000	-	.	gene_id "MSTRG.77336"; transcript_id "MSTRG.77336.3"; exon_number "5";
7	StringTie	exon	81353781	81354056	1000	-	.	gene_id "MSTRG.77336"; transcript_id "MSTRG.77336.3"; exon_number "6";
7	StringTie	transcript	81340326	81354056	1000	-	.	gene_id "MSTRG.77336"; transcript_id "MSTRG.77336.4";
7	StringTie	exon	81340326	81340431	1000	-	.	gene_id "MSTRG.77336"; transcript_id "MSTRG.77336.4"; exon_number "1";
7	StringTie	exon	81342188	81342248	1000	-	.	gene_id "MSTRG.77336"; transcript_id "MSTRG.77336.4"; exon_number "2";
7	StringTie	exon	81346060	81346129	1000	-	.	gene_id "MSTRG.77336"; transcript_id "MSTRG.77336.4"; exon_number "3";
7	StringTie	exon	81353803	81354056	1000	-	.	gene_id "MSTRG.77336"; transcript_id "MSTRG.77336.4"; exon_number "4";
7	StringTie	transcript	81341917	81354056	1000	-	.	gene_id "MSTRG.77336"; transcript_id "MSTRG.77336.5";
7	StringTie	exon	81341917	81341975	1000	-	.	gene_id "MSTRG.77336"; transcript_id "MSTRG.77336.5"; exon_number "1";
7	StringTie	exon	81342188	81342246	1000	-	.	gene_id "MSTRG.77336"; transcript_id "MSTRG.77336.5"; exon_number "2";
7	StringTie	exon	81346060	81346129	1000	-	.	gene_id "MSTRG.77336"; transcript_id "MSTRG.77336.5"; exon_number "3";
7	StringTie	exon	81353803	81354056	1000	-	.	gene_id "MSTRG.77336"; transcript_id "MSTRG.77336.5"; exon_number "4";
7	StringTie	transcript	81341924	81354056	1000	-	.	gene_id "MSTRG.77336"; transcript_id "MSTRG.77336.6";
7	StringTie	exon	81341924	81341975	1000	-	.	gene_id "MSTRG.77336"; transcript_id "MSTRG.77336.6"; exon_number "1";
7	StringTie	exon	81342188	81342248	1000	-	.	gene_id "MSTRG.77336"; transcript_id "MSTRG.77336.6"; exon_number "2";
7	StringTie	exon	81346060	81346129	1000	-	.	gene_id "MSTRG.77336"; transcript_id "MSTRG.77336.6"; exon_number "3";
7	StringTie	exon	81353803	81354056	1000	-	.	gene_id "MSTRG.77336"; transcript_id "MSTRG.77336.6"; exon_number "4";
7	StringTie	transcript	81392398	81393442	1000	+	.	gene_id "MSTRG.77338"; transcript_id "MSTRG.77338.1";
7	StringTie	exon	81392398	81392551	1000	+	.	gene_id "MSTRG.77338"; transcript_id "MSTRG.77338.1"; exon_number "1";
7	StringTie	exon	81392949	81393442	1000	+	.	gene_id "MSTRG.77338"; transcript_id "MSTRG.77338.1"; exon_number "2";
7	StringTie	transcript	81398941	81399232	1000	-	.	gene_id "MSTRG.77339"; transcript_id "MSTRG.77339.1";
7	StringTie	exon	81398941	81399232	1000	-	.	gene_id "MSTRG.77339"; transcript_id "MSTRG.77339.1"; exon_number "1";
7	StringTie	transcript	81401459	81712520	1000	-	.	gene_id "MSTRG.77340"; transcript_id "MSTRG.77340.1";
7	StringTie	exon	81401459	81402202	1000	-	.	gene_id "MSTRG.77340"; transcript_id "MSTRG.77340.1"; exon_number "1";
7	StringTie	exon	81411226	81411324	1000	-	.	gene_id "MSTRG.77340"; transcript_id "MSTRG.77340.1"; exon_number "2";
7	StringTie	exon	81417124	81417152	1000	-	.	gene_id "MSTRG.77340"; transcript_id "MSTRG.77340.1"; exon_number "3";
7	StringTie	exon	81419587	81419665	1000	-	.	gene_id "MSTRG.77340"; transcript_id "MSTRG.77340.1"; exon_number "4";
7	StringTie	exon	81422437	81422507	1000	-	.	gene_id "MSTRG.77340"; transcript_id "MSTRG.77340.1"; exon_number "5";
7	StringTie	exon	81425861	81425915	1000	-	.	gene_id "MSTRG.77340"; transcript_id "MSTRG.77340.1"; exon_number "6";
7	StringTie	exon	81427696	81427731	1000	-	.	gene_id "MSTRG.77340"; transcript_id "MSTRG.77340.1"; exon_number "7";
7	StringTie	exon	81442237	81442285	1000	-	.	gene_id "MSTRG.77340"; transcript_id "MSTRG.77340.1"; exon_number "8";
7	StringTie	exon	81447728	81447795	1000	-	.	gene_id "MSTRG.77340"; transcript_id "MSTRG.77340.1"; exon_number "9";
7	StringTie	exon	81455854	81455924	1000	-	.	gene_id "MSTRG.77340"; transcript_id "MSTRG.77340.1"; exon_number "10";
7	StringTie	exon	81456663	81456729	1000	-	.	gene_id "MSTRG.77340"; transcript_id "MSTRG.77340.1"; exon_number "11";
7	StringTie	exon	81468982	81469041	1000	-	.	gene_id "MSTRG.77340"; transcript_id "MSTRG.77340.1"; exon_number "12";
7	StringTie	exon	81489977	81490066	1000	-	.	gene_id "MSTRG.77340"; transcript_id "MSTRG.77340.1"; exon_number "13";
7	StringTie	exon	81600438	81600522	1000	-	.	gene_id "MSTRG.77340"; transcript_id "MSTRG.77340.1"; exon_number "14";
7	StringTie	exon	81606388	81606449	1000	-	.	gene_id "MSTRG.77340"; transcript_id "MSTRG.77340.1"; exon_number "15";
7	StringTie	exon	81620147	81620219	1000	-	.	gene_id "MSTRG.77340"; transcript_id "MSTRG.77340.1"; exon_number "16";
7	StringTie	exon	81711400	81712520	1000	-	.	gene_id "MSTRG.77340"; transcript_id "MSTRG.77340.1"; exon_number "17";
7	StringTie	transcript	81441871	81710759	1000	-	.	gene_id "MSTRG.77340"; transcript_id "MSTRG.77340.5";
7	StringTie	exon	81441871	81442285	1000	-	.	gene_id "MSTRG.77340"; transcript_id "MSTRG.77340.5"; exon_number "1";
7	StringTie	exon	81447728	81447795	1000	-	.	gene_id "MSTRG.77340"; transcript_id "MSTRG.77340.5"; exon_number "2";
7	StringTie	exon	81455854	81455924	1000	-	.	gene_id "MSTRG.77340"; transcript_id "MSTRG.77340.5"; exon_number "3";
7	StringTie	exon	81456663	81456729	1000	-	.	gene_id "MSTRG.77340"; transcript_id "MSTRG.77340.5"; exon_number "4";
7	StringTie	exon	81468982	81469041	1000	-	.	gene_id "MSTRG.77340"; transcript_id "MSTRG.77340.5"; exon_number "5";
7	StringTie	exon	81489977	81490066	1000	-	.	gene_id "MSTRG.77340"; transcript_id "MSTRG.77340.5"; exon_number "6";
7	StringTie	exon	81600438	81600522	1000	-	.	gene_id "MSTRG.77340"; transcript_id "MSTRG.77340.5"; exon_number "7";
7	StringTie	exon	81606388	81606449	1000	-	.	gene_id "MSTRG.77340"; transcript_id "MSTRG.77340.5"; exon_number "8";
7	StringTie	exon	81620147	81620219	1000	-	.	gene_id "MSTRG.77340"; transcript_id "MSTRG.77340.5"; exon_number "9";
7	StringTie	exon	81710567	81710759	1000	-	.	gene_id "MSTRG.77340"; transcript_id "MSTRG.77340.5"; exon_number "10";
7	StringTie	transcript	81442017	81711624	1000	-	.	gene_id "MSTRG.77340"; transcript_id "MSTRG.77340.7";
7	StringTie	exon	81442017	81442285	1000	-	.	gene_id "MSTRG.77340"; transcript_id "MSTRG.77340.7"; exon_number "1";
7	StringTie	exon	81447728	81447795	1000	-	.	gene_id "MSTRG.77340"; transcript_id "MSTRG.77340.7"; exon_number "2";
7	StringTie	exon	81455854	81455924	1000	-	.	gene_id "MSTRG.77340"; transcript_id "MSTRG.77340.7"; exon_number "3";
7	StringTie	exon	81468982	81469041	1000	-	.	gene_id "MSTRG.77340"; transcript_id "MSTRG.77340.7"; exon_number "4";
7	StringTie	exon	81489977	81490066	1000	-	.	gene_id "MSTRG.77340"; transcript_id "MSTRG.77340.7"; exon_number "5";
7	StringTie	exon	81600438	81600522	1000	-	.	gene_id "MSTRG.77340"; transcript_id "MSTRG.77340.7"; exon_number "6";
7	StringTie	exon	81606388	81606449	1000	-	.	gene_id "MSTRG.77340"; transcript_id "MSTRG.77340.7"; exon_number "7";
7	StringTie	exon	81620147	81620219	1000	-	.	gene_id "MSTRG.77340"; transcript_id "MSTRG.77340.7"; exon_number "8";
7	StringTie	exon	81711400	81711624	1000	-	.	gene_id "MSTRG.77340"; transcript_id "MSTRG.77340.7"; exon_number "9";
7	StringTie	transcript	81442161	81712520	1000	-	.	gene_id "MSTRG.77340"; transcript_id "MSTRG.77340.9";
7	StringTie	exon	81442161	81442285	1000	-	.	gene_id "MSTRG.77340"; transcript_id "MSTRG.77340.9"; exon_number "1";
7	StringTie	exon	81447728	81447795	1000	-	.	gene_id "MSTRG.77340"; transcript_id "MSTRG.77340.9"; exon_number "2";
7	StringTie	exon	81455854	81455924	1000	-	.	gene_id "MSTRG.77340"; transcript_id "MSTRG.77340.9"; exon_number "3";
7	StringTie	exon	81456663	81456729	1000	-	.	gene_id "MSTRG.77340"; transcript_id "MSTRG.77340.9"; exon_number "4";
7	StringTie	exon	81468982	81469041	1000	-	.	gene_id "MSTRG.77340"; transcript_id "MSTRG.77340.9"; exon_number "5";
7	StringTie	exon	81489977	81490066	1000	-	.	gene_id "MSTRG.77340"; transcript_id "MSTRG.77340.9"; exon_number "6";
7	StringTie	exon	81600438	81600522	1000	-	.	gene_id "MSTRG.77340"; transcript_id "MSTRG.77340.9"; exon_number "7";
7	StringTie	exon	81606388	81606449	1000	-	.	gene_id "MSTRG.77340"; transcript_id "MSTRG.77340.9"; exon_number "8";
7	StringTie	exon	81620147	81620219	1000	-	.	gene_id "MSTRG.77340"; transcript_id "MSTRG.77340.9"; exon_number "9";
7	StringTie	exon	81711400	81711513	1000	-	.	gene_id "MSTRG.77340"; transcript_id "MSTRG.77340.9"; exon_number "10";
7	StringTie	exon	81712473	81712520	1000	-	.	gene_id "MSTRG.77340"; transcript_id "MSTRG.77340.9"; exon_number "11";
7	StringTie	transcript	81473937	81711624	1000	-	.	gene_id "MSTRG.77340"; transcript_id "MSTRG.77340.10";
7	StringTie	exon	81473937	81473965	1000	-	.	gene_id "MSTRG.77340"; transcript_id "MSTRG.77340.10"; exon_number "1";
7	StringTie	exon	81489977	81490066	1000	-	.	gene_id "MSTRG.77340"; transcript_id "MSTRG.77340.10"; exon_number "2";
7	StringTie	exon	81600438	81600522	1000	-	.	gene_id "MSTRG.77340"; transcript_id "MSTRG.77340.10"; exon_number "3";
7	StringTie	exon	81606388	81606449	1000	-	.	gene_id "MSTRG.77340"; transcript_id "MSTRG.77340.10"; exon_number "4";
7	StringTie	exon	81620147	81620219	1000	-	.	gene_id "MSTRG.77340"; transcript_id "MSTRG.77340.10"; exon_number "5";
7	StringTie	exon	81711400	81711624	1000	-	.	gene_id "MSTRG.77340"; transcript_id "MSTRG.77340.10"; exon_number "6";
7	StringTie	transcript	81476694	81711624	1000	-	.	gene_id "MSTRG.77340"; transcript_id "MSTRG.77340.11";
7	StringTie	exon	81476694	81476735	1000	-	.	gene_id "MSTRG.77340"; transcript_id "MSTRG.77340.11"; exon_number "1";
7	StringTie	exon	81489977	81490066	1000	-	.	gene_id "MSTRG.77340"; transcript_id "MSTRG.77340.11"; exon_number "2";
7	StringTie	exon	81600438	81600522	1000	-	.	gene_id "MSTRG.77340"; transcript_id "MSTRG.77340.11"; exon_number "3";
7	StringTie	exon	81606388	81606449	1000	-	.	gene_id "MSTRG.77340"; transcript_id "MSTRG.77340.11"; exon_number "4";
7	StringTie	exon	81620147	81620219	1000	-	.	gene_id "MSTRG.77340"; transcript_id "MSTRG.77340.11"; exon_number "5";
7	StringTie	exon	81711400	81711624	1000	-	.	gene_id "MSTRG.77340"; transcript_id "MSTRG.77340.11"; exon_number "6";
7	StringTie	transcript	81520931	81710759	1000	-	.	gene_id "MSTRG.77340"; transcript_id "MSTRG.77340.13";
7	StringTie	exon	81520931	81520980	1000	-	.	gene_id "MSTRG.77340"; transcript_id "MSTRG.77340.13"; exon_number "1";
7	StringTie	exon	81600438	81600522	1000	-	.	gene_id "MSTRG.77340"; transcript_id "MSTRG.77340.13"; exon_number "2";
7	StringTie	exon	81606388	81606449	1000	-	.	gene_id "MSTRG.77340"; transcript_id "MSTRG.77340.13"; exon_number "3";
7	StringTie	exon	81620147	81620219	1000	-	.	gene_id "MSTRG.77340"; transcript_id "MSTRG.77340.13"; exon_number "4";
7	StringTie	exon	81710567	81710759	1000	-	.	gene_id "MSTRG.77340"; transcript_id "MSTRG.77340.13"; exon_number "5";
7	StringTie	transcript	81594422	81711624	1000	-	.	gene_id "MSTRG.77340"; transcript_id "MSTRG.77340.18";
7	StringTie	exon	81594422	81594452	1000	-	.	gene_id "MSTRG.77340"; transcript_id "MSTRG.77340.18"; exon_number "1";
7	StringTie	exon	81594571	81594645	1000	-	.	gene_id "MSTRG.77340"; transcript_id "MSTRG.77340.18"; exon_number "2";
7	StringTie	exon	81600438	81600522	1000	-	.	gene_id "MSTRG.77340"; transcript_id "MSTRG.77340.18"; exon_number "3";
7	StringTie	exon	81606388	81606449	1000	-	.	gene_id "MSTRG.77340"; transcript_id "MSTRG.77340.18"; exon_number "4";
7	StringTie	exon	81620147	81620219	1000	-	.	gene_id "MSTRG.77340"; transcript_id "MSTRG.77340.18"; exon_number "5";
7	StringTie	exon	81711400	81711624	1000	-	.	gene_id "MSTRG.77340"; transcript_id "MSTRG.77340.18"; exon_number "6";
7	StringTie	transcript	81600364	81712520	1000	-	.	gene_id "MSTRG.77340"; transcript_id "MSTRG.77340.21";
7	StringTie	exon	81600364	81600522	1000	-	.	gene_id "MSTRG.77340"; transcript_id "MSTRG.77340.21"; exon_number "1";
7	StringTie	exon	81606388	81606449	1000	-	.	gene_id "MSTRG.77340"; transcript_id "MSTRG.77340.21"; exon_number "2";
7	StringTie	exon	81620147	81620219	1000	-	.	gene_id "MSTRG.77340"; transcript_id "MSTRG.77340.21"; exon_number "3";
7	StringTie	exon	81712473	81712520	1000	-	.	gene_id "MSTRG.77340"; transcript_id "MSTRG.77340.21"; exon_number "4";
7	StringTie	transcript	81749376	81752143	1000	+	.	gene_id "MSTRG.77342"; transcript_id "MSTRG.77342.1";
7	StringTie	exon	81749376	81749479	1000	+	.	gene_id "MSTRG.77342"; transcript_id "MSTRG.77342.1"; exon_number "1";
7	StringTie	exon	81749814	81749976	1000	+	.	gene_id "MSTRG.77342"; transcript_id "MSTRG.77342.1"; exon_number "2";
7	StringTie	exon	81751746	81752143	1000	+	.	gene_id "MSTRG.77342"; transcript_id "MSTRG.77342.1"; exon_number "3";
7	StringTie	transcript	81749376	81755557	1000	+	.	gene_id "MSTRG.77342"; transcript_id "MSTRG.77342.2";
7	StringTie	exon	81749376	81749479	1000	+	.	gene_id "MSTRG.77342"; transcript_id "MSTRG.77342.2"; exon_number "1";
7	StringTie	exon	81749814	81749976	1000	+	.	gene_id "MSTRG.77342"; transcript_id "MSTRG.77342.2"; exon_number "2";
7	StringTie	exon	81752300	81752387	1000	+	.	gene_id "MSTRG.77342"; transcript_id "MSTRG.77342.2"; exon_number "3";
7	StringTie	exon	81753874	81753922	1000	+	.	gene_id "MSTRG.77342"; transcript_id "MSTRG.77342.2"; exon_number "4";
7	StringTie	exon	81755480	81755557	1000	+	.	gene_id "MSTRG.77342"; transcript_id "MSTRG.77342.2"; exon_number "5";
7	StringTie	transcript	81812273	81812711	1000	+	.	gene_id "MSTRG.77344"; transcript_id "MSTRG.77344.1";
7	StringTie	exon	81812273	81812711	1000	+	.	gene_id "MSTRG.77344"; transcript_id "MSTRG.77344.1"; exon_number "1";
7	StringTie	transcript	81935855	81936342	1000	-	.	gene_id "MSTRG.77348"; transcript_id "MSTRG.77348.1";
7	StringTie	exon	81935855	81936342	1000	-	.	gene_id "MSTRG.77348"; transcript_id "MSTRG.77348.1"; exon_number "1";
7	StringTie	transcript	81936482	82198648	1000	+	.	gene_id "MSTRG.77349"; transcript_id "MSTRG.77349.1";
7	StringTie	exon	81936482	81936720	1000	+	.	gene_id "MSTRG.77349"; transcript_id "MSTRG.77349.1"; exon_number "1";
7	StringTie	exon	81953420	81953539	1000	+	.	gene_id "MSTRG.77349"; transcript_id "MSTRG.77349.1"; exon_number "2";
7	StringTie	exon	82015457	82015564	1000	+	.	gene_id "MSTRG.77349"; transcript_id "MSTRG.77349.1"; exon_number "3";
7	StringTie	exon	82114617	82114755	1000	+	.	gene_id "MSTRG.77349"; transcript_id "MSTRG.77349.1"; exon_number "4";
7	StringTie	exon	82129126	82129223	1000	+	.	gene_id "MSTRG.77349"; transcript_id "MSTRG.77349.1"; exon_number "5";
7	StringTie	exon	82197054	82197151	1000	+	.	gene_id "MSTRG.77349"; transcript_id "MSTRG.77349.1"; exon_number "6";
7	StringTie	exon	82197807	82197922	1000	+	.	gene_id "MSTRG.77349"; transcript_id "MSTRG.77349.1"; exon_number "7";
7	StringTie	exon	82198241	82198648	1000	+	.	gene_id "MSTRG.77349"; transcript_id "MSTRG.77349.1"; exon_number "8";
7	StringTie	transcript	81936482	82197909	1000	+	.	gene_id "MSTRG.77349"; transcript_id "MSTRG.77349.2";
7	StringTie	exon	81936482	81936720	1000	+	.	gene_id "MSTRG.77349"; transcript_id "MSTRG.77349.2"; exon_number "1";
7	StringTie	exon	81942165	81942231	1000	+	.	gene_id "MSTRG.77349"; transcript_id "MSTRG.77349.2"; exon_number "2";
7	StringTie	exon	81953420	81953539	1000	+	.	gene_id "MSTRG.77349"; transcript_id "MSTRG.77349.2"; exon_number "3";
7	StringTie	exon	82015457	82015564	1000	+	.	gene_id "MSTRG.77349"; transcript_id "MSTRG.77349.2"; exon_number "4";
7	StringTie	exon	82114617	82114755	1000	+	.	gene_id "MSTRG.77349"; transcript_id "MSTRG.77349.2"; exon_number "5";
7	StringTie	exon	82129126	82129223	1000	+	.	gene_id "MSTRG.77349"; transcript_id "MSTRG.77349.2"; exon_number "6";
7	StringTie	exon	82197054	82197151	1000	+	.	gene_id "MSTRG.77349"; transcript_id "MSTRG.77349.2"; exon_number "7";
7	StringTie	exon	82197807	82197909	1000	+	.	gene_id "MSTRG.77349"; transcript_id "MSTRG.77349.2"; exon_number "8";
7	StringTie	transcript	81936482	82126588	1000	+	.	gene_id "MSTRG.77349"; transcript_id "MSTRG.77349.3";
7	StringTie	exon	81936482	81936720	1000	+	.	gene_id "MSTRG.77349"; transcript_id "MSTRG.77349.3"; exon_number "1";
7	StringTie	exon	81953420	81953539	1000	+	.	gene_id "MSTRG.77349"; transcript_id "MSTRG.77349.3"; exon_number "2";
7	StringTie	exon	82015457	82015564	1000	+	.	gene_id "MSTRG.77349"; transcript_id "MSTRG.77349.3"; exon_number "3";
7	StringTie	exon	82114617	82114755	1000	+	.	gene_id "MSTRG.77349"; transcript_id "MSTRG.77349.3"; exon_number "4";
7	StringTie	exon	82126492	82126588	1000	+	.	gene_id "MSTRG.77349"; transcript_id "MSTRG.77349.3"; exon_number "5";
7	StringTie	transcript	81936486	82197909	1000	+	.	gene_id "MSTRG.77349"; transcript_id "MSTRG.77349.4";
7	StringTie	exon	81936486	81936720	1000	+	.	gene_id "MSTRG.77349"; transcript_id "MSTRG.77349.4"; exon_number "1";
7	StringTie	exon	81953420	81953539	1000	+	.	gene_id "MSTRG.77349"; transcript_id "MSTRG.77349.4"; exon_number "2";
7	StringTie	exon	82114617	82114755	1000	+	.	gene_id "MSTRG.77349"; transcript_id "MSTRG.77349.4"; exon_number "3";
7	StringTie	exon	82129126	82129223	1000	+	.	gene_id "MSTRG.77349"; transcript_id "MSTRG.77349.4"; exon_number "4";
7	StringTie	exon	82197054	82197151	1000	+	.	gene_id "MSTRG.77349"; transcript_id "MSTRG.77349.4"; exon_number "5";
7	StringTie	exon	82197807	82197909	1000	+	.	gene_id "MSTRG.77349"; transcript_id "MSTRG.77349.4"; exon_number "6";
7	StringTie	transcript	81936486	82018220	1000	+	.	gene_id "MSTRG.77349"; transcript_id "MSTRG.77349.5";
7	StringTie	exon	81936486	81936720	1000	+	.	gene_id "MSTRG.77349"; transcript_id "MSTRG.77349.5"; exon_number "1";
7	StringTie	exon	81942165	81942231	1000	+	.	gene_id "MSTRG.77349"; transcript_id "MSTRG.77349.5"; exon_number "2";
7	StringTie	exon	81953420	81953539	1000	+	.	gene_id "MSTRG.77349"; transcript_id "MSTRG.77349.5"; exon_number "3";
7	StringTie	exon	82015457	82015564	1000	+	.	gene_id "MSTRG.77349"; transcript_id "MSTRG.77349.5"; exon_number "4";
7	StringTie	exon	82018128	82018220	1000	+	.	gene_id "MSTRG.77349"; transcript_id "MSTRG.77349.5"; exon_number "5";
7	StringTie	transcript	81936486	82126588	1000	+	.	gene_id "MSTRG.77349"; transcript_id "MSTRG.77349.6";
7	StringTie	exon	81936486	81936720	1000	+	.	gene_id "MSTRG.77349"; transcript_id "MSTRG.77349.6"; exon_number "1";
7	StringTie	exon	81942165	81942231	1000	+	.	gene_id "MSTRG.77349"; transcript_id "MSTRG.77349.6"; exon_number "2";
7	StringTie	exon	81953420	81953539	1000	+	.	gene_id "MSTRG.77349"; transcript_id "MSTRG.77349.6"; exon_number "3";
7	StringTie	exon	82015457	82015564	1000	+	.	gene_id "MSTRG.77349"; transcript_id "MSTRG.77349.6"; exon_number "4";
7	StringTie	exon	82114617	82114755	1000	+	.	gene_id "MSTRG.77349"; transcript_id "MSTRG.77349.6"; exon_number "5";
7	StringTie	exon	82126492	82126588	1000	+	.	gene_id "MSTRG.77349"; transcript_id "MSTRG.77349.6"; exon_number "6";
7	StringTie	transcript	81936496	82197151	1000	+	.	gene_id "MSTRG.77349"; transcript_id "MSTRG.77349.7";
7	StringTie	exon	81936496	81936720	1000	+	.	gene_id "MSTRG.77349"; transcript_id "MSTRG.77349.7"; exon_number "1";
7	StringTie	exon	81942165	81942231	1000	+	.	gene_id "MSTRG.77349"; transcript_id "MSTRG.77349.7"; exon_number "2";
7	StringTie	exon	81953420	81953539	1000	+	.	gene_id "MSTRG.77349"; transcript_id "MSTRG.77349.7"; exon_number "3";
7	StringTie	exon	82114617	82114755	1000	+	.	gene_id "MSTRG.77349"; transcript_id "MSTRG.77349.7"; exon_number "4";
7	StringTie	exon	82129126	82129223	1000	+	.	gene_id "MSTRG.77349"; transcript_id "MSTRG.77349.7"; exon_number "5";
7	StringTie	exon	82197054	82197151	1000	+	.	gene_id "MSTRG.77349"; transcript_id "MSTRG.77349.7"; exon_number "6";
7	StringTie	transcript	81936496	82197119	1000	+	.	gene_id "MSTRG.77349"; transcript_id "MSTRG.77349.8";
7	StringTie	exon	81936496	81936720	1000	+	.	gene_id "MSTRG.77349"; transcript_id "MSTRG.77349.8"; exon_number "1";
7	StringTie	exon	81942165	81942231	1000	+	.	gene_id "MSTRG.77349"; transcript_id "MSTRG.77349.8"; exon_number "2";
7	StringTie	exon	81953406	81953539	1000	+	.	gene_id "MSTRG.77349"; transcript_id "MSTRG.77349.8"; exon_number "3";
7	StringTie	exon	82015457	82015564	1000	+	.	gene_id "MSTRG.77349"; transcript_id "MSTRG.77349.8"; exon_number "4";
7	StringTie	exon	82114617	82114649	1000	+	.	gene_id "MSTRG.77349"; transcript_id "MSTRG.77349.8"; exon_number "5";
7	StringTie	exon	82129126	82129223	1000	+	.	gene_id "MSTRG.77349"; transcript_id "MSTRG.77349.8"; exon_number "6";
7	StringTie	exon	82197054	82197119	1000	+	.	gene_id "MSTRG.77349"; transcript_id "MSTRG.77349.8"; exon_number "7";
7	StringTie	transcript	81936522	82197151	1000	+	.	gene_id "MSTRG.77349"; transcript_id "MSTRG.77349.9";
7	StringTie	exon	81936522	81936720	1000	+	.	gene_id "MSTRG.77349"; transcript_id "MSTRG.77349.9"; exon_number "1";
7	StringTie	exon	81953420	81953539	1000	+	.	gene_id "MSTRG.77349"; transcript_id "MSTRG.77349.9"; exon_number "2";
7	StringTie	exon	82015457	82015564	1000	+	.	gene_id "MSTRG.77349"; transcript_id "MSTRG.77349.9"; exon_number "3";
7	StringTie	exon	82114617	82114755	1000	+	.	gene_id "MSTRG.77349"; transcript_id "MSTRG.77349.9"; exon_number "4";
7	StringTie	exon	82129126	82129223	1000	+	.	gene_id "MSTRG.77349"; transcript_id "MSTRG.77349.9"; exon_number "5";
7	StringTie	exon	82196976	82197151	1000	+	.	gene_id "MSTRG.77349"; transcript_id "MSTRG.77349.9"; exon_number "6";
7	StringTie	transcript	81936531	82197351	1000	+	.	gene_id "MSTRG.77349"; transcript_id "MSTRG.77349.10";
7	StringTie	exon	81936531	81936720	1000	+	.	gene_id "MSTRG.77349"; transcript_id "MSTRG.77349.10"; exon_number "1";
7	StringTie	exon	81942165	81942231	1000	+	.	gene_id "MSTRG.77349"; transcript_id "MSTRG.77349.10"; exon_number "2";
7	StringTie	exon	81953420	81953539	1000	+	.	gene_id "MSTRG.77349"; transcript_id "MSTRG.77349.10"; exon_number "3";
7	StringTie	exon	82015457	82015564	1000	+	.	gene_id "MSTRG.77349"; transcript_id "MSTRG.77349.10"; exon_number "4";
7	StringTie	exon	82114617	82114755	1000	+	.	gene_id "MSTRG.77349"; transcript_id "MSTRG.77349.10"; exon_number "5";
7	StringTie	exon	82129126	82129223	1000	+	.	gene_id "MSTRG.77349"; transcript_id "MSTRG.77349.10"; exon_number "6";
7	StringTie	exon	82197054	82197151	1000	+	.	gene_id "MSTRG.77349"; transcript_id "MSTRG.77349.10"; exon_number "7";
7	StringTie	exon	82197302	82197351	1000	+	.	gene_id "MSTRG.77349"; transcript_id "MSTRG.77349.10"; exon_number "8";
7	StringTie	transcript	81936532	82197351	1000	+	.	gene_id "MSTRG.77349"; transcript_id "MSTRG.77349.11";
7	StringTie	exon	81936532	81936720	1000	+	.	gene_id "MSTRG.77349"; transcript_id "MSTRG.77349.11"; exon_number "1";
7	StringTie	exon	81953420	81953539	1000	+	.	gene_id "MSTRG.77349"; transcript_id "MSTRG.77349.11"; exon_number "2";
7	StringTie	exon	82015457	82015564	1000	+	.	gene_id "MSTRG.77349"; transcript_id "MSTRG.77349.11"; exon_number "3";
7	StringTie	exon	82114617	82114755	1000	+	.	gene_id "MSTRG.77349"; transcript_id "MSTRG.77349.11"; exon_number "4";
7	StringTie	exon	82129126	82129223	1000	+	.	gene_id "MSTRG.77349"; transcript_id "MSTRG.77349.11"; exon_number "5";
7	StringTie	exon	82197054	82197151	1000	+	.	gene_id "MSTRG.77349"; transcript_id "MSTRG.77349.11"; exon_number "6";
7	StringTie	exon	82197302	82197351	1000	+	.	gene_id "MSTRG.77349"; transcript_id "MSTRG.77349.11"; exon_number "7";
7	StringTie	transcript	81936590	82117900	1000	+	.	gene_id "MSTRG.77349"; transcript_id "MSTRG.77349.12";
7	StringTie	exon	81936590	81936720	1000	+	.	gene_id "MSTRG.77349"; transcript_id "MSTRG.77349.12"; exon_number "1";
7	StringTie	exon	81942165	81942231	1000	+	.	gene_id "MSTRG.77349"; transcript_id "MSTRG.77349.12"; exon_number "2";
7	StringTie	exon	81953420	81953539	1000	+	.	gene_id "MSTRG.77349"; transcript_id "MSTRG.77349.12"; exon_number "3";
7	StringTie	exon	82015457	82015564	1000	+	.	gene_id "MSTRG.77349"; transcript_id "MSTRG.77349.12"; exon_number "4";
7	StringTie	exon	82114617	82114755	1000	+	.	gene_id "MSTRG.77349"; transcript_id "MSTRG.77349.12"; exon_number "5";
7	StringTie	exon	82117834	82117900	1000	+	.	gene_id "MSTRG.77349"; transcript_id "MSTRG.77349.12"; exon_number "6";
7	StringTie	transcript	81936667	81948286	1000	+	.	gene_id "MSTRG.77349"; transcript_id "MSTRG.77349.13";
7	StringTie	exon	81936667	81936720	1000	+	.	gene_id "MSTRG.77349"; transcript_id "MSTRG.77349.13"; exon_number "1";
7	StringTie	exon	81948176	81948286	1000	+	.	gene_id "MSTRG.77349"; transcript_id "MSTRG.77349.13"; exon_number "2";
7	StringTie	transcript	81936667	81944862	1000	+	.	gene_id "MSTRG.77349"; transcript_id "MSTRG.77349.14";
7	StringTie	exon	81936667	81936720	1000	+	.	gene_id "MSTRG.77349"; transcript_id "MSTRG.77349.14"; exon_number "1";
7	StringTie	exon	81944761	81944862	1000	+	.	gene_id "MSTRG.77349"; transcript_id "MSTRG.77349.14"; exon_number "2";
7	StringTie	transcript	81936667	82052461	1000	+	.	gene_id "MSTRG.77349"; transcript_id "MSTRG.77349.15";
7	StringTie	exon	81936667	81936720	1000	+	.	gene_id "MSTRG.77349"; transcript_id "MSTRG.77349.15"; exon_number "1";
7	StringTie	exon	81942165	81942231	1000	+	.	gene_id "MSTRG.77349"; transcript_id "MSTRG.77349.15"; exon_number "2";
7	StringTie	exon	81953420	81953539	1000	+	.	gene_id "MSTRG.77349"; transcript_id "MSTRG.77349.15"; exon_number "3";
7	StringTie	exon	82015457	82015564	1000	+	.	gene_id "MSTRG.77349"; transcript_id "MSTRG.77349.15"; exon_number "4";
7	StringTie	exon	82052374	82052461	1000	+	.	gene_id "MSTRG.77349"; transcript_id "MSTRG.77349.15"; exon_number "5";
7	StringTie	transcript	81936670	82197119	1000	+	.	gene_id "MSTRG.77349"; transcript_id "MSTRG.77349.16";
7	StringTie	exon	81936670	81936720	1000	+	.	gene_id "MSTRG.77349"; transcript_id "MSTRG.77349.16"; exon_number "1";
7	StringTie	exon	81953420	81953539	1000	+	.	gene_id "MSTRG.77349"; transcript_id "MSTRG.77349.16"; exon_number "2";
7	StringTie	exon	82015457	82015564	1000	+	.	gene_id "MSTRG.77349"; transcript_id "MSTRG.77349.16"; exon_number "3";
7	StringTie	exon	82129126	82129223	1000	+	.	gene_id "MSTRG.77349"; transcript_id "MSTRG.77349.16"; exon_number "4";
7	StringTie	exon	82197054	82197119	1000	+	.	gene_id "MSTRG.77349"; transcript_id "MSTRG.77349.16"; exon_number "5";
7	StringTie	transcript	81936670	81946668	1000	+	.	gene_id "MSTRG.77349"; transcript_id "MSTRG.77349.17";
7	StringTie	exon	81936670	81936720	1000	+	.	gene_id "MSTRG.77349"; transcript_id "MSTRG.77349.17"; exon_number "1";
7	StringTie	exon	81946587	81946668	1000	+	.	gene_id "MSTRG.77349"; transcript_id "MSTRG.77349.17"; exon_number "2";
7	StringTie	transcript	82204463	82204957	1000	+	.	gene_id "MSTRG.77351"; transcript_id "MSTRG.77351.1";
7	StringTie	exon	82204463	82204957	1000	+	.	gene_id "MSTRG.77351"; transcript_id "MSTRG.77351.1"; exon_number "1";
7	StringTie	transcript	82217264	82219547	1000	-	.	gene_id "MSTRG.77353"; transcript_id "MSTRG.77353.1";
7	StringTie	exon	82217264	82217789	1000	-	.	gene_id "MSTRG.77353"; transcript_id "MSTRG.77353.1"; exon_number "1";
7	StringTie	exon	82217908	82218028	1000	-	.	gene_id "MSTRG.77353"; transcript_id "MSTRG.77353.1"; exon_number "2";
7	StringTie	exon	82218627	82218786	1000	-	.	gene_id "MSTRG.77353"; transcript_id "MSTRG.77353.1"; exon_number "3";
7	StringTie	exon	82219238	82219547	1000	-	.	gene_id "MSTRG.77353"; transcript_id "MSTRG.77353.1"; exon_number "4";
7	StringTie	transcript	82217379	82219547	1000	-	.	gene_id "MSTRG.77353"; transcript_id "MSTRG.77353.2";
7	StringTie	exon	82217379	82217789	1000	-	.	gene_id "MSTRG.77353"; transcript_id "MSTRG.77353.2"; exon_number "1";
7	StringTie	exon	82217908	82218028	1000	-	.	gene_id "MSTRG.77353"; transcript_id "MSTRG.77353.2"; exon_number "2";
7	StringTie	exon	82218627	82218803	1000	-	.	gene_id "MSTRG.77353"; transcript_id "MSTRG.77353.2"; exon_number "3";
7	StringTie	exon	82219238	82219547	1000	-	.	gene_id "MSTRG.77353"; transcript_id "MSTRG.77353.2"; exon_number "4";
7	StringTie	transcript	82217502	82219547	1000	-	.	gene_id "MSTRG.77353"; transcript_id "MSTRG.77353.3";
7	StringTie	exon	82217502	82217789	1000	-	.	gene_id "MSTRG.77353"; transcript_id "MSTRG.77353.3"; exon_number "1";
7	StringTie	exon	82217908	82218028	1000	-	.	gene_id "MSTRG.77353"; transcript_id "MSTRG.77353.3"; exon_number "2";
7	StringTie	exon	82219238	82219547	1000	-	.	gene_id "MSTRG.77353"; transcript_id "MSTRG.77353.3"; exon_number "3";
7	StringTie	transcript	82217597	82219547	1000	-	.	gene_id "MSTRG.77353"; transcript_id "MSTRG.77353.4";
7	StringTie	exon	82217597	82217789	1000	-	.	gene_id "MSTRG.77353"; transcript_id "MSTRG.77353.4"; exon_number "1";
7	StringTie	exon	82217908	82218028	1000	-	.	gene_id "MSTRG.77353"; transcript_id "MSTRG.77353.4"; exon_number "2";
7	StringTie	exon	82218627	82218786	1000	-	.	gene_id "MSTRG.77353"; transcript_id "MSTRG.77353.4"; exon_number "3";
7	StringTie	exon	82219153	82219547	1000	-	.	gene_id "MSTRG.77353"; transcript_id "MSTRG.77353.4"; exon_number "4";
7	StringTie	transcript	82217601	82219547	1000	-	.	gene_id "MSTRG.77353"; transcript_id "MSTRG.77353.5";
7	StringTie	exon	82217601	82217789	1000	-	.	gene_id "MSTRG.77353"; transcript_id "MSTRG.77353.5"; exon_number "1";
7	StringTie	exon	82217908	82218063	1000	-	.	gene_id "MSTRG.77353"; transcript_id "MSTRG.77353.5"; exon_number "2";
7	StringTie	exon	82218627	82218786	1000	-	.	gene_id "MSTRG.77353"; transcript_id "MSTRG.77353.5"; exon_number "3";
7	StringTie	exon	82219238	82219547	1000	-	.	gene_id "MSTRG.77353"; transcript_id "MSTRG.77353.5"; exon_number "4";
7	StringTie	transcript	82219535	82254982	1000	+	.	gene_id "MSTRG.77354"; transcript_id "MSTRG.77354.1";
7	StringTie	exon	82219535	82219701	1000	+	.	gene_id "MSTRG.77354"; transcript_id "MSTRG.77354.1"; exon_number "1";
7	StringTie	exon	82244138	82244184	1000	+	.	gene_id "MSTRG.77354"; transcript_id "MSTRG.77354.1"; exon_number "2";
7	StringTie	exon	82244441	82244502	1000	+	.	gene_id "MSTRG.77354"; transcript_id "MSTRG.77354.1"; exon_number "3";
7	StringTie	exon	82245984	82246213	1000	+	.	gene_id "MSTRG.77354"; transcript_id "MSTRG.77354.1"; exon_number "4";
7	StringTie	exon	82251608	82251658	1000	+	.	gene_id "MSTRG.77354"; transcript_id "MSTRG.77354.1"; exon_number "5";
7	StringTie	exon	82254798	82254982	1000	+	.	gene_id "MSTRG.77354"; transcript_id "MSTRG.77354.1"; exon_number "6";
7	StringTie	transcript	82219541	82244502	1000	+	.	gene_id "MSTRG.77354"; transcript_id "MSTRG.77354.2";
7	StringTie	exon	82219541	82219701	1000	+	.	gene_id "MSTRG.77354"; transcript_id "MSTRG.77354.2"; exon_number "1";
7	StringTie	exon	82223509	82223771	1000	+	.	gene_id "MSTRG.77354"; transcript_id "MSTRG.77354.2"; exon_number "2";
7	StringTie	exon	82237640	82237816	1000	+	.	gene_id "MSTRG.77354"; transcript_id "MSTRG.77354.2"; exon_number "3";
7	StringTie	exon	82244138	82244184	1000	+	.	gene_id "MSTRG.77354"; transcript_id "MSTRG.77354.2"; exon_number "4";
7	StringTie	exon	82244441	82244502	1000	+	.	gene_id "MSTRG.77354"; transcript_id "MSTRG.77354.2"; exon_number "5";
7	StringTie	transcript	82219548	82244502	1000	+	.	gene_id "MSTRG.77354"; transcript_id "MSTRG.77354.3";
7	StringTie	exon	82219548	82219701	1000	+	.	gene_id "MSTRG.77354"; transcript_id "MSTRG.77354.3"; exon_number "1";
7	StringTie	exon	82237640	82237816	1000	+	.	gene_id "MSTRG.77354"; transcript_id "MSTRG.77354.3"; exon_number "2";
7	StringTie	exon	82240444	82240466	1000	+	.	gene_id "MSTRG.77354"; transcript_id "MSTRG.77354.3"; exon_number "3";
7	StringTie	exon	82244138	82244184	1000	+	.	gene_id "MSTRG.77354"; transcript_id "MSTRG.77354.3"; exon_number "4";
7	StringTie	exon	82244441	82244502	1000	+	.	gene_id "MSTRG.77354"; transcript_id "MSTRG.77354.3"; exon_number "5";
7	StringTie	transcript	82219548	82237763	1000	+	.	gene_id "MSTRG.77354"; transcript_id "MSTRG.77354.4";
7	StringTie	exon	82219548	82219701	1000	+	.	gene_id "MSTRG.77354"; transcript_id "MSTRG.77354.4"; exon_number "1";
7	StringTie	exon	82226357	82226403	1000	+	.	gene_id "MSTRG.77354"; transcript_id "MSTRG.77354.4"; exon_number "2";
7	StringTie	exon	82237640	82237763	1000	+	.	gene_id "MSTRG.77354"; transcript_id "MSTRG.77354.4"; exon_number "3";
7	StringTie	transcript	82219554	82242231	1000	+	.	gene_id "MSTRG.77354"; transcript_id "MSTRG.77354.5";
7	StringTie	exon	82219554	82219701	1000	+	.	gene_id "MSTRG.77354"; transcript_id "MSTRG.77354.5"; exon_number "1";
7	StringTie	exon	82242166	82242231	1000	+	.	gene_id "MSTRG.77354"; transcript_id "MSTRG.77354.5"; exon_number "2";
7	StringTie	transcript	82219562	82226403	1000	+	.	gene_id "MSTRG.77354"; transcript_id "MSTRG.77354.6";
7	StringTie	exon	82219562	82219701	1000	+	.	gene_id "MSTRG.77354"; transcript_id "MSTRG.77354.6"; exon_number "1";
7	StringTie	exon	82226363	82226403	1000	+	.	gene_id "MSTRG.77354"; transcript_id "MSTRG.77354.6"; exon_number "2";
7	StringTie	transcript	82219562	82251658	1000	+	.	gene_id "MSTRG.77354"; transcript_id "MSTRG.77354.7";
7	StringTie	exon	82219562	82219701	1000	+	.	gene_id "MSTRG.77354"; transcript_id "MSTRG.77354.7"; exon_number "1";
7	StringTie	exon	82251608	82251658	1000	+	.	gene_id "MSTRG.77354"; transcript_id "MSTRG.77354.7"; exon_number "2";
7	StringTie	transcript	82219570	82244502	1000	+	.	gene_id "MSTRG.77354"; transcript_id "MSTRG.77354.8";
7	StringTie	exon	82219570	82219701	1000	+	.	gene_id "MSTRG.77354"; transcript_id "MSTRG.77354.8"; exon_number "1";
7	StringTie	exon	82226357	82226403	1000	+	.	gene_id "MSTRG.77354"; transcript_id "MSTRG.77354.8"; exon_number "2";
7	StringTie	exon	82244138	82244184	1000	+	.	gene_id "MSTRG.77354"; transcript_id "MSTRG.77354.8"; exon_number "3";
7	StringTie	exon	82244441	82244502	1000	+	.	gene_id "MSTRG.77354"; transcript_id "MSTRG.77354.8"; exon_number "4";
7	StringTie	transcript	82240318	82244502	1000	+	.	gene_id "MSTRG.77354"; transcript_id "MSTRG.77354.10";
7	StringTie	exon	82240318	82240466	1000	+	.	gene_id "MSTRG.77354"; transcript_id "MSTRG.77354.10"; exon_number "1";
7	StringTie	exon	82242166	82242231	1000	+	.	gene_id "MSTRG.77354"; transcript_id "MSTRG.77354.10"; exon_number "2";
7	StringTie	exon	82244138	82244184	1000	+	.	gene_id "MSTRG.77354"; transcript_id "MSTRG.77354.10"; exon_number "3";
7	StringTie	exon	82244441	82244502	1000	+	.	gene_id "MSTRG.77354"; transcript_id "MSTRG.77354.10"; exon_number "4";
7	StringTie	transcript	82240319	82251743	1000	+	.	gene_id "MSTRG.77354"; transcript_id "MSTRG.77354.11";
7	StringTie	exon	82240319	82240466	1000	+	.	gene_id "MSTRG.77354"; transcript_id "MSTRG.77354.11"; exon_number "1";
7	StringTie	exon	82244138	82244184	1000	+	.	gene_id "MSTRG.77354"; transcript_id "MSTRG.77354.11"; exon_number "2";
7	StringTie	exon	82244441	82244502	1000	+	.	gene_id "MSTRG.77354"; transcript_id "MSTRG.77354.11"; exon_number "3";
7	StringTie	exon	82245984	82246213	1000	+	.	gene_id "MSTRG.77354"; transcript_id "MSTRG.77354.11"; exon_number "4";
7	StringTie	exon	82251608	82251743	1000	+	.	gene_id "MSTRG.77354"; transcript_id "MSTRG.77354.11"; exon_number "5";
7	StringTie	transcript	82240327	82251743	1000	+	.	gene_id "MSTRG.77354"; transcript_id "MSTRG.77354.12";
7	StringTie	exon	82240327	82240461	1000	+	.	gene_id "MSTRG.77354"; transcript_id "MSTRG.77354.12"; exon_number "1";
7	StringTie	exon	82244441	82244502	1000	+	.	gene_id "MSTRG.77354"; transcript_id "MSTRG.77354.12"; exon_number "2";
7	StringTie	exon	82251608	82251743	1000	+	.	gene_id "MSTRG.77354"; transcript_id "MSTRG.77354.12"; exon_number "3";
7	StringTie	transcript	82240327	82246126	1000	+	.	gene_id "MSTRG.77354"; transcript_id "MSTRG.77354.13";
7	StringTie	exon	82240327	82240461	1000	+	.	gene_id "MSTRG.77354"; transcript_id "MSTRG.77354.13"; exon_number "1";
7	StringTie	exon	82244441	82244502	1000	+	.	gene_id "MSTRG.77354"; transcript_id "MSTRG.77354.13"; exon_number "2";
7	StringTie	exon	82245984	82246126	1000	+	.	gene_id "MSTRG.77354"; transcript_id "MSTRG.77354.13"; exon_number "3";
7	StringTie	transcript	82665150	82874471	1000	-	.	gene_id "MSTRG.77360"; transcript_id "MSTRG.77360.1";
7	StringTie	exon	82665150	82665189	1000	-	.	gene_id "MSTRG.77360"; transcript_id "MSTRG.77360.1"; exon_number "1";
7	StringTie	exon	82783748	82783811	1000	-	.	gene_id "MSTRG.77360"; transcript_id "MSTRG.77360.1"; exon_number "2";
7	StringTie	exon	82872571	82872730	1000	-	.	gene_id "MSTRG.77360"; transcript_id "MSTRG.77360.1"; exon_number "3";
7	StringTie	exon	82874278	82874471	1000	-	.	gene_id "MSTRG.77360"; transcript_id "MSTRG.77360.1"; exon_number "4";
7	StringTie	transcript	82850692	82853122	1000	-	.	gene_id "MSTRG.77360"; transcript_id "MSTRG.77360.2";
7	StringTie	exon	82850692	82851713	1000	-	.	gene_id "MSTRG.77360"; transcript_id "MSTRG.77360.2"; exon_number "1";
7	StringTie	exon	82852978	82853122	1000	-	.	gene_id "MSTRG.77360"; transcript_id "MSTRG.77360.2"; exon_number "2";
7	StringTie	transcript	82850784	82853122	1000	-	.	gene_id "MSTRG.77360"; transcript_id "MSTRG.77360.3";
7	StringTie	exon	82850784	82851200	1000	-	.	gene_id "MSTRG.77360"; transcript_id "MSTRG.77360.3"; exon_number "1";
7	StringTie	exon	82851633	82851713	1000	-	.	gene_id "MSTRG.77360"; transcript_id "MSTRG.77360.3"; exon_number "2";
7	StringTie	exon	82852978	82853122	1000	-	.	gene_id "MSTRG.77360"; transcript_id "MSTRG.77360.3"; exon_number "3";
7	StringTie	transcript	82851128	82874471	1000	-	.	gene_id "MSTRG.77360"; transcript_id "MSTRG.77360.4";
7	StringTie	exon	82851128	82851200	1000	-	.	gene_id "MSTRG.77360"; transcript_id "MSTRG.77360.4"; exon_number "1";
7	StringTie	exon	82851633	82851713	1000	-	.	gene_id "MSTRG.77360"; transcript_id "MSTRG.77360.4"; exon_number "2";
7	StringTie	exon	82853943	82854021	1000	-	.	gene_id "MSTRG.77360"; transcript_id "MSTRG.77360.4"; exon_number "3";
7	StringTie	exon	82872571	82872730	1000	-	.	gene_id "MSTRG.77360"; transcript_id "MSTRG.77360.4"; exon_number "4";
7	StringTie	exon	82874278	82874471	1000	-	.	gene_id "MSTRG.77360"; transcript_id "MSTRG.77360.4"; exon_number "5";
7	StringTie	transcript	82851172	82874471	1000	-	.	gene_id "MSTRG.77360"; transcript_id "MSTRG.77360.5";
7	StringTie	exon	82851172	82851200	1000	-	.	gene_id "MSTRG.77360"; transcript_id "MSTRG.77360.5"; exon_number "1";
7	StringTie	exon	82851633	82851713	1000	-	.	gene_id "MSTRG.77360"; transcript_id "MSTRG.77360.5"; exon_number "2";
7	StringTie	exon	82872571	82872730	1000	-	.	gene_id "MSTRG.77360"; transcript_id "MSTRG.77360.5"; exon_number "3";
7	StringTie	exon	82874278	82874471	1000	-	.	gene_id "MSTRG.77360"; transcript_id "MSTRG.77360.5"; exon_number "4";
7	StringTie	transcript	82906586	82907060	1000	-	.	gene_id "MSTRG.77362"; transcript_id "MSTRG.77362.1";
7	StringTie	exon	82906586	82907060	1000	-	.	gene_id "MSTRG.77362"; transcript_id "MSTRG.77362.1"; exon_number "1";
7	StringTie	transcript	82914273	82958834	1000	-	.	gene_id "MSTRG.77365"; transcript_id "MSTRG.77365.1";
7	StringTie	exon	82914273	82915414	1000	-	.	gene_id "MSTRG.77365"; transcript_id "MSTRG.77365.1"; exon_number "1";
7	StringTie	exon	82921997	82922031	1000	-	.	gene_id "MSTRG.77365"; transcript_id "MSTRG.77365.1"; exon_number "2";
7	StringTie	exon	82926616	82926725	1000	-	.	gene_id "MSTRG.77365"; transcript_id "MSTRG.77365.1"; exon_number "3";
7	StringTie	exon	82958680	82958834	1000	-	.	gene_id "MSTRG.77365"; transcript_id "MSTRG.77365.1"; exon_number "4";
7	StringTie	transcript	82914397	82958834	1000	-	.	gene_id "MSTRG.77365"; transcript_id "MSTRG.77365.2";
7	StringTie	exon	82914397	82915414	1000	-	.	gene_id "MSTRG.77365"; transcript_id "MSTRG.77365.2"; exon_number "1";
7	StringTie	exon	82921997	82922031	1000	-	.	gene_id "MSTRG.77365"; transcript_id "MSTRG.77365.2"; exon_number "2";
7	StringTie	exon	82958680	82958834	1000	-	.	gene_id "MSTRG.77365"; transcript_id "MSTRG.77365.2"; exon_number "3";
7	StringTie	transcript	82914670	82958834	1000	-	.	gene_id "MSTRG.77365"; transcript_id "MSTRG.77365.3";
7	StringTie	exon	82914670	82915414	1000	-	.	gene_id "MSTRG.77365"; transcript_id "MSTRG.77365.3"; exon_number "1";
7	StringTie	exon	82921997	82922031	1000	-	.	gene_id "MSTRG.77365"; transcript_id "MSTRG.77365.3"; exon_number "2";
7	StringTie	exon	82924942	82925136	1000	-	.	gene_id "MSTRG.77365"; transcript_id "MSTRG.77365.3"; exon_number "3";
7	StringTie	exon	82926616	82926725	1000	-	.	gene_id "MSTRG.77365"; transcript_id "MSTRG.77365.3"; exon_number "4";
7	StringTie	exon	82958680	82958834	1000	-	.	gene_id "MSTRG.77365"; transcript_id "MSTRG.77365.3"; exon_number "5";
7	StringTie	transcript	82914688	82958834	1000	-	.	gene_id "MSTRG.77365"; transcript_id "MSTRG.77365.4";
7	StringTie	exon	82914688	82915414	1000	-	.	gene_id "MSTRG.77365"; transcript_id "MSTRG.77365.4"; exon_number "1";
7	StringTie	exon	82921997	82922031	1000	-	.	gene_id "MSTRG.77365"; transcript_id "MSTRG.77365.4"; exon_number "2";
7	StringTie	exon	82924942	82925139	1000	-	.	gene_id "MSTRG.77365"; transcript_id "MSTRG.77365.4"; exon_number "3";
7	StringTie	exon	82926616	82926725	1000	-	.	gene_id "MSTRG.77365"; transcript_id "MSTRG.77365.4"; exon_number "4";
7	StringTie	exon	82958680	82958834	1000	-	.	gene_id "MSTRG.77365"; transcript_id "MSTRG.77365.4"; exon_number "5";
7	StringTie	transcript	82914767	82958834	1000	-	.	gene_id "MSTRG.77365"; transcript_id "MSTRG.77365.5";
7	StringTie	exon	82914767	82915414	1000	-	.	gene_id "MSTRG.77365"; transcript_id "MSTRG.77365.5"; exon_number "1";
7	StringTie	exon	82921997	82922031	1000	-	.	gene_id "MSTRG.77365"; transcript_id "MSTRG.77365.5"; exon_number "2";
7	StringTie	exon	82924913	82925139	1000	-	.	gene_id "MSTRG.77365"; transcript_id "MSTRG.77365.5"; exon_number "3";
7	StringTie	exon	82926616	82926725	1000	-	.	gene_id "MSTRG.77365"; transcript_id "MSTRG.77365.5"; exon_number "4";
7	StringTie	exon	82958680	82958834	1000	-	.	gene_id "MSTRG.77365"; transcript_id "MSTRG.77365.5"; exon_number "5";
7	StringTie	transcript	82955385	82958834	1000	-	.	gene_id "MSTRG.77365"; transcript_id "MSTRG.77365.6";
7	StringTie	exon	82955385	82955447	1000	-	.	gene_id "MSTRG.77365"; transcript_id "MSTRG.77365.6"; exon_number "1";
7	StringTie	exon	82957853	82958026	1000	-	.	gene_id "MSTRG.77365"; transcript_id "MSTRG.77365.6"; exon_number "2";
7	StringTie	exon	82958680	82958834	1000	-	.	gene_id "MSTRG.77365"; transcript_id "MSTRG.77365.6"; exon_number "3";
7	StringTie	transcript	82958847	83247574	1000	+	.	gene_id "MSTRG.77366"; transcript_id "MSTRG.77366.1";
7	StringTie	exon	82958847	82958976	1000	+	.	gene_id "MSTRG.77366"; transcript_id "MSTRG.77366.1"; exon_number "1";
7	StringTie	exon	82989986	82990134	1000	+	.	gene_id "MSTRG.77366"; transcript_id "MSTRG.77366.1"; exon_number "2";
7	StringTie	exon	83001947	83002122	1000	+	.	gene_id "MSTRG.77366"; transcript_id "MSTRG.77366.1"; exon_number "3";
7	StringTie	exon	83085918	83086084	1000	+	.	gene_id "MSTRG.77366"; transcript_id "MSTRG.77366.1"; exon_number "4";
7	StringTie	exon	83092716	83092868	1000	+	.	gene_id "MSTRG.77366"; transcript_id "MSTRG.77366.1"; exon_number "5";
7	StringTie	exon	83093918	83094024	1000	+	.	gene_id "MSTRG.77366"; transcript_id "MSTRG.77366.1"; exon_number "6";
7	StringTie	exon	83147292	83147439	1000	+	.	gene_id "MSTRG.77366"; transcript_id "MSTRG.77366.1"; exon_number "7";
7	StringTie	exon	83247180	83247574	1000	+	.	gene_id "MSTRG.77366"; transcript_id "MSTRG.77366.1"; exon_number "8";
7	StringTie	transcript	82958854	83147439	1000	+	.	gene_id "MSTRG.77366"; transcript_id "MSTRG.77366.2";
7	StringTie	exon	82958854	82959113	1000	+	.	gene_id "MSTRG.77366"; transcript_id "MSTRG.77366.2"; exon_number "1";
7	StringTie	exon	82989986	82990134	1000	+	.	gene_id "MSTRG.77366"; transcript_id "MSTRG.77366.2"; exon_number "2";
7	StringTie	exon	83001947	83002122	1000	+	.	gene_id "MSTRG.77366"; transcript_id "MSTRG.77366.2"; exon_number "3";
7	StringTie	exon	83085918	83086084	1000	+	.	gene_id "MSTRG.77366"; transcript_id "MSTRG.77366.2"; exon_number "4";
7	StringTie	exon	83092716	83092868	1000	+	.	gene_id "MSTRG.77366"; transcript_id "MSTRG.77366.2"; exon_number "5";
7	StringTie	exon	83093918	83094024	1000	+	.	gene_id "MSTRG.77366"; transcript_id "MSTRG.77366.2"; exon_number "6";
7	StringTie	exon	83147292	83147439	1000	+	.	gene_id "MSTRG.77366"; transcript_id "MSTRG.77366.2"; exon_number "7";
7	StringTie	transcript	82958855	83147439	1000	+	.	gene_id "MSTRG.77366"; transcript_id "MSTRG.77366.3";
7	StringTie	exon	82958855	82958976	1000	+	.	gene_id "MSTRG.77366"; transcript_id "MSTRG.77366.3"; exon_number "1";
7	StringTie	exon	82989986	82990007	1000	+	.	gene_id "MSTRG.77366"; transcript_id "MSTRG.77366.3"; exon_number "2";
7	StringTie	exon	83001947	83002122	1000	+	.	gene_id "MSTRG.77366"; transcript_id "MSTRG.77366.3"; exon_number "3";
7	StringTie	exon	83085918	83086084	1000	+	.	gene_id "MSTRG.77366"; transcript_id "MSTRG.77366.3"; exon_number "4";
7	StringTie	exon	83092716	83092868	1000	+	.	gene_id "MSTRG.77366"; transcript_id "MSTRG.77366.3"; exon_number "5";
7	StringTie	exon	83093918	83094024	1000	+	.	gene_id "MSTRG.77366"; transcript_id "MSTRG.77366.3"; exon_number "6";
7	StringTie	exon	83147292	83147439	1000	+	.	gene_id "MSTRG.77366"; transcript_id "MSTRG.77366.3"; exon_number "7";
7	StringTie	transcript	82958859	83086114	1000	+	.	gene_id "MSTRG.77366"; transcript_id "MSTRG.77366.4";
7	StringTie	exon	82958859	82958976	1000	+	.	gene_id "MSTRG.77366"; transcript_id "MSTRG.77366.4"; exon_number "1";
7	StringTie	exon	82989986	82990134	1000	+	.	gene_id "MSTRG.77366"; transcript_id "MSTRG.77366.4"; exon_number "2";
7	StringTie	exon	83085918	83086114	1000	+	.	gene_id "MSTRG.77366"; transcript_id "MSTRG.77366.4"; exon_number "3";
7	StringTie	transcript	82958859	83086114	1000	+	.	gene_id "MSTRG.77366"; transcript_id "MSTRG.77366.5";
7	StringTie	exon	82958859	82958976	1000	+	.	gene_id "MSTRG.77366"; transcript_id "MSTRG.77366.5"; exon_number "1";
7	StringTie	exon	83001947	83002122	1000	+	.	gene_id "MSTRG.77366"; transcript_id "MSTRG.77366.5"; exon_number "2";
7	StringTie	exon	83085918	83086114	1000	+	.	gene_id "MSTRG.77366"; transcript_id "MSTRG.77366.5"; exon_number "3";
7	StringTie	transcript	82958859	83147439	1000	+	.	gene_id "MSTRG.77366"; transcript_id "MSTRG.77366.6";
7	StringTie	exon	82958859	82958976	1000	+	.	gene_id "MSTRG.77366"; transcript_id "MSTRG.77366.6"; exon_number "1";
7	StringTie	exon	82989986	82990134	1000	+	.	gene_id "MSTRG.77366"; transcript_id "MSTRG.77366.6"; exon_number "2";
7	StringTie	exon	83001947	83002122	1000	+	.	gene_id "MSTRG.77366"; transcript_id "MSTRG.77366.6"; exon_number "3";
7	StringTie	exon	83147292	83147439	1000	+	.	gene_id "MSTRG.77366"; transcript_id "MSTRG.77366.6"; exon_number "4";
7	StringTie	transcript	82958870	83147439	1000	+	.	gene_id "MSTRG.77366"; transcript_id "MSTRG.77366.7";
7	StringTie	exon	82958870	82958976	1000	+	.	gene_id "MSTRG.77366"; transcript_id "MSTRG.77366.7"; exon_number "1";
7	StringTie	exon	82989986	82990134	1000	+	.	gene_id "MSTRG.77366"; transcript_id "MSTRG.77366.7"; exon_number "2";
7	StringTie	exon	83001947	83002122	1000	+	.	gene_id "MSTRG.77366"; transcript_id "MSTRG.77366.7"; exon_number "3";
7	StringTie	exon	83085918	83086084	1000	+	.	gene_id "MSTRG.77366"; transcript_id "MSTRG.77366.7"; exon_number "4";
7	StringTie	exon	83093918	83094024	1000	+	.	gene_id "MSTRG.77366"; transcript_id "MSTRG.77366.7"; exon_number "5";
7	StringTie	exon	83147292	83147439	1000	+	.	gene_id "MSTRG.77366"; transcript_id "MSTRG.77366.7"; exon_number "6";
7	StringTie	transcript	82958870	83058863	1000	+	.	gene_id "MSTRG.77366"; transcript_id "MSTRG.77366.8";
7	StringTie	exon	82958870	82958976	1000	+	.	gene_id "MSTRG.77366"; transcript_id "MSTRG.77366.8"; exon_number "1";
7	StringTie	exon	82989986	82990134	1000	+	.	gene_id "MSTRG.77366"; transcript_id "MSTRG.77366.8"; exon_number "2";
7	StringTie	exon	83001947	83002122	1000	+	.	gene_id "MSTRG.77366"; transcript_id "MSTRG.77366.8"; exon_number "3";
7	StringTie	exon	83058717	83058863	1000	+	.	gene_id "MSTRG.77366"; transcript_id "MSTRG.77366.8"; exon_number "4";
7	StringTie	transcript	82958870	82969777	1000	+	.	gene_id "MSTRG.77366"; transcript_id "MSTRG.77366.9";
7	StringTie	exon	82958870	82958976	1000	+	.	gene_id "MSTRG.77366"; transcript_id "MSTRG.77366.9"; exon_number "1";
7	StringTie	exon	82969514	82969777	1000	+	.	gene_id "MSTRG.77366"; transcript_id "MSTRG.77366.9"; exon_number "2";
7	StringTie	transcript	82958870	82969777	1000	+	.	gene_id "MSTRG.77366"; transcript_id "MSTRG.77366.10";
7	StringTie	exon	82958870	82959113	1000	+	.	gene_id "MSTRG.77366"; transcript_id "MSTRG.77366.10"; exon_number "1";
7	StringTie	exon	82969514	82969777	1000	+	.	gene_id "MSTRG.77366"; transcript_id "MSTRG.77366.10"; exon_number "2";
7	StringTie	transcript	82958870	83086114	1000	+	.	gene_id "MSTRG.77366"; transcript_id "MSTRG.77366.11";
7	StringTie	exon	82958870	82959113	1000	+	.	gene_id "MSTRG.77366"; transcript_id "MSTRG.77366.11"; exon_number "1";
7	StringTie	exon	82989986	82990007	1000	+	.	gene_id "MSTRG.77366"; transcript_id "MSTRG.77366.11"; exon_number "2";
7	StringTie	exon	83001947	83002122	1000	+	.	gene_id "MSTRG.77366"; transcript_id "MSTRG.77366.11"; exon_number "3";
7	StringTie	exon	83085918	83086114	1000	+	.	gene_id "MSTRG.77366"; transcript_id "MSTRG.77366.11"; exon_number "4";
7	StringTie	transcript	82958870	83086084	1000	+	.	gene_id "MSTRG.77366"; transcript_id "MSTRG.77366.12";
7	StringTie	exon	82958870	82958976	1000	+	.	gene_id "MSTRG.77366"; transcript_id "MSTRG.77366.12"; exon_number "1";
7	StringTie	exon	82989986	82990134	1000	+	.	gene_id "MSTRG.77366"; transcript_id "MSTRG.77366.12"; exon_number "2";
7	StringTie	exon	83001947	83002122	1000	+	.	gene_id "MSTRG.77366"; transcript_id "MSTRG.77366.12"; exon_number "3";
7	StringTie	exon	83085923	83086084	1000	+	.	gene_id "MSTRG.77366"; transcript_id "MSTRG.77366.12"; exon_number "4";
7	StringTie	transcript	82958870	83085774	1000	+	.	gene_id "MSTRG.77366"; transcript_id "MSTRG.77366.13";
7	StringTie	exon	82958870	82958976	1000	+	.	gene_id "MSTRG.77366"; transcript_id "MSTRG.77366.13"; exon_number "1";
7	StringTie	exon	82989986	82990134	1000	+	.	gene_id "MSTRG.77366"; transcript_id "MSTRG.77366.13"; exon_number "2";
7	StringTie	exon	83001947	83002122	1000	+	.	gene_id "MSTRG.77366"; transcript_id "MSTRG.77366.13"; exon_number "3";
7	StringTie	exon	83085712	83085774	1000	+	.	gene_id "MSTRG.77366"; transcript_id "MSTRG.77366.13"; exon_number "4";
7	StringTie	transcript	82958870	83086084	1000	+	.	gene_id "MSTRG.77366"; transcript_id "MSTRG.77366.14";
7	StringTie	exon	82958870	82958976	1000	+	.	gene_id "MSTRG.77366"; transcript_id "MSTRG.77366.14"; exon_number "1";
7	StringTie	exon	82989986	82990134	1000	+	.	gene_id "MSTRG.77366"; transcript_id "MSTRG.77366.14"; exon_number "2";
7	StringTie	exon	83001947	83002126	1000	+	.	gene_id "MSTRG.77366"; transcript_id "MSTRG.77366.14"; exon_number "3";
7	StringTie	exon	83085918	83086084	1000	+	.	gene_id "MSTRG.77366"; transcript_id "MSTRG.77366.14"; exon_number "4";
7	StringTie	transcript	82958879	83107621	1000	+	.	gene_id "MSTRG.77366"; transcript_id "MSTRG.77366.15";
7	StringTie	exon	82958879	82958976	1000	+	.	gene_id "MSTRG.77366"; transcript_id "MSTRG.77366.15"; exon_number "1";
7	StringTie	exon	82989986	82990134	1000	+	.	gene_id "MSTRG.77366"; transcript_id "MSTRG.77366.15"; exon_number "2";
7	StringTie	exon	83001947	83002122	1000	+	.	gene_id "MSTRG.77366"; transcript_id "MSTRG.77366.15"; exon_number "3";
7	StringTie	exon	83085918	83086084	1000	+	.	gene_id "MSTRG.77366"; transcript_id "MSTRG.77366.15"; exon_number "4";
7	StringTie	exon	83092716	83092868	1000	+	.	gene_id "MSTRG.77366"; transcript_id "MSTRG.77366.15"; exon_number "5";
7	StringTie	exon	83093918	83094024	1000	+	.	gene_id "MSTRG.77366"; transcript_id "MSTRG.77366.15"; exon_number "6";
7	StringTie	exon	83107564	83107621	1000	+	.	gene_id "MSTRG.77366"; transcript_id "MSTRG.77366.15"; exon_number "7";
7	StringTie	transcript	82958880	83094024	1000	+	.	gene_id "MSTRG.77366"; transcript_id "MSTRG.77366.16";
7	StringTie	exon	82958880	82958976	1000	+	.	gene_id "MSTRG.77366"; transcript_id "MSTRG.77366.16"; exon_number "1";
7	StringTie	exon	82989986	82990134	1000	+	.	gene_id "MSTRG.77366"; transcript_id "MSTRG.77366.16"; exon_number "2";
7	StringTie	exon	83001947	83002122	1000	+	.	gene_id "MSTRG.77366"; transcript_id "MSTRG.77366.16"; exon_number "3";
7	StringTie	exon	83093918	83094024	1000	+	.	gene_id "MSTRG.77366"; transcript_id "MSTRG.77366.16"; exon_number "4";
7	StringTie	transcript	82958887	83092868	1000	+	.	gene_id "MSTRG.77366"; transcript_id "MSTRG.77366.17";
7	StringTie	exon	82958887	82958976	1000	+	.	gene_id "MSTRG.77366"; transcript_id "MSTRG.77366.17"; exon_number "1";
7	StringTie	exon	82989986	82990134	1000	+	.	gene_id "MSTRG.77366"; transcript_id "MSTRG.77366.17"; exon_number "2";
7	StringTie	exon	83001923	83002122	1000	+	.	gene_id "MSTRG.77366"; transcript_id "MSTRG.77366.17"; exon_number "3";
7	StringTie	exon	83085918	83086084	1000	+	.	gene_id "MSTRG.77366"; transcript_id "MSTRG.77366.17"; exon_number "4";
7	StringTie	exon	83092716	83092868	1000	+	.	gene_id "MSTRG.77366"; transcript_id "MSTRG.77366.17"; exon_number "5";
7	StringTie	transcript	83356101	83356251	1000	+	.	gene_id "MSTRG.77367"; transcript_id "MSTRG.77367.1";
7	StringTie	exon	83356101	83356251	1000	+	.	gene_id "MSTRG.77367"; transcript_id "MSTRG.77367.1"; exon_number "1";
7	StringTie	transcript	83356389	83397839	1000	+	.	gene_id "MSTRG.77368"; transcript_id "MSTRG.77368.1";
7	StringTie	exon	83356389	83356975	1000	+	.	gene_id "MSTRG.77368"; transcript_id "MSTRG.77368.1"; exon_number "1";
7	StringTie	exon	83369072	83369147	1000	+	.	gene_id "MSTRG.77368"; transcript_id "MSTRG.77368.1"; exon_number "2";
7	StringTie	exon	83375354	83375731	1000	+	.	gene_id "MSTRG.77368"; transcript_id "MSTRG.77368.1"; exon_number "3";
7	StringTie	exon	83379068	83379455	1000	+	.	gene_id "MSTRG.77368"; transcript_id "MSTRG.77368.1"; exon_number "4";
7	StringTie	exon	83397641	83397839	1000	+	.	gene_id "MSTRG.77368"; transcript_id "MSTRG.77368.1"; exon_number "5";
7	StringTie	transcript	83356413	83427153	1000	+	.	gene_id "MSTRG.77368"; transcript_id "MSTRG.77368.2";
7	StringTie	exon	83356413	83356975	1000	+	.	gene_id "MSTRG.77368"; transcript_id "MSTRG.77368.2"; exon_number "1";
7	StringTie	exon	83369072	83369147	1000	+	.	gene_id "MSTRG.77368"; transcript_id "MSTRG.77368.2"; exon_number "2";
7	StringTie	exon	83426963	83427153	1000	+	.	gene_id "MSTRG.77368"; transcript_id "MSTRG.77368.2"; exon_number "3";
7	StringTie	transcript	83356557	83375626	1000	+	.	gene_id "MSTRG.77368"; transcript_id "MSTRG.77368.3";
7	StringTie	exon	83356557	83356935	1000	+	.	gene_id "MSTRG.77368"; transcript_id "MSTRG.77368.3"; exon_number "1";
7	StringTie	exon	83369072	83369147	1000	+	.	gene_id "MSTRG.77368"; transcript_id "MSTRG.77368.3"; exon_number "2";
7	StringTie	exon	83375354	83375626	1000	+	.	gene_id "MSTRG.77368"; transcript_id "MSTRG.77368.3"; exon_number "3";
7	StringTie	transcript	83399632	83400219	1000	+	.	gene_id "MSTRG.77369"; transcript_id "MSTRG.77369.1";
7	StringTie	exon	83399632	83400219	1000	+	.	gene_id "MSTRG.77369"; transcript_id "MSTRG.77369.1"; exon_number "1";
7	StringTie	transcript	83402739	83403180	1000	+	.	gene_id "MSTRG.77370"; transcript_id "MSTRG.77370.1";
7	StringTie	exon	83402739	83403180	1000	+	.	gene_id "MSTRG.77370"; transcript_id "MSTRG.77370.1"; exon_number "1";
7	StringTie	transcript	83416083	83416643	1000	+	.	gene_id "MSTRG.77372"; transcript_id "MSTRG.77372.1";
7	StringTie	exon	83416083	83416643	1000	+	.	gene_id "MSTRG.77372"; transcript_id "MSTRG.77372.1"; exon_number "1";
7	StringTie	transcript	83430220	83430912	1000	+	.	gene_id "MSTRG.77374"; transcript_id "MSTRG.77374.1";
7	StringTie	exon	83430220	83430912	1000	+	.	gene_id "MSTRG.77374"; transcript_id "MSTRG.77374.1"; exon_number "1";
7	StringTie	transcript	83444281	83475504	1000	+	.	gene_id "MSTRG.77375"; transcript_id "MSTRG.77375.1";
7	StringTie	exon	83444281	83444387	1000	+	.	gene_id "MSTRG.77375"; transcript_id "MSTRG.77375.1"; exon_number "1";
7	StringTie	exon	83445573	83445655	1000	+	.	gene_id "MSTRG.77375"; transcript_id "MSTRG.77375.1"; exon_number "2";
7	StringTie	exon	83469603	83469747	1000	+	.	gene_id "MSTRG.77375"; transcript_id "MSTRG.77375.1"; exon_number "3";
7	StringTie	exon	83475281	83475504	1000	+	.	gene_id "MSTRG.77375"; transcript_id "MSTRG.77375.1"; exon_number "4";
7	StringTie	transcript	83491998	83493514	1000	-	.	gene_id "MSTRG.77377"; transcript_id "MSTRG.77377.1";
7	StringTie	exon	83491998	83492072	1000	-	.	gene_id "MSTRG.77377"; transcript_id "MSTRG.77377.1"; exon_number "1";
7	StringTie	exon	83493450	83493514	1000	-	.	gene_id "MSTRG.77377"; transcript_id "MSTRG.77377.1"; exon_number "2";
7	StringTie	transcript	83493619	83581090	1000	+	.	gene_id "MSTRG.77378"; transcript_id "MSTRG.77378.1";
7	StringTie	exon	83493619	83493770	1000	+	.	gene_id "MSTRG.77378"; transcript_id "MSTRG.77378.1"; exon_number "1";
7	StringTie	exon	83561632	83561693	1000	+	.	gene_id "MSTRG.77378"; transcript_id "MSTRG.77378.1"; exon_number "2";
7	StringTie	exon	83580700	83581090	1000	+	.	gene_id "MSTRG.77378"; transcript_id "MSTRG.77378.1"; exon_number "3";
7	StringTie	transcript	83493619	83581090	1000	+	.	gene_id "MSTRG.77378"; transcript_id "MSTRG.77378.2";
7	StringTie	exon	83493619	83493770	1000	+	.	gene_id "MSTRG.77378"; transcript_id "MSTRG.77378.2"; exon_number "1";
7	StringTie	exon	83543160	83543255	1000	+	.	gene_id "MSTRG.77378"; transcript_id "MSTRG.77378.2"; exon_number "2";
7	StringTie	exon	83561632	83561693	1000	+	.	gene_id "MSTRG.77378"; transcript_id "MSTRG.77378.2"; exon_number "3";
7	StringTie	exon	83580700	83581090	1000	+	.	gene_id "MSTRG.77378"; transcript_id "MSTRG.77378.2"; exon_number "4";
7	StringTie	transcript	83493619	83578072	1000	+	.	gene_id "MSTRG.77378"; transcript_id "MSTRG.77378.3";
7	StringTie	exon	83493619	83493770	1000	+	.	gene_id "MSTRG.77378"; transcript_id "MSTRG.77378.3"; exon_number "1";
7	StringTie	exon	83561632	83561693	1000	+	.	gene_id "MSTRG.77378"; transcript_id "MSTRG.77378.3"; exon_number "2";
7	StringTie	exon	83577787	83578072	1000	+	.	gene_id "MSTRG.77378"; transcript_id "MSTRG.77378.3"; exon_number "3";
7	StringTie	transcript	83493619	83578072	1000	+	.	gene_id "MSTRG.77378"; transcript_id "MSTRG.77378.4";
7	StringTie	exon	83493619	83493770	1000	+	.	gene_id "MSTRG.77378"; transcript_id "MSTRG.77378.4"; exon_number "1";
7	StringTie	exon	83543160	83543255	1000	+	.	gene_id "MSTRG.77378"; transcript_id "MSTRG.77378.4"; exon_number "2";
7	StringTie	exon	83561632	83561693	1000	+	.	gene_id "MSTRG.77378"; transcript_id "MSTRG.77378.4"; exon_number "3";
7	StringTie	exon	83577787	83578072	1000	+	.	gene_id "MSTRG.77378"; transcript_id "MSTRG.77378.4"; exon_number "4";
7	StringTie	transcript	83493619	83602480	1000	+	.	gene_id "MSTRG.77378"; transcript_id "MSTRG.77378.5";
7	StringTie	exon	83493619	83493770	1000	+	.	gene_id "MSTRG.77378"; transcript_id "MSTRG.77378.5"; exon_number "1";
7	StringTie	exon	83561632	83561693	1000	+	.	gene_id "MSTRG.77378"; transcript_id "MSTRG.77378.5"; exon_number "2";
7	StringTie	exon	83602324	83602480	1000	+	.	gene_id "MSTRG.77378"; transcript_id "MSTRG.77378.5"; exon_number "3";
7	StringTie	transcript	83493619	83602480	1000	+	.	gene_id "MSTRG.77378"; transcript_id "MSTRG.77378.6";
7	StringTie	exon	83493619	83493770	1000	+	.	gene_id "MSTRG.77378"; transcript_id "MSTRG.77378.6"; exon_number "1";
7	StringTie	exon	83543160	83543255	1000	+	.	gene_id "MSTRG.77378"; transcript_id "MSTRG.77378.6"; exon_number "2";
7	StringTie	exon	83561632	83561693	1000	+	.	gene_id "MSTRG.77378"; transcript_id "MSTRG.77378.6"; exon_number "3";
7	StringTie	exon	83602324	83602480	1000	+	.	gene_id "MSTRG.77378"; transcript_id "MSTRG.77378.6"; exon_number "4";
7	StringTie	transcript	83493619	83569481	1000	+	.	gene_id "MSTRG.77378"; transcript_id "MSTRG.77378.7";
7	StringTie	exon	83493619	83493770	1000	+	.	gene_id "MSTRG.77378"; transcript_id "MSTRG.77378.7"; exon_number "1";
7	StringTie	exon	83543160	83543255	1000	+	.	gene_id "MSTRG.77378"; transcript_id "MSTRG.77378.7"; exon_number "2";
7	StringTie	exon	83561632	83561693	1000	+	.	gene_id "MSTRG.77378"; transcript_id "MSTRG.77378.7"; exon_number "3";
7	StringTie	exon	83569370	83569481	1000	+	.	gene_id "MSTRG.77378"; transcript_id "MSTRG.77378.7"; exon_number "4";
7	StringTie	transcript	83493619	83575899	1000	+	.	gene_id "MSTRG.77378"; transcript_id "MSTRG.77378.8";
7	StringTie	exon	83493619	83493770	1000	+	.	gene_id "MSTRG.77378"; transcript_id "MSTRG.77378.8"; exon_number "1";
7	StringTie	exon	83543160	83543255	1000	+	.	gene_id "MSTRG.77378"; transcript_id "MSTRG.77378.8"; exon_number "2";
7	StringTie	exon	83561632	83561693	1000	+	.	gene_id "MSTRG.77378"; transcript_id "MSTRG.77378.8"; exon_number "3";
7	StringTie	exon	83575770	83575899	1000	+	.	gene_id "MSTRG.77378"; transcript_id "MSTRG.77378.8"; exon_number "4";
7	StringTie	transcript	83493619	83576162	1000	+	.	gene_id "MSTRG.77378"; transcript_id "MSTRG.77378.9";
7	StringTie	exon	83493619	83493770	1000	+	.	gene_id "MSTRG.77378"; transcript_id "MSTRG.77378.9"; exon_number "1";
7	StringTie	exon	83543160	83543255	1000	+	.	gene_id "MSTRG.77378"; transcript_id "MSTRG.77378.9"; exon_number "2";
7	StringTie	exon	83561632	83561693	1000	+	.	gene_id "MSTRG.77378"; transcript_id "MSTRG.77378.9"; exon_number "3";
7	StringTie	exon	83575994	83576162	1000	+	.	gene_id "MSTRG.77378"; transcript_id "MSTRG.77378.9"; exon_number "4";
7	StringTie	transcript	83538372	83538886	1000	-	.	gene_id "MSTRG.77379"; transcript_id "MSTRG.77379.1";
7	StringTie	exon	83538372	83538886	1000	-	.	gene_id "MSTRG.77379"; transcript_id "MSTRG.77379.1"; exon_number "1";
7	StringTie	transcript	83553591	83586232	1000	-	.	gene_id "MSTRG.77383"; transcript_id "MSTRG.77383.1";
7	StringTie	exon	83553591	83554035	1000	-	.	gene_id "MSTRG.77383"; transcript_id "MSTRG.77383.1"; exon_number "1";
7	StringTie	exon	83574473	83574598	1000	-	.	gene_id "MSTRG.77383"; transcript_id "MSTRG.77383.1"; exon_number "2";
7	StringTie	exon	83586006	83586232	1000	-	.	gene_id "MSTRG.77383"; transcript_id "MSTRG.77383.1"; exon_number "3";
7	StringTie	transcript	83553664	83616895	1000	-	.	gene_id "MSTRG.77383"; transcript_id "MSTRG.77383.2";
7	StringTie	exon	83553664	83554035	1000	-	.	gene_id "MSTRG.77383"; transcript_id "MSTRG.77383.2"; exon_number "1";
7	StringTie	exon	83574473	83574598	1000	-	.	gene_id "MSTRG.77383"; transcript_id "MSTRG.77383.2"; exon_number "2";
7	StringTie	exon	83616566	83616895	1000	-	.	gene_id "MSTRG.77383"; transcript_id "MSTRG.77383.2"; exon_number "3";
7	StringTie	transcript	83898529	84324104	1000	-	.	gene_id "MSTRG.77385"; transcript_id "MSTRG.77385.1";
7	StringTie	exon	83898529	83898684	1000	-	.	gene_id "MSTRG.77385"; transcript_id "MSTRG.77385.1"; exon_number "1";
7	StringTie	exon	84118912	84119040	1000	-	.	gene_id "MSTRG.77385"; transcript_id "MSTRG.77385.1"; exon_number "2";
7	StringTie	exon	84195035	84195163	1000	-	.	gene_id "MSTRG.77385"; transcript_id "MSTRG.77385.1"; exon_number "3";
7	StringTie	exon	84323518	84324104	1000	-	.	gene_id "MSTRG.77385"; transcript_id "MSTRG.77385.1"; exon_number "4";
7	StringTie	transcript	83989820	84324104	1000	-	.	gene_id "MSTRG.77385"; transcript_id "MSTRG.77385.2";
7	StringTie	exon	83989820	83989902	1000	-	.	gene_id "MSTRG.77385"; transcript_id "MSTRG.77385.2"; exon_number "1";
7	StringTie	exon	84032298	84032479	1000	-	.	gene_id "MSTRG.77385"; transcript_id "MSTRG.77385.2"; exon_number "2";
7	StringTie	exon	84065481	84065594	1000	-	.	gene_id "MSTRG.77385"; transcript_id "MSTRG.77385.2"; exon_number "3";
7	StringTie	exon	84118912	84119040	1000	-	.	gene_id "MSTRG.77385"; transcript_id "MSTRG.77385.2"; exon_number "4";
7	StringTie	exon	84162301	84162330	1000	-	.	gene_id "MSTRG.77385"; transcript_id "MSTRG.77385.2"; exon_number "5";
7	StringTie	exon	84195035	84195163	1000	-	.	gene_id "MSTRG.77385"; transcript_id "MSTRG.77385.2"; exon_number "6";
7	StringTie	exon	84323518	84324104	1000	-	.	gene_id "MSTRG.77385"; transcript_id "MSTRG.77385.2"; exon_number "7";
7	StringTie	transcript	83989820	84195567	1000	-	.	gene_id "MSTRG.77385"; transcript_id "MSTRG.77385.3";
7	StringTie	exon	83989820	83989902	1000	-	.	gene_id "MSTRG.77385"; transcript_id "MSTRG.77385.3"; exon_number "1";
7	StringTie	exon	83991530	83991685	1000	-	.	gene_id "MSTRG.77385"; transcript_id "MSTRG.77385.3"; exon_number "2";
7	StringTie	exon	84032298	84032479	1000	-	.	gene_id "MSTRG.77385"; transcript_id "MSTRG.77385.3"; exon_number "3";
7	StringTie	exon	84065481	84065594	1000	-	.	gene_id "MSTRG.77385"; transcript_id "MSTRG.77385.3"; exon_number "4";
7	StringTie	exon	84118912	84119040	1000	-	.	gene_id "MSTRG.77385"; transcript_id "MSTRG.77385.3"; exon_number "5";
7	StringTie	exon	84162301	84162330	1000	-	.	gene_id "MSTRG.77385"; transcript_id "MSTRG.77385.3"; exon_number "6";
7	StringTie	exon	84195035	84195163	1000	-	.	gene_id "MSTRG.77385"; transcript_id "MSTRG.77385.3"; exon_number "7";
7	StringTie	exon	84195279	84195567	1000	-	.	gene_id "MSTRG.77385"; transcript_id "MSTRG.77385.3"; exon_number "8";
7	StringTie	transcript	83989831	84195567	1000	-	.	gene_id "MSTRG.77385"; transcript_id "MSTRG.77385.4";
7	StringTie	exon	83989831	83989902	1000	-	.	gene_id "MSTRG.77385"; transcript_id "MSTRG.77385.4"; exon_number "1";
7	StringTie	exon	83991530	83991685	1000	-	.	gene_id "MSTRG.77385"; transcript_id "MSTRG.77385.4"; exon_number "2";
7	StringTie	exon	84118912	84119040	1000	-	.	gene_id "MSTRG.77385"; transcript_id "MSTRG.77385.4"; exon_number "3";
7	StringTie	exon	84195035	84195163	1000	-	.	gene_id "MSTRG.77385"; transcript_id "MSTRG.77385.4"; exon_number "4";
7	StringTie	exon	84195279	84195567	1000	-	.	gene_id "MSTRG.77385"; transcript_id "MSTRG.77385.4"; exon_number "5";
7	StringTie	transcript	84032285	84195567	1000	-	.	gene_id "MSTRG.77385"; transcript_id "MSTRG.77385.5";
7	StringTie	exon	84032285	84032479	1000	-	.	gene_id "MSTRG.77385"; transcript_id "MSTRG.77385.5"; exon_number "1";
7	StringTie	exon	84065481	84065594	1000	-	.	gene_id "MSTRG.77385"; transcript_id "MSTRG.77385.5"; exon_number "2";
7	StringTie	exon	84118912	84119040	1000	-	.	gene_id "MSTRG.77385"; transcript_id "MSTRG.77385.5"; exon_number "3";
7	StringTie	exon	84195035	84195163	1000	-	.	gene_id "MSTRG.77385"; transcript_id "MSTRG.77385.5"; exon_number "4";
7	StringTie	exon	84195279	84195567	1000	-	.	gene_id "MSTRG.77385"; transcript_id "MSTRG.77385.5"; exon_number "5";
7	StringTie	transcript	84162301	84195526	1000	-	.	gene_id "MSTRG.77385"; transcript_id "MSTRG.77385.6";
7	StringTie	exon	84162301	84162330	1000	-	.	gene_id "MSTRG.77385"; transcript_id "MSTRG.77385.6"; exon_number "1";
7	StringTie	exon	84195039	84195163	1000	-	.	gene_id "MSTRG.77385"; transcript_id "MSTRG.77385.6"; exon_number "2";
7	StringTie	exon	84195279	84195526	1000	-	.	gene_id "MSTRG.77385"; transcript_id "MSTRG.77385.6"; exon_number "3";
7	StringTie	transcript	84195053	84195567	1000	-	.	gene_id "MSTRG.77385"; transcript_id "MSTRG.77385.7";
7	StringTie	exon	84195053	84195163	1000	-	.	gene_id "MSTRG.77385"; transcript_id "MSTRG.77385.7"; exon_number "1";
7	StringTie	exon	84195527	84195567	1000	-	.	gene_id "MSTRG.77385"; transcript_id "MSTRG.77385.7"; exon_number "2";
7	StringTie	transcript	84303183	84303565	1000	+	.	gene_id "MSTRG.77386"; transcript_id "MSTRG.77386.1";
7	StringTie	exon	84303183	84303565	1000	+	.	gene_id "MSTRG.77386"; transcript_id "MSTRG.77386.1"; exon_number "1";
7	StringTie	transcript	84871288	85113233	1000	-	.	gene_id "MSTRG.77389"; transcript_id "MSTRG.77389.1";
7	StringTie	exon	84871288	84871385	1000	-	.	gene_id "MSTRG.77389"; transcript_id "MSTRG.77389.1"; exon_number "1";
7	StringTie	exon	85112352	85112415	1000	-	.	gene_id "MSTRG.77389"; transcript_id "MSTRG.77389.1"; exon_number "2";
7	StringTie	exon	85113043	85113233	1000	-	.	gene_id "MSTRG.77389"; transcript_id "MSTRG.77389.1"; exon_number "3";
7	StringTie	transcript	85099860	85113233	1000	-	.	gene_id "MSTRG.77389"; transcript_id "MSTRG.77389.2";
7	StringTie	exon	85099860	85099966	1000	-	.	gene_id "MSTRG.77389"; transcript_id "MSTRG.77389.2"; exon_number "1";
7	StringTie	exon	85112352	85112415	1000	-	.	gene_id "MSTRG.77389"; transcript_id "MSTRG.77389.2"; exon_number "2";
7	StringTie	exon	85113043	85113233	1000	-	.	gene_id "MSTRG.77389"; transcript_id "MSTRG.77389.2"; exon_number "3";
7	StringTie	transcript	86288644	86296651	1000	+	.	gene_id "MSTRG.77391"; transcript_id "MSTRG.77391.1";
7	StringTie	exon	86288644	86288944	1000	+	.	gene_id "MSTRG.77391"; transcript_id "MSTRG.77391.1"; exon_number "1";
7	StringTie	exon	86289783	86289911	1000	+	.	gene_id "MSTRG.77391"; transcript_id "MSTRG.77391.1"; exon_number "2";
7	StringTie	exon	86290832	86290964	1000	+	.	gene_id "MSTRG.77391"; transcript_id "MSTRG.77391.1"; exon_number "3";
7	StringTie	exon	86296430	86296651	1000	+	.	gene_id "MSTRG.77391"; transcript_id "MSTRG.77391.1"; exon_number "4";
7	StringTie	transcript	86288644	86291292	1000	+	.	gene_id "MSTRG.77391"; transcript_id "MSTRG.77391.2";
7	StringTie	exon	86288644	86288944	1000	+	.	gene_id "MSTRG.77391"; transcript_id "MSTRG.77391.2"; exon_number "1";
7	StringTie	exon	86289783	86289911	1000	+	.	gene_id "MSTRG.77391"; transcript_id "MSTRG.77391.2"; exon_number "2";
7	StringTie	exon	86290836	86291292	1000	+	.	gene_id "MSTRG.77391"; transcript_id "MSTRG.77391.2"; exon_number "3";
7	StringTie	transcript	86288702	86291292	1000	+	.	gene_id "MSTRG.77391"; transcript_id "MSTRG.77391.3";
7	StringTie	exon	86288702	86288944	1000	+	.	gene_id "MSTRG.77391"; transcript_id "MSTRG.77391.3"; exon_number "1";
7	StringTie	exon	86289783	86289895	1000	+	.	gene_id "MSTRG.77391"; transcript_id "MSTRG.77391.3"; exon_number "2";
7	StringTie	exon	86290832	86291292	1000	+	.	gene_id "MSTRG.77391"; transcript_id "MSTRG.77391.3"; exon_number "3";
7	StringTie	transcript	86288738	86338227	1000	+	.	gene_id "MSTRG.77391"; transcript_id "MSTRG.77391.4";
7	StringTie	exon	86288738	86288944	1000	+	.	gene_id "MSTRG.77391"; transcript_id "MSTRG.77391.4"; exon_number "1";
7	StringTie	exon	86289783	86289911	1000	+	.	gene_id "MSTRG.77391"; transcript_id "MSTRG.77391.4"; exon_number "2";
7	StringTie	exon	86290832	86290964	1000	+	.	gene_id "MSTRG.77391"; transcript_id "MSTRG.77391.4"; exon_number "3";
7	StringTie	exon	86338137	86338227	1000	+	.	gene_id "MSTRG.77391"; transcript_id "MSTRG.77391.4"; exon_number "4";
7	StringTie	transcript	86924856	86925564	1000	-	.	gene_id "MSTRG.77393"; transcript_id "MSTRG.77393.1";
7	StringTie	exon	86924856	86925564	1000	-	.	gene_id "MSTRG.77393"; transcript_id "MSTRG.77393.1"; exon_number "1";
7	StringTie	transcript	86925713	86926306	1000	+	.	gene_id "MSTRG.77394"; transcript_id "MSTRG.77394.1";
7	StringTie	exon	86925713	86926306	1000	+	.	gene_id "MSTRG.77394"; transcript_id "MSTRG.77394.1"; exon_number "1";
7	StringTie	transcript	86962610	86963298	1000	+	.	gene_id "MSTRG.77395"; transcript_id "MSTRG.77395.1";
7	StringTie	exon	86962610	86963298	1000	+	.	gene_id "MSTRG.77395"; transcript_id "MSTRG.77395.1"; exon_number "1";
7	StringTie	transcript	86970226	86971331	1000	+	.	gene_id "MSTRG.77396"; transcript_id "MSTRG.77396.1";
7	StringTie	exon	86970226	86971331	1000	+	.	gene_id "MSTRG.77396"; transcript_id "MSTRG.77396.1"; exon_number "1";
7	StringTie	transcript	86972894	86973471	1000	+	.	gene_id "MSTRG.77397"; transcript_id "MSTRG.77397.1";
7	StringTie	exon	86972894	86973471	1000	+	.	gene_id "MSTRG.77397"; transcript_id "MSTRG.77397.1"; exon_number "1";
7	StringTie	transcript	87008149	87008627	1000	+	.	gene_id "MSTRG.77399"; transcript_id "MSTRG.77399.1";
7	StringTie	exon	87008149	87008627	1000	+	.	gene_id "MSTRG.77399"; transcript_id "MSTRG.77399.1"; exon_number "1";
7	StringTie	transcript	87024017	87024559	1000	+	.	gene_id "MSTRG.77401"; transcript_id "MSTRG.77401.1";
7	StringTie	exon	87024017	87024559	1000	+	.	gene_id "MSTRG.77401"; transcript_id "MSTRG.77401.1"; exon_number "1";
7	StringTie	transcript	87036180	87036703	1000	+	.	gene_id "MSTRG.77403"; transcript_id "MSTRG.77403.1";
7	StringTie	exon	87036180	87036703	1000	+	.	gene_id "MSTRG.77403"; transcript_id "MSTRG.77403.1"; exon_number "1";
7	StringTie	transcript	87036774	87067930	1000	-	.	gene_id "MSTRG.77404"; transcript_id "MSTRG.77404.1";
7	StringTie	exon	87036774	87036832	1000	-	.	gene_id "MSTRG.77404"; transcript_id "MSTRG.77404.1"; exon_number "1";
7	StringTie	exon	87038175	87038235	1000	-	.	gene_id "MSTRG.77404"; transcript_id "MSTRG.77404.1"; exon_number "2";
7	StringTie	exon	87041415	87041526	1000	-	.	gene_id "MSTRG.77404"; transcript_id "MSTRG.77404.1"; exon_number "3";
7	StringTie	exon	87044442	87044512	1000	-	.	gene_id "MSTRG.77404"; transcript_id "MSTRG.77404.1"; exon_number "4";
7	StringTie	exon	87051931	87052141	1000	-	.	gene_id "MSTRG.77404"; transcript_id "MSTRG.77404.1"; exon_number "5";
7	StringTie	exon	87053112	87053185	1000	-	.	gene_id "MSTRG.77404"; transcript_id "MSTRG.77404.1"; exon_number "6";
7	StringTie	exon	87065569	87065691	1000	-	.	gene_id "MSTRG.77404"; transcript_id "MSTRG.77404.1"; exon_number "7";
7	StringTie	exon	87067561	87067930	1000	-	.	gene_id "MSTRG.77404"; transcript_id "MSTRG.77404.1"; exon_number "8";
7	StringTie	transcript	87036774	87067930	1000	-	.	gene_id "MSTRG.77404"; transcript_id "MSTRG.77404.2";
7	StringTie	exon	87036774	87036832	1000	-	.	gene_id "MSTRG.77404"; transcript_id "MSTRG.77404.2"; exon_number "1";
7	StringTie	exon	87038175	87038235	1000	-	.	gene_id "MSTRG.77404"; transcript_id "MSTRG.77404.2"; exon_number "2";
7	StringTie	exon	87041415	87041526	1000	-	.	gene_id "MSTRG.77404"; transcript_id "MSTRG.77404.2"; exon_number "3";
7	StringTie	exon	87044442	87044512	1000	-	.	gene_id "MSTRG.77404"; transcript_id "MSTRG.77404.2"; exon_number "4";
7	StringTie	exon	87051931	87052141	1000	-	.	gene_id "MSTRG.77404"; transcript_id "MSTRG.77404.2"; exon_number "5";
7	StringTie	exon	87053112	87053185	1000	-	.	gene_id "MSTRG.77404"; transcript_id "MSTRG.77404.2"; exon_number "6";
7	StringTie	exon	87065569	87065691	1000	-	.	gene_id "MSTRG.77404"; transcript_id "MSTRG.77404.2"; exon_number "7";
7	StringTie	exon	87067434	87067930	1000	-	.	gene_id "MSTRG.77404"; transcript_id "MSTRG.77404.2"; exon_number "8";
7	StringTie	transcript	87037368	87067930	1000	-	.	gene_id "MSTRG.77404"; transcript_id "MSTRG.77404.3";
7	StringTie	exon	87037368	87037451	1000	-	.	gene_id "MSTRG.77404"; transcript_id "MSTRG.77404.3"; exon_number "1";
7	StringTie	exon	87038175	87038235	1000	-	.	gene_id "MSTRG.77404"; transcript_id "MSTRG.77404.3"; exon_number "2";
7	StringTie	exon	87041415	87041526	1000	-	.	gene_id "MSTRG.77404"; transcript_id "MSTRG.77404.3"; exon_number "3";
7	StringTie	exon	87044442	87044512	1000	-	.	gene_id "MSTRG.77404"; transcript_id "MSTRG.77404.3"; exon_number "4";
7	StringTie	exon	87048560	87048723	1000	-	.	gene_id "MSTRG.77404"; transcript_id "MSTRG.77404.3"; exon_number "5";
7	StringTie	exon	87051931	87052141	1000	-	.	gene_id "MSTRG.77404"; transcript_id "MSTRG.77404.3"; exon_number "6";
7	StringTie	exon	87053112	87053185	1000	-	.	gene_id "MSTRG.77404"; transcript_id "MSTRG.77404.3"; exon_number "7";
7	StringTie	exon	87065569	87065691	1000	-	.	gene_id "MSTRG.77404"; transcript_id "MSTRG.77404.3"; exon_number "8";
7	StringTie	exon	87067561	87067930	1000	-	.	gene_id "MSTRG.77404"; transcript_id "MSTRG.77404.3"; exon_number "9";
7	StringTie	transcript	87038175	87067930	1000	-	.	gene_id "MSTRG.77404"; transcript_id "MSTRG.77404.4";
7	StringTie	exon	87038175	87038235	1000	-	.	gene_id "MSTRG.77404"; transcript_id "MSTRG.77404.4"; exon_number "1";
7	StringTie	exon	87041415	87041526	1000	-	.	gene_id "MSTRG.77404"; transcript_id "MSTRG.77404.4"; exon_number "2";
7	StringTie	exon	87044442	87044512	1000	-	.	gene_id "MSTRG.77404"; transcript_id "MSTRG.77404.4"; exon_number "3";
7	StringTie	exon	87053112	87053185	1000	-	.	gene_id "MSTRG.77404"; transcript_id "MSTRG.77404.4"; exon_number "4";
7	StringTie	exon	87065569	87065691	1000	-	.	gene_id "MSTRG.77404"; transcript_id "MSTRG.77404.4"; exon_number "5";
7	StringTie	exon	87067561	87067930	1000	-	.	gene_id "MSTRG.77404"; transcript_id "MSTRG.77404.4"; exon_number "6";
7	StringTie	transcript	87038188	87067930	1000	-	.	gene_id "MSTRG.77404"; transcript_id "MSTRG.77404.5";
7	StringTie	exon	87038188	87038235	1000	-	.	gene_id "MSTRG.77404"; transcript_id "MSTRG.77404.5"; exon_number "1";
7	StringTie	exon	87041415	87041526	1000	-	.	gene_id "MSTRG.77404"; transcript_id "MSTRG.77404.5"; exon_number "2";
7	StringTie	exon	87044442	87044512	1000	-	.	gene_id "MSTRG.77404"; transcript_id "MSTRG.77404.5"; exon_number "3";
7	StringTie	exon	87048560	87048723	1000	-	.	gene_id "MSTRG.77404"; transcript_id "MSTRG.77404.5"; exon_number "4";
7	StringTie	exon	87051931	87052141	1000	-	.	gene_id "MSTRG.77404"; transcript_id "MSTRG.77404.5"; exon_number "5";
7	StringTie	exon	87053112	87053185	1000	-	.	gene_id "MSTRG.77404"; transcript_id "MSTRG.77404.5"; exon_number "6";
7	StringTie	exon	87065569	87065691	1000	-	.	gene_id "MSTRG.77404"; transcript_id "MSTRG.77404.5"; exon_number "7";
7	StringTie	exon	87067434	87067930	1000	-	.	gene_id "MSTRG.77404"; transcript_id "MSTRG.77404.5"; exon_number "8";
7	StringTie	transcript	87041432	87067930	1000	-	.	gene_id "MSTRG.77404"; transcript_id "MSTRG.77404.6";
7	StringTie	exon	87041432	87041526	1000	-	.	gene_id "MSTRG.77404"; transcript_id "MSTRG.77404.6"; exon_number "1";
7	StringTie	exon	87044442	87044512	1000	-	.	gene_id "MSTRG.77404"; transcript_id "MSTRG.77404.6"; exon_number "2";
7	StringTie	exon	87053112	87053185	1000	-	.	gene_id "MSTRG.77404"; transcript_id "MSTRG.77404.6"; exon_number "3";
7	StringTie	exon	87065569	87065691	1000	-	.	gene_id "MSTRG.77404"; transcript_id "MSTRG.77404.6"; exon_number "4";
7	StringTie	exon	87067434	87067930	1000	-	.	gene_id "MSTRG.77404"; transcript_id "MSTRG.77404.6"; exon_number "5";
7	StringTie	transcript	87044442	87067930	1000	-	.	gene_id "MSTRG.77404"; transcript_id "MSTRG.77404.8";
7	StringTie	exon	87044442	87044512	1000	-	.	gene_id "MSTRG.77404"; transcript_id "MSTRG.77404.8"; exon_number "1";
7	StringTie	exon	87048560	87048723	1000	-	.	gene_id "MSTRG.77404"; transcript_id "MSTRG.77404.8"; exon_number "2";
7	StringTie	exon	87053112	87053185	1000	-	.	gene_id "MSTRG.77404"; transcript_id "MSTRG.77404.8"; exon_number "3";
7	StringTie	exon	87065569	87065691	1000	-	.	gene_id "MSTRG.77404"; transcript_id "MSTRG.77404.8"; exon_number "4";
7	StringTie	exon	87067561	87067930	1000	-	.	gene_id "MSTRG.77404"; transcript_id "MSTRG.77404.8"; exon_number "5";
7	StringTie	transcript	87044442	87067930	1000	-	.	gene_id "MSTRG.77404"; transcript_id "MSTRG.77404.9";
7	StringTie	exon	87044442	87044512	1000	-	.	gene_id "MSTRG.77404"; transcript_id "MSTRG.77404.9"; exon_number "1";
7	StringTie	exon	87048560	87048723	1000	-	.	gene_id "MSTRG.77404"; transcript_id "MSTRG.77404.9"; exon_number "2";
7	StringTie	exon	87065569	87065691	1000	-	.	gene_id "MSTRG.77404"; transcript_id "MSTRG.77404.9"; exon_number "3";
7	StringTie	exon	87067434	87067930	1000	-	.	gene_id "MSTRG.77404"; transcript_id "MSTRG.77404.9"; exon_number "4";
7	StringTie	transcript	87048639	87067930	1000	-	.	gene_id "MSTRG.77404"; transcript_id "MSTRG.77404.10";
7	StringTie	exon	87048639	87048723	1000	-	.	gene_id "MSTRG.77404"; transcript_id "MSTRG.77404.10"; exon_number "1";
7	StringTie	exon	87051931	87052141	1000	-	.	gene_id "MSTRG.77404"; transcript_id "MSTRG.77404.10"; exon_number "2";
7	StringTie	exon	87053112	87053185	1000	-	.	gene_id "MSTRG.77404"; transcript_id "MSTRG.77404.10"; exon_number "3";
7	StringTie	exon	87065569	87065691	1000	-	.	gene_id "MSTRG.77404"; transcript_id "MSTRG.77404.10"; exon_number "4";
7	StringTie	exon	87067561	87067706	1000	-	.	gene_id "MSTRG.77404"; transcript_id "MSTRG.77404.10"; exon_number "5";
7	StringTie	exon	87067826	87067930	1000	-	.	gene_id "MSTRG.77404"; transcript_id "MSTRG.77404.10"; exon_number "6";
7	StringTie	transcript	87048647	87067930	1000	-	.	gene_id "MSTRG.77404"; transcript_id "MSTRG.77404.11";
7	StringTie	exon	87048647	87048723	1000	-	.	gene_id "MSTRG.77404"; transcript_id "MSTRG.77404.11"; exon_number "1";
7	StringTie	exon	87065569	87065691	1000	-	.	gene_id "MSTRG.77404"; transcript_id "MSTRG.77404.11"; exon_number "2";
7	StringTie	exon	87067561	87067930	1000	-	.	gene_id "MSTRG.77404"; transcript_id "MSTRG.77404.11"; exon_number "3";
7	StringTie	transcript	87053128	87067825	1000	-	.	gene_id "MSTRG.77404"; transcript_id "MSTRG.77404.12";
7	StringTie	exon	87053128	87053185	1000	-	.	gene_id "MSTRG.77404"; transcript_id "MSTRG.77404.12"; exon_number "1";
7	StringTie	exon	87065569	87065691	1000	-	.	gene_id "MSTRG.77404"; transcript_id "MSTRG.77404.12"; exon_number "2";
7	StringTie	exon	87067753	87067825	1000	-	.	gene_id "MSTRG.77404"; transcript_id "MSTRG.77404.12"; exon_number "3";
7	StringTie	transcript	87161047	87162291	1000	-	.	gene_id "MSTRG.77411"; transcript_id "MSTRG.77411.1";
7	StringTie	exon	87161047	87161087	1000	-	.	gene_id "MSTRG.77411"; transcript_id "MSTRG.77411.1"; exon_number "1";
7	StringTie	exon	87161222	87161238	1000	-	.	gene_id "MSTRG.77411"; transcript_id "MSTRG.77411.1"; exon_number "2";
7	StringTie	exon	87162220	87162291	1000	-	.	gene_id "MSTRG.77411"; transcript_id "MSTRG.77411.1"; exon_number "3";
7	StringTie	transcript	87161058	87162291	1000	-	.	gene_id "MSTRG.77411"; transcript_id "MSTRG.77411.2";
7	StringTie	exon	87161058	87161087	1000	-	.	gene_id "MSTRG.77411"; transcript_id "MSTRG.77411.2"; exon_number "1";
7	StringTie	exon	87162220	87162291	1000	-	.	gene_id "MSTRG.77411"; transcript_id "MSTRG.77411.2"; exon_number "2";
7	StringTie	transcript	87161059	87252870	1000	-	.	gene_id "MSTRG.77411"; transcript_id "MSTRG.77411.3";
7	StringTie	exon	87161059	87161087	1000	-	.	gene_id "MSTRG.77411"; transcript_id "MSTRG.77411.3"; exon_number "1";
7	StringTie	exon	87252686	87252870	1000	-	.	gene_id "MSTRG.77411"; transcript_id "MSTRG.77411.3"; exon_number "2";
7	StringTie	transcript	87197816	87201181	1000	+	.	gene_id "MSTRG.77413"; transcript_id "MSTRG.77413.1";
7	StringTie	exon	87197816	87198003	1000	+	.	gene_id "MSTRG.77413"; transcript_id "MSTRG.77413.1"; exon_number "1";
7	StringTie	exon	87201135	87201181	1000	+	.	gene_id "MSTRG.77413"; transcript_id "MSTRG.77413.1"; exon_number "2";
7	StringTie	transcript	87197816	87214471	1000	+	.	gene_id "MSTRG.77413"; transcript_id "MSTRG.77413.2";
7	StringTie	exon	87197816	87197911	1000	+	.	gene_id "MSTRG.77413"; transcript_id "MSTRG.77413.2"; exon_number "1";
7	StringTie	exon	87201653	87201773	1000	+	.	gene_id "MSTRG.77413"; transcript_id "MSTRG.77413.2"; exon_number "2";
7	StringTie	exon	87214358	87214471	1000	+	.	gene_id "MSTRG.77413"; transcript_id "MSTRG.77413.2"; exon_number "3";
7	StringTie	transcript	87315263	87421663	1000	-	.	gene_id "MSTRG.77416"; transcript_id "MSTRG.77416.1";
7	StringTie	exon	87315263	87315299	1000	-	.	gene_id "MSTRG.77416"; transcript_id "MSTRG.77416.1"; exon_number "1";
7	StringTie	exon	87421548	87421663	1000	-	.	gene_id "MSTRG.77416"; transcript_id "MSTRG.77416.1"; exon_number "2";
7	StringTie	transcript	87411557	87421663	1000	-	.	gene_id "MSTRG.77416"; transcript_id "MSTRG.77416.2";
7	StringTie	exon	87411557	87411618	1000	-	.	gene_id "MSTRG.77416"; transcript_id "MSTRG.77416.2"; exon_number "1";
7	StringTie	exon	87421548	87421663	1000	-	.	gene_id "MSTRG.77416"; transcript_id "MSTRG.77416.2"; exon_number "2";
7	StringTie	transcript	87386650	87387294	1000	+	.	gene_id "MSTRG.77417"; transcript_id "MSTRG.77417.1";
7	StringTie	exon	87386650	87387294	1000	+	.	gene_id "MSTRG.77417"; transcript_id "MSTRG.77417.1"; exon_number "1";
7	StringTie	transcript	87613393	87623410	1000	-	.	gene_id "MSTRG.77419"; transcript_id "MSTRG.77419.1";
7	StringTie	exon	87613393	87614105	1000	-	.	gene_id "MSTRG.77419"; transcript_id "MSTRG.77419.1"; exon_number "1";
7	StringTie	exon	87623277	87623410	1000	-	.	gene_id "MSTRG.77419"; transcript_id "MSTRG.77419.1"; exon_number "2";
7	StringTie	transcript	87613393	87623410	1000	-	.	gene_id "MSTRG.77419"; transcript_id "MSTRG.77419.2";
7	StringTie	exon	87613393	87614105	1000	-	.	gene_id "MSTRG.77419"; transcript_id "MSTRG.77419.2"; exon_number "1";
7	StringTie	exon	87616710	87616766	1000	-	.	gene_id "MSTRG.77419"; transcript_id "MSTRG.77419.2"; exon_number "2";
7	StringTie	exon	87623277	87623410	1000	-	.	gene_id "MSTRG.77419"; transcript_id "MSTRG.77419.2"; exon_number "3";
7	StringTie	transcript	87613958	87623410	1000	-	.	gene_id "MSTRG.77419"; transcript_id "MSTRG.77419.3";
7	StringTie	exon	87613958	87614105	1000	-	.	gene_id "MSTRG.77419"; transcript_id "MSTRG.77419.3"; exon_number "1";
7	StringTie	exon	87616710	87616804	1000	-	.	gene_id "MSTRG.77419"; transcript_id "MSTRG.77419.3"; exon_number "2";
7	StringTie	exon	87623277	87623410	1000	-	.	gene_id "MSTRG.77419"; transcript_id "MSTRG.77419.3"; exon_number "3";
7	StringTie	transcript	87706220	87706605	1000	-	.	gene_id "MSTRG.77421"; transcript_id "MSTRG.77421.1";
7	StringTie	exon	87706220	87706605	1000	-	.	gene_id "MSTRG.77421"; transcript_id "MSTRG.77421.1"; exon_number "1";
7	StringTie	transcript	87706243	87709704	1000	+	.	gene_id "MSTRG.77422"; transcript_id "MSTRG.77422.1";
7	StringTie	exon	87706243	87706545	1000	+	.	gene_id "MSTRG.77422"; transcript_id "MSTRG.77422.1"; exon_number "1";
7	StringTie	exon	87709549	87709704	1000	+	.	gene_id "MSTRG.77422"; transcript_id "MSTRG.77422.1"; exon_number "2";
7	StringTie	transcript	87707091	87708277	1000	+	.	gene_id "MSTRG.77423"; transcript_id "MSTRG.77423.1";
7	StringTie	exon	87707091	87708277	1000	+	.	gene_id "MSTRG.77423"; transcript_id "MSTRG.77423.1"; exon_number "1";
7	StringTie	transcript	87737902	87738843	1000	-	.	gene_id "MSTRG.77425"; transcript_id "MSTRG.77425.1";
7	StringTie	exon	87737902	87738843	1000	-	.	gene_id "MSTRG.77425"; transcript_id "MSTRG.77425.1"; exon_number "1";
7	StringTie	transcript	87746376	87817633	1000	-	.	gene_id "MSTRG.77429"; transcript_id "MSTRG.77429.1";
7	StringTie	exon	87746376	87746489	1000	-	.	gene_id "MSTRG.77429"; transcript_id "MSTRG.77429.1"; exon_number "1";
7	StringTie	exon	87749194	87749334	1000	-	.	gene_id "MSTRG.77429"; transcript_id "MSTRG.77429.1"; exon_number "2";
7	StringTie	exon	87749837	87749897	1000	-	.	gene_id "MSTRG.77429"; transcript_id "MSTRG.77429.1"; exon_number "3";
7	StringTie	exon	87750318	87750469	1000	-	.	gene_id "MSTRG.77429"; transcript_id "MSTRG.77429.1"; exon_number "4";
7	StringTie	exon	87772880	87773036	1000	-	.	gene_id "MSTRG.77429"; transcript_id "MSTRG.77429.1"; exon_number "5";
7	StringTie	exon	87776465	87776562	1000	-	.	gene_id "MSTRG.77429"; transcript_id "MSTRG.77429.1"; exon_number "6";
7	StringTie	exon	87778661	87778744	1000	-	.	gene_id "MSTRG.77429"; transcript_id "MSTRG.77429.1"; exon_number "7";
7	StringTie	exon	87793139	87793242	1000	-	.	gene_id "MSTRG.77429"; transcript_id "MSTRG.77429.1"; exon_number "8";
7	StringTie	exon	87817464	87817633	1000	-	.	gene_id "MSTRG.77429"; transcript_id "MSTRG.77429.1"; exon_number "9";
7	StringTie	transcript	87748902	87817633	1000	-	.	gene_id "MSTRG.77429"; transcript_id "MSTRG.77429.2";
7	StringTie	exon	87748902	87749334	1000	-	.	gene_id "MSTRG.77429"; transcript_id "MSTRG.77429.2"; exon_number "1";
7	StringTie	exon	87749837	87749897	1000	-	.	gene_id "MSTRG.77429"; transcript_id "MSTRG.77429.2"; exon_number "2";
7	StringTie	exon	87750318	87750469	1000	-	.	gene_id "MSTRG.77429"; transcript_id "MSTRG.77429.2"; exon_number "3";
7	StringTie	exon	87772880	87773036	1000	-	.	gene_id "MSTRG.77429"; transcript_id "MSTRG.77429.2"; exon_number "4";
7	StringTie	exon	87776465	87776562	1000	-	.	gene_id "MSTRG.77429"; transcript_id "MSTRG.77429.2"; exon_number "5";
7	StringTie	exon	87778661	87778744	1000	-	.	gene_id "MSTRG.77429"; transcript_id "MSTRG.77429.2"; exon_number "6";
7	StringTie	exon	87782430	87782495	1000	-	.	gene_id "MSTRG.77429"; transcript_id "MSTRG.77429.2"; exon_number "7";
7	StringTie	exon	87793139	87793242	1000	-	.	gene_id "MSTRG.77429"; transcript_id "MSTRG.77429.2"; exon_number "8";
7	StringTie	exon	87817464	87817633	1000	-	.	gene_id "MSTRG.77429"; transcript_id "MSTRG.77429.2"; exon_number "9";
7	StringTie	transcript	87749132	87817633	1000	-	.	gene_id "MSTRG.77429"; transcript_id "MSTRG.77429.3";
7	StringTie	exon	87749132	87749334	1000	-	.	gene_id "MSTRG.77429"; transcript_id "MSTRG.77429.3"; exon_number "1";
7	StringTie	exon	87750318	87750469	1000	-	.	gene_id "MSTRG.77429"; transcript_id "MSTRG.77429.3"; exon_number "2";
7	StringTie	exon	87772880	87773036	1000	-	.	gene_id "MSTRG.77429"; transcript_id "MSTRG.77429.3"; exon_number "3";
7	StringTie	exon	87776465	87776562	1000	-	.	gene_id "MSTRG.77429"; transcript_id "MSTRG.77429.3"; exon_number "4";
7	StringTie	exon	87778661	87778744	1000	-	.	gene_id "MSTRG.77429"; transcript_id "MSTRG.77429.3"; exon_number "5";
7	StringTie	exon	87793139	87793242	1000	-	.	gene_id "MSTRG.77429"; transcript_id "MSTRG.77429.3"; exon_number "6";
7	StringTie	exon	87817464	87817633	1000	-	.	gene_id "MSTRG.77429"; transcript_id "MSTRG.77429.3"; exon_number "7";
7	StringTie	transcript	87749194	87817633	1000	-	.	gene_id "MSTRG.77429"; transcript_id "MSTRG.77429.4";
7	StringTie	exon	87749194	87749334	1000	-	.	gene_id "MSTRG.77429"; transcript_id "MSTRG.77429.4"; exon_number "1";
7	StringTie	exon	87749837	87749897	1000	-	.	gene_id "MSTRG.77429"; transcript_id "MSTRG.77429.4"; exon_number "2";
7	StringTie	exon	87750318	87750431	1000	-	.	gene_id "MSTRG.77429"; transcript_id "MSTRG.77429.4"; exon_number "3";
7	StringTie	exon	87772880	87773036	1000	-	.	gene_id "MSTRG.77429"; transcript_id "MSTRG.77429.4"; exon_number "4";
7	StringTie	exon	87776465	87776562	1000	-	.	gene_id "MSTRG.77429"; transcript_id "MSTRG.77429.4"; exon_number "5";
7	StringTie	exon	87778661	87778744	1000	-	.	gene_id "MSTRG.77429"; transcript_id "MSTRG.77429.4"; exon_number "6";
7	StringTie	exon	87793139	87793242	1000	-	.	gene_id "MSTRG.77429"; transcript_id "MSTRG.77429.4"; exon_number "7";
7	StringTie	exon	87817464	87817633	1000	-	.	gene_id "MSTRG.77429"; transcript_id "MSTRG.77429.4"; exon_number "8";
7	StringTie	transcript	87749248	87817633	1000	-	.	gene_id "MSTRG.77429"; transcript_id "MSTRG.77429.5";
7	StringTie	exon	87749248	87749334	1000	-	.	gene_id "MSTRG.77429"; transcript_id "MSTRG.77429.5"; exon_number "1";
7	StringTie	exon	87749837	87749897	1000	-	.	gene_id "MSTRG.77429"; transcript_id "MSTRG.77429.5"; exon_number "2";
7	StringTie	exon	87750318	87750428	1000	-	.	gene_id "MSTRG.77429"; transcript_id "MSTRG.77429.5"; exon_number "3";
7	StringTie	exon	87772880	87773036	1000	-	.	gene_id "MSTRG.77429"; transcript_id "MSTRG.77429.5"; exon_number "4";
7	StringTie	exon	87776465	87776562	1000	-	.	gene_id "MSTRG.77429"; transcript_id "MSTRG.77429.5"; exon_number "5";
7	StringTie	exon	87778661	87778744	1000	-	.	gene_id "MSTRG.77429"; transcript_id "MSTRG.77429.5"; exon_number "6";
7	StringTie	exon	87793139	87793242	1000	-	.	gene_id "MSTRG.77429"; transcript_id "MSTRG.77429.5"; exon_number "7";
7	StringTie	exon	87817464	87817633	1000	-	.	gene_id "MSTRG.77429"; transcript_id "MSTRG.77429.5"; exon_number "8";
7	StringTie	transcript	87749249	87817633	1000	-	.	gene_id "MSTRG.77429"; transcript_id "MSTRG.77429.6";
7	StringTie	exon	87749249	87749334	1000	-	.	gene_id "MSTRG.77429"; transcript_id "MSTRG.77429.6"; exon_number "1";
7	StringTie	exon	87750318	87750469	1000	-	.	gene_id "MSTRG.77429"; transcript_id "MSTRG.77429.6"; exon_number "2";
7	StringTie	exon	87772880	87773036	1000	-	.	gene_id "MSTRG.77429"; transcript_id "MSTRG.77429.6"; exon_number "3";
7	StringTie	exon	87778661	87778744	1000	-	.	gene_id "MSTRG.77429"; transcript_id "MSTRG.77429.6"; exon_number "4";
7	StringTie	exon	87793139	87793242	1000	-	.	gene_id "MSTRG.77429"; transcript_id "MSTRG.77429.6"; exon_number "5";
7	StringTie	exon	87817464	87817633	1000	-	.	gene_id "MSTRG.77429"; transcript_id "MSTRG.77429.6"; exon_number "6";
7	StringTie	transcript	87750090	87807449	1000	-	.	gene_id "MSTRG.77429"; transcript_id "MSTRG.77429.7";
7	StringTie	exon	87750090	87750469	1000	-	.	gene_id "MSTRG.77429"; transcript_id "MSTRG.77429.7"; exon_number "1";
7	StringTie	exon	87772880	87773036	1000	-	.	gene_id "MSTRG.77429"; transcript_id "MSTRG.77429.7"; exon_number "2";
7	StringTie	exon	87776465	87776562	1000	-	.	gene_id "MSTRG.77429"; transcript_id "MSTRG.77429.7"; exon_number "3";
7	StringTie	exon	87778661	87778744	1000	-	.	gene_id "MSTRG.77429"; transcript_id "MSTRG.77429.7"; exon_number "4";
7	StringTie	exon	87793139	87793242	1000	-	.	gene_id "MSTRG.77429"; transcript_id "MSTRG.77429.7"; exon_number "5";
7	StringTie	exon	87807320	87807449	1000	-	.	gene_id "MSTRG.77429"; transcript_id "MSTRG.77429.7"; exon_number "6";
7	StringTie	transcript	87750195	87817633	1000	-	.	gene_id "MSTRG.77429"; transcript_id "MSTRG.77429.8";
7	StringTie	exon	87750195	87750425	1000	-	.	gene_id "MSTRG.77429"; transcript_id "MSTRG.77429.8"; exon_number "1";
7	StringTie	exon	87772880	87773036	1000	-	.	gene_id "MSTRG.77429"; transcript_id "MSTRG.77429.8"; exon_number "2";
7	StringTie	exon	87776465	87776562	1000	-	.	gene_id "MSTRG.77429"; transcript_id "MSTRG.77429.8"; exon_number "3";
7	StringTie	exon	87778661	87778744	1000	-	.	gene_id "MSTRG.77429"; transcript_id "MSTRG.77429.8"; exon_number "4";
7	StringTie	exon	87793139	87793242	1000	-	.	gene_id "MSTRG.77429"; transcript_id "MSTRG.77429.8"; exon_number "5";
7	StringTie	exon	87817464	87817633	1000	-	.	gene_id "MSTRG.77429"; transcript_id "MSTRG.77429.8"; exon_number "6";
7	StringTie	transcript	87750318	87817633	1000	-	.	gene_id "MSTRG.77429"; transcript_id "MSTRG.77429.9";
7	StringTie	exon	87750318	87750469	1000	-	.	gene_id "MSTRG.77429"; transcript_id "MSTRG.77429.9"; exon_number "1";
7	StringTie	exon	87772907	87773036	1000	-	.	gene_id "MSTRG.77429"; transcript_id "MSTRG.77429.9"; exon_number "2";
7	StringTie	exon	87778661	87778744	1000	-	.	gene_id "MSTRG.77429"; transcript_id "MSTRG.77429.9"; exon_number "3";
7	StringTie	exon	87793139	87793242	1000	-	.	gene_id "MSTRG.77429"; transcript_id "MSTRG.77429.9"; exon_number "4";
7	StringTie	exon	87817464	87817633	1000	-	.	gene_id "MSTRG.77429"; transcript_id "MSTRG.77429.9"; exon_number "5";
7	StringTie	transcript	87750414	87817633	1000	-	.	gene_id "MSTRG.77429"; transcript_id "MSTRG.77429.10";
7	StringTie	exon	87750414	87750469	1000	-	.	gene_id "MSTRG.77429"; transcript_id "MSTRG.77429.10"; exon_number "1";
7	StringTie	exon	87772880	87773036	1000	-	.	gene_id "MSTRG.77429"; transcript_id "MSTRG.77429.10"; exon_number "2";
7	StringTie	exon	87776465	87776562	1000	-	.	gene_id "MSTRG.77429"; transcript_id "MSTRG.77429.10"; exon_number "3";
7	StringTie	exon	87778661	87778744	1000	-	.	gene_id "MSTRG.77429"; transcript_id "MSTRG.77429.10"; exon_number "4";
7	StringTie	exon	87782375	87782495	1000	-	.	gene_id "MSTRG.77429"; transcript_id "MSTRG.77429.10"; exon_number "5";
7	StringTie	exon	87793139	87793242	1000	-	.	gene_id "MSTRG.77429"; transcript_id "MSTRG.77429.10"; exon_number "6";
7	StringTie	exon	87817464	87817633	1000	-	.	gene_id "MSTRG.77429"; transcript_id "MSTRG.77429.10"; exon_number "7";
7	StringTie	transcript	87750431	87817633	1000	-	.	gene_id "MSTRG.77429"; transcript_id "MSTRG.77429.11";
7	StringTie	exon	87750431	87750464	1000	-	.	gene_id "MSTRG.77429"; transcript_id "MSTRG.77429.11"; exon_number "1";
7	StringTie	exon	87772880	87773036	1000	-	.	gene_id "MSTRG.77429"; transcript_id "MSTRG.77429.11"; exon_number "2";
7	StringTie	exon	87778661	87778744	1000	-	.	gene_id "MSTRG.77429"; transcript_id "MSTRG.77429.11"; exon_number "3";
7	StringTie	exon	87790564	87790611	1000	-	.	gene_id "MSTRG.77429"; transcript_id "MSTRG.77429.11"; exon_number "4";
7	StringTie	exon	87793139	87793242	1000	-	.	gene_id "MSTRG.77429"; transcript_id "MSTRG.77429.11"; exon_number "5";
7	StringTie	exon	87817464	87817633	1000	-	.	gene_id "MSTRG.77429"; transcript_id "MSTRG.77429.11"; exon_number "6";
7	StringTie	transcript	87750432	87817633	1000	-	.	gene_id "MSTRG.77429"; transcript_id "MSTRG.77429.12";
7	StringTie	exon	87750432	87750469	1000	-	.	gene_id "MSTRG.77429"; transcript_id "MSTRG.77429.12"; exon_number "1";
7	StringTie	exon	87764099	87764265	1000	-	.	gene_id "MSTRG.77429"; transcript_id "MSTRG.77429.12"; exon_number "2";
7	StringTie	exon	87772880	87773036	1000	-	.	gene_id "MSTRG.77429"; transcript_id "MSTRG.77429.12"; exon_number "3";
7	StringTie	exon	87776465	87776562	1000	-	.	gene_id "MSTRG.77429"; transcript_id "MSTRG.77429.12"; exon_number "4";
7	StringTie	exon	87778661	87778744	1000	-	.	gene_id "MSTRG.77429"; transcript_id "MSTRG.77429.12"; exon_number "5";
7	StringTie	exon	87793139	87793242	1000	-	.	gene_id "MSTRG.77429"; transcript_id "MSTRG.77429.12"; exon_number "6";
7	StringTie	exon	87817464	87817633	1000	-	.	gene_id "MSTRG.77429"; transcript_id "MSTRG.77429.12"; exon_number "7";
7	StringTie	transcript	87764182	87817633	1000	-	.	gene_id "MSTRG.77429"; transcript_id "MSTRG.77429.13";
7	StringTie	exon	87764182	87764223	1000	-	.	gene_id "MSTRG.77429"; transcript_id "MSTRG.77429.13"; exon_number "1";
7	StringTie	exon	87772907	87773036	1000	-	.	gene_id "MSTRG.77429"; transcript_id "MSTRG.77429.13"; exon_number "2";
7	StringTie	exon	87776465	87776562	1000	-	.	gene_id "MSTRG.77429"; transcript_id "MSTRG.77429.13"; exon_number "3";
7	StringTie	exon	87778661	87778744	1000	-	.	gene_id "MSTRG.77429"; transcript_id "MSTRG.77429.13"; exon_number "4";
7	StringTie	exon	87782430	87782495	1000	-	.	gene_id "MSTRG.77429"; transcript_id "MSTRG.77429.13"; exon_number "5";
7	StringTie	exon	87793139	87793242	1000	-	.	gene_id "MSTRG.77429"; transcript_id "MSTRG.77429.13"; exon_number "6";
7	StringTie	exon	87817464	87817633	1000	-	.	gene_id "MSTRG.77429"; transcript_id "MSTRG.77429.13"; exon_number "7";
7	StringTie	transcript	87764199	87817633	1000	-	.	gene_id "MSTRG.77429"; transcript_id "MSTRG.77429.14";
7	StringTie	exon	87764199	87764265	1000	-	.	gene_id "MSTRG.77429"; transcript_id "MSTRG.77429.14"; exon_number "1";
7	StringTie	exon	87772907	87773036	1000	-	.	gene_id "MSTRG.77429"; transcript_id "MSTRG.77429.14"; exon_number "2";
7	StringTie	exon	87776465	87776562	1000	-	.	gene_id "MSTRG.77429"; transcript_id "MSTRG.77429.14"; exon_number "3";
7	StringTie	exon	87778661	87778744	1000	-	.	gene_id "MSTRG.77429"; transcript_id "MSTRG.77429.14"; exon_number "4";
7	StringTie	exon	87793139	87793242	1000	-	.	gene_id "MSTRG.77429"; transcript_id "MSTRG.77429.14"; exon_number "5";
7	StringTie	exon	87817464	87817633	1000	-	.	gene_id "MSTRG.77429"; transcript_id "MSTRG.77429.14"; exon_number "6";
7	StringTie	transcript	87776834	87817633	1000	-	.	gene_id "MSTRG.77429"; transcript_id "MSTRG.77429.15";
7	StringTie	exon	87776834	87776893	1000	-	.	gene_id "MSTRG.77429"; transcript_id "MSTRG.77429.15"; exon_number "1";
7	StringTie	exon	87778661	87778744	1000	-	.	gene_id "MSTRG.77429"; transcript_id "MSTRG.77429.15"; exon_number "2";
7	StringTie	exon	87793139	87793242	1000	-	.	gene_id "MSTRG.77429"; transcript_id "MSTRG.77429.15"; exon_number "3";
7	StringTie	exon	87817464	87817633	1000	-	.	gene_id "MSTRG.77429"; transcript_id "MSTRG.77429.15"; exon_number "4";
7	StringTie	transcript	87776857	87817633	1000	-	.	gene_id "MSTRG.77429"; transcript_id "MSTRG.77429.16";
7	StringTie	exon	87776857	87776893	1000	-	.	gene_id "MSTRG.77429"; transcript_id "MSTRG.77429.16"; exon_number "1";
7	StringTie	exon	87778661	87778744	1000	-	.	gene_id "MSTRG.77429"; transcript_id "MSTRG.77429.16"; exon_number "2";
7	StringTie	exon	87782430	87782495	1000	-	.	gene_id "MSTRG.77429"; transcript_id "MSTRG.77429.16"; exon_number "3";
7	StringTie	exon	87793139	87793242	1000	-	.	gene_id "MSTRG.77429"; transcript_id "MSTRG.77429.16"; exon_number "4";
7	StringTie	exon	87817464	87817633	1000	-	.	gene_id "MSTRG.77429"; transcript_id "MSTRG.77429.16"; exon_number "5";
7	StringTie	transcript	87817676	87818308	1000	+	.	gene_id "MSTRG.77430"; transcript_id "MSTRG.77430.3";
7	StringTie	exon	87817676	87817775	1000	+	.	gene_id "MSTRG.77430"; transcript_id "MSTRG.77430.3"; exon_number "1";
7	StringTie	exon	87818034	87818308	1000	+	.	gene_id "MSTRG.77430"; transcript_id "MSTRG.77430.3"; exon_number "2";
7	StringTie	transcript	87817680	87826025	1000	+	.	gene_id "MSTRG.77430"; transcript_id "MSTRG.77430.4";
7	StringTie	exon	87817680	87817775	1000	+	.	gene_id "MSTRG.77430"; transcript_id "MSTRG.77430.4"; exon_number "1";
7	StringTie	exon	87821482	87821624	1000	+	.	gene_id "MSTRG.77430"; transcript_id "MSTRG.77430.4"; exon_number "2";
7	StringTie	exon	87825783	87826025	1000	+	.	gene_id "MSTRG.77430"; transcript_id "MSTRG.77430.4"; exon_number "3";
7	StringTie	transcript	87817680	87826025	1000	+	.	gene_id "MSTRG.77430"; transcript_id "MSTRG.77430.5";
7	StringTie	exon	87817680	87817775	1000	+	.	gene_id "MSTRG.77430"; transcript_id "MSTRG.77430.5"; exon_number "1";
7	StringTie	exon	87821482	87821636	1000	+	.	gene_id "MSTRG.77430"; transcript_id "MSTRG.77430.5"; exon_number "2";
7	StringTie	exon	87825783	87826025	1000	+	.	gene_id "MSTRG.77430"; transcript_id "MSTRG.77430.5"; exon_number "3";
7	StringTie	transcript	87851169	87851714	1000	-	.	gene_id "MSTRG.77433"; transcript_id "MSTRG.77433.1";
7	StringTie	exon	87851169	87851714	1000	-	.	gene_id "MSTRG.77433"; transcript_id "MSTRG.77433.1"; exon_number "1";
7	StringTie	transcript	87927848	87928249	1000	+	.	gene_id "MSTRG.77434"; transcript_id "MSTRG.77434.1";
7	StringTie	exon	87927848	87928249	1000	+	.	gene_id "MSTRG.77434"; transcript_id "MSTRG.77434.1"; exon_number "1";
7	StringTie	transcript	87928764	87970361	1000	+	.	gene_id "MSTRG.77435"; transcript_id "MSTRG.77435.1";
7	StringTie	exon	87928764	87928925	1000	+	.	gene_id "MSTRG.77435"; transcript_id "MSTRG.77435.1"; exon_number "1";
7	StringTie	exon	87947186	87947252	1000	+	.	gene_id "MSTRG.77435"; transcript_id "MSTRG.77435.1"; exon_number "2";
7	StringTie	exon	87950798	87950913	1000	+	.	gene_id "MSTRG.77435"; transcript_id "MSTRG.77435.1"; exon_number "3";
7	StringTie	exon	87970011	87970361	1000	+	.	gene_id "MSTRG.77435"; transcript_id "MSTRG.77435.1"; exon_number "4";
7	StringTie	transcript	87928764	87973042	1000	+	.	gene_id "MSTRG.77435"; transcript_id "MSTRG.77435.2";
7	StringTie	exon	87928764	87928925	1000	+	.	gene_id "MSTRG.77435"; transcript_id "MSTRG.77435.2"; exon_number "1";
7	StringTie	exon	87947186	87947252	1000	+	.	gene_id "MSTRG.77435"; transcript_id "MSTRG.77435.2"; exon_number "2";
7	StringTie	exon	87970011	87970219	1000	+	.	gene_id "MSTRG.77435"; transcript_id "MSTRG.77435.2"; exon_number "3";
7	StringTie	exon	87972892	87973042	1000	+	.	gene_id "MSTRG.77435"; transcript_id "MSTRG.77435.2"; exon_number "4";
7	StringTie	transcript	87928764	87970361	1000	+	.	gene_id "MSTRG.77435"; transcript_id "MSTRG.77435.3";
7	StringTie	exon	87928764	87928925	1000	+	.	gene_id "MSTRG.77435"; transcript_id "MSTRG.77435.3"; exon_number "1";
7	StringTie	exon	87940837	87940968	1000	+	.	gene_id "MSTRG.77435"; transcript_id "MSTRG.77435.3"; exon_number "2";
7	StringTie	exon	87947186	87947252	1000	+	.	gene_id "MSTRG.77435"; transcript_id "MSTRG.77435.3"; exon_number "3";
7	StringTie	exon	87950798	87950913	1000	+	.	gene_id "MSTRG.77435"; transcript_id "MSTRG.77435.3"; exon_number "4";
7	StringTie	exon	87970011	87970361	1000	+	.	gene_id "MSTRG.77435"; transcript_id "MSTRG.77435.3"; exon_number "5";
7	StringTie	transcript	87928764	87970361	1000	+	.	gene_id "MSTRG.77435"; transcript_id "MSTRG.77435.4";
7	StringTie	exon	87928764	87928925	1000	+	.	gene_id "MSTRG.77435"; transcript_id "MSTRG.77435.4"; exon_number "1";
7	StringTie	exon	87940837	87940968	1000	+	.	gene_id "MSTRG.77435"; transcript_id "MSTRG.77435.4"; exon_number "2";
7	StringTie	exon	87947186	87947252	1000	+	.	gene_id "MSTRG.77435"; transcript_id "MSTRG.77435.4"; exon_number "3";
7	StringTie	exon	87970011	87970361	1000	+	.	gene_id "MSTRG.77435"; transcript_id "MSTRG.77435.4"; exon_number "4";
7	StringTie	transcript	87928764	87970361	1000	+	.	gene_id "MSTRG.77435"; transcript_id "MSTRG.77435.5";
7	StringTie	exon	87928764	87928925	1000	+	.	gene_id "MSTRG.77435"; transcript_id "MSTRG.77435.5"; exon_number "1";
7	StringTie	exon	87947186	87947252	1000	+	.	gene_id "MSTRG.77435"; transcript_id "MSTRG.77435.5"; exon_number "2";
7	StringTie	exon	87949341	87949405	1000	+	.	gene_id "MSTRG.77435"; transcript_id "MSTRG.77435.5"; exon_number "3";
7	StringTie	exon	87950798	87950913	1000	+	.	gene_id "MSTRG.77435"; transcript_id "MSTRG.77435.5"; exon_number "4";
7	StringTie	exon	87970011	87970361	1000	+	.	gene_id "MSTRG.77435"; transcript_id "MSTRG.77435.5"; exon_number "5";
7	StringTie	transcript	88004367	88173316	1000	-	.	gene_id "MSTRG.77438"; transcript_id "MSTRG.77438.1";
7	StringTie	exon	88004367	88004512	1000	-	.	gene_id "MSTRG.77438"; transcript_id "MSTRG.77438.1"; exon_number "1";
7	StringTie	exon	88064828	88064910	1000	-	.	gene_id "MSTRG.77438"; transcript_id "MSTRG.77438.1"; exon_number "2";
7	StringTie	exon	88172972	88173316	1000	-	.	gene_id "MSTRG.77438"; transcript_id "MSTRG.77438.1"; exon_number "3";
7	StringTie	transcript	88004425	88083373	1000	-	.	gene_id "MSTRG.77438"; transcript_id "MSTRG.77438.2";
7	StringTie	exon	88004425	88004512	1000	-	.	gene_id "MSTRG.77438"; transcript_id "MSTRG.77438.2"; exon_number "1";
7	StringTie	exon	88064828	88064910	1000	-	.	gene_id "MSTRG.77438"; transcript_id "MSTRG.77438.2"; exon_number "2";
7	StringTie	exon	88067832	88067859	1000	-	.	gene_id "MSTRG.77438"; transcript_id "MSTRG.77438.2"; exon_number "3";
7	StringTie	exon	88083263	88083373	1000	-	.	gene_id "MSTRG.77438"; transcript_id "MSTRG.77438.2"; exon_number "4";
7	StringTie	transcript	88004425	88102142	1000	-	.	gene_id "MSTRG.77438"; transcript_id "MSTRG.77438.3";
7	StringTie	exon	88004425	88004512	1000	-	.	gene_id "MSTRG.77438"; transcript_id "MSTRG.77438.3"; exon_number "1";
7	StringTie	exon	88064828	88064910	1000	-	.	gene_id "MSTRG.77438"; transcript_id "MSTRG.77438.3"; exon_number "2";
7	StringTie	exon	88067832	88067859	1000	-	.	gene_id "MSTRG.77438"; transcript_id "MSTRG.77438.3"; exon_number "3";
7	StringTie	exon	88102043	88102142	1000	-	.	gene_id "MSTRG.77438"; transcript_id "MSTRG.77438.3"; exon_number "4";
7	StringTie	transcript	88004425	88083373	1000	-	.	gene_id "MSTRG.77438"; transcript_id "MSTRG.77438.4";
7	StringTie	exon	88004425	88004512	1000	-	.	gene_id "MSTRG.77438"; transcript_id "MSTRG.77438.4"; exon_number "1";
7	StringTie	exon	88064828	88064910	1000	-	.	gene_id "MSTRG.77438"; transcript_id "MSTRG.77438.4"; exon_number "2";
7	StringTie	exon	88083263	88083373	1000	-	.	gene_id "MSTRG.77438"; transcript_id "MSTRG.77438.4"; exon_number "3";
7	StringTie	transcript	88004438	88102142	1000	-	.	gene_id "MSTRG.77438"; transcript_id "MSTRG.77438.5";
7	StringTie	exon	88004438	88004512	1000	-	.	gene_id "MSTRG.77438"; transcript_id "MSTRG.77438.5"; exon_number "1";
7	StringTie	exon	88064828	88064910	1000	-	.	gene_id "MSTRG.77438"; transcript_id "MSTRG.77438.5"; exon_number "2";
7	StringTie	exon	88102043	88102142	1000	-	.	gene_id "MSTRG.77438"; transcript_id "MSTRG.77438.5"; exon_number "3";
7	StringTie	transcript	88047754	88083373	1000	-	.	gene_id "MSTRG.77438"; transcript_id "MSTRG.77438.6";
7	StringTie	exon	88047754	88047824	1000	-	.	gene_id "MSTRG.77438"; transcript_id "MSTRG.77438.6"; exon_number "1";
7	StringTie	exon	88064828	88064910	1000	-	.	gene_id "MSTRG.77438"; transcript_id "MSTRG.77438.6"; exon_number "2";
7	StringTie	exon	88067832	88067859	1000	-	.	gene_id "MSTRG.77438"; transcript_id "MSTRG.77438.6"; exon_number "3";
7	StringTie	exon	88083263	88083373	1000	-	.	gene_id "MSTRG.77438"; transcript_id "MSTRG.77438.6"; exon_number "4";
7	StringTie	transcript	88189470	88190177	1000	-	.	gene_id "MSTRG.77441"; transcript_id "MSTRG.77441.1";
7	StringTie	exon	88189470	88190177	1000	-	.	gene_id "MSTRG.77441"; transcript_id "MSTRG.77441.1"; exon_number "1";
7	StringTie	transcript	88190271	88191096	1000	+	.	gene_id "MSTRG.77442"; transcript_id "MSTRG.77442.1";
7	StringTie	exon	88190271	88191096	1000	+	.	gene_id "MSTRG.77442"; transcript_id "MSTRG.77442.1"; exon_number "1";
7	StringTie	transcript	88194023	88195144	1000	-	.	gene_id "MSTRG.77443"; transcript_id "MSTRG.77443.1";
7	StringTie	exon	88194023	88195144	1000	-	.	gene_id "MSTRG.77443"; transcript_id "MSTRG.77443.1"; exon_number "1";
7	StringTie	transcript	88196114	88214671	1000	-	.	gene_id "MSTRG.77444"; transcript_id "MSTRG.77444.1";
7	StringTie	exon	88196114	88196746	1000	-	.	gene_id "MSTRG.77444"; transcript_id "MSTRG.77444.1"; exon_number "1";
7	StringTie	exon	88200222	88200271	1000	-	.	gene_id "MSTRG.77444"; transcript_id "MSTRG.77444.1"; exon_number "2";
7	StringTie	exon	88202137	88202264	1000	-	.	gene_id "MSTRG.77444"; transcript_id "MSTRG.77444.1"; exon_number "3";
7	StringTie	exon	88213871	88213999	1000	-	.	gene_id "MSTRG.77444"; transcript_id "MSTRG.77444.1"; exon_number "4";
7	StringTie	exon	88214573	88214671	1000	-	.	gene_id "MSTRG.77444"; transcript_id "MSTRG.77444.1"; exon_number "5";
7	StringTie	transcript	88196114	88207668	1000	-	.	gene_id "MSTRG.77444"; transcript_id "MSTRG.77444.2";
7	StringTie	exon	88196114	88196746	1000	-	.	gene_id "MSTRG.77444"; transcript_id "MSTRG.77444.2"; exon_number "1";
7	StringTie	exon	88200222	88200271	1000	-	.	gene_id "MSTRG.77444"; transcript_id "MSTRG.77444.2"; exon_number "2";
7	StringTie	exon	88202137	88202264	1000	-	.	gene_id "MSTRG.77444"; transcript_id "MSTRG.77444.2"; exon_number "3";
7	StringTie	exon	88207521	88207668	1000	-	.	gene_id "MSTRG.77444"; transcript_id "MSTRG.77444.2"; exon_number "4";
7	StringTie	transcript	88196477	88220462	1000	-	.	gene_id "MSTRG.77444"; transcript_id "MSTRG.77444.4";
7	StringTie	exon	88196477	88196746	1000	-	.	gene_id "MSTRG.77444"; transcript_id "MSTRG.77444.4"; exon_number "1";
7	StringTie	exon	88200222	88200271	1000	-	.	gene_id "MSTRG.77444"; transcript_id "MSTRG.77444.4"; exon_number "2";
7	StringTie	exon	88202137	88202264	1000	-	.	gene_id "MSTRG.77444"; transcript_id "MSTRG.77444.4"; exon_number "3";
7	StringTie	exon	88220307	88220462	1000	-	.	gene_id "MSTRG.77444"; transcript_id "MSTRG.77444.4"; exon_number "4";
7	StringTie	transcript	88204068	88204535	1000	+	.	gene_id "MSTRG.77445"; transcript_id "MSTRG.77445.1";
7	StringTie	exon	88204068	88204535	1000	+	.	gene_id "MSTRG.77445"; transcript_id "MSTRG.77445.1"; exon_number "1";
7	StringTie	transcript	88205233	88213046	1000	+	.	gene_id "MSTRG.77446"; transcript_id "MSTRG.77446.1";
7	StringTie	exon	88205233	88205462	1000	+	.	gene_id "MSTRG.77446"; transcript_id "MSTRG.77446.1"; exon_number "1";
7	StringTie	exon	88212917	88213046	1000	+	.	gene_id "MSTRG.77446"; transcript_id "MSTRG.77446.1"; exon_number "2";
7	StringTie	transcript	88214368	88215016	1000	+	.	gene_id "MSTRG.77447"; transcript_id "MSTRG.77447.1";
7	StringTie	exon	88214368	88215016	1000	+	.	gene_id "MSTRG.77447"; transcript_id "MSTRG.77447.1"; exon_number "1";
7	StringTie	transcript	88223154	88223372	1000	-	.	gene_id "MSTRG.77449"; transcript_id "MSTRG.77449.1";
7	StringTie	exon	88223154	88223372	1000	-	.	gene_id "MSTRG.77449"; transcript_id "MSTRG.77449.1"; exon_number "1";
7	StringTie	transcript	88251250	88259168	1000	-	.	gene_id "MSTRG.77451"; transcript_id "MSTRG.77451.1";
7	StringTie	exon	88251250	88251287	1000	-	.	gene_id "MSTRG.77451"; transcript_id "MSTRG.77451.1"; exon_number "1";
7	StringTie	exon	88257863	88257998	1000	-	.	gene_id "MSTRG.77451"; transcript_id "MSTRG.77451.1"; exon_number "2";
7	StringTie	exon	88258847	88259168	1000	-	.	gene_id "MSTRG.77451"; transcript_id "MSTRG.77451.1"; exon_number "3";
7	StringTie	transcript	88251257	88259168	1000	-	.	gene_id "MSTRG.77451"; transcript_id "MSTRG.77451.2";
7	StringTie	exon	88251257	88251383	1000	-	.	gene_id "MSTRG.77451"; transcript_id "MSTRG.77451.2"; exon_number "1";
7	StringTie	exon	88257863	88257998	1000	-	.	gene_id "MSTRG.77451"; transcript_id "MSTRG.77451.2"; exon_number "2";
7	StringTie	exon	88258847	88259168	1000	-	.	gene_id "MSTRG.77451"; transcript_id "MSTRG.77451.2"; exon_number "3";
7	StringTie	transcript	88255845	88256204	1000	-	.	gene_id "MSTRG.77452"; transcript_id "MSTRG.77452.1";
7	StringTie	exon	88255845	88256204	1000	-	.	gene_id "MSTRG.77452"; transcript_id "MSTRG.77452.1"; exon_number "1";
7	StringTie	transcript	88261390	88425933	1000	-	.	gene_id "MSTRG.77453"; transcript_id "MSTRG.77453.1";
7	StringTie	exon	88261390	88261562	1000	-	.	gene_id "MSTRG.77453"; transcript_id "MSTRG.77453.1"; exon_number "1";
7	StringTie	exon	88279194	88279241	1000	-	.	gene_id "MSTRG.77453"; transcript_id "MSTRG.77453.1"; exon_number "2";
7	StringTie	exon	88281581	88281767	1000	-	.	gene_id "MSTRG.77453"; transcript_id "MSTRG.77453.1"; exon_number "3";
7	StringTie	exon	88329385	88329588	1000	-	.	gene_id "MSTRG.77453"; transcript_id "MSTRG.77453.1"; exon_number "4";
7	StringTie	exon	88349209	88349404	1000	-	.	gene_id "MSTRG.77453"; transcript_id "MSTRG.77453.1"; exon_number "5";
7	StringTie	exon	88403116	88403162	1000	-	.	gene_id "MSTRG.77453"; transcript_id "MSTRG.77453.1"; exon_number "6";
7	StringTie	exon	88407616	88407702	1000	-	.	gene_id "MSTRG.77453"; transcript_id "MSTRG.77453.1"; exon_number "7";
7	StringTie	exon	88425668	88425933	1000	-	.	gene_id "MSTRG.77453"; transcript_id "MSTRG.77453.1"; exon_number "8";
7	StringTie	transcript	88261421	88403513	1000	-	.	gene_id "MSTRG.77453"; transcript_id "MSTRG.77453.2";
7	StringTie	exon	88261421	88261562	1000	-	.	gene_id "MSTRG.77453"; transcript_id "MSTRG.77453.2"; exon_number "1";
7	StringTie	exon	88329385	88329588	1000	-	.	gene_id "MSTRG.77453"; transcript_id "MSTRG.77453.2"; exon_number "2";
7	StringTie	exon	88349209	88349404	1000	-	.	gene_id "MSTRG.77453"; transcript_id "MSTRG.77453.2"; exon_number "3";
7	StringTie	exon	88403116	88403513	1000	-	.	gene_id "MSTRG.77453"; transcript_id "MSTRG.77453.2"; exon_number "4";
7	StringTie	transcript	88261423	88404813	1000	-	.	gene_id "MSTRG.77453"; transcript_id "MSTRG.77453.3";
7	StringTie	exon	88261423	88261562	1000	-	.	gene_id "MSTRG.77453"; transcript_id "MSTRG.77453.3"; exon_number "1";
7	StringTie	exon	88279194	88279241	1000	-	.	gene_id "MSTRG.77453"; transcript_id "MSTRG.77453.3"; exon_number "2";
7	StringTie	exon	88281581	88281767	1000	-	.	gene_id "MSTRG.77453"; transcript_id "MSTRG.77453.3"; exon_number "3";
7	StringTie	exon	88291951	88292094	1000	-	.	gene_id "MSTRG.77453"; transcript_id "MSTRG.77453.3"; exon_number "4";
7	StringTie	exon	88329385	88329588	1000	-	.	gene_id "MSTRG.77453"; transcript_id "MSTRG.77453.3"; exon_number "5";
7	StringTie	exon	88349209	88349404	1000	-	.	gene_id "MSTRG.77453"; transcript_id "MSTRG.77453.3"; exon_number "6";
7	StringTie	exon	88403116	88403162	1000	-	.	gene_id "MSTRG.77453"; transcript_id "MSTRG.77453.3"; exon_number "7";
7	StringTie	exon	88404106	88404813	1000	-	.	gene_id "MSTRG.77453"; transcript_id "MSTRG.77453.3"; exon_number "8";
7	StringTie	transcript	88281454	88425933	1000	-	.	gene_id "MSTRG.77453"; transcript_id "MSTRG.77453.4";
7	StringTie	exon	88281454	88281767	1000	-	.	gene_id "MSTRG.77453"; transcript_id "MSTRG.77453.4"; exon_number "1";
7	StringTie	exon	88291951	88292094	1000	-	.	gene_id "MSTRG.77453"; transcript_id "MSTRG.77453.4"; exon_number "2";
7	StringTie	exon	88329385	88329588	1000	-	.	gene_id "MSTRG.77453"; transcript_id "MSTRG.77453.4"; exon_number "3";
7	StringTie	exon	88349209	88349401	1000	-	.	gene_id "MSTRG.77453"; transcript_id "MSTRG.77453.4"; exon_number "4";
7	StringTie	exon	88403116	88403162	1000	-	.	gene_id "MSTRG.77453"; transcript_id "MSTRG.77453.4"; exon_number "5";
7	StringTie	exon	88407616	88407702	1000	-	.	gene_id "MSTRG.77453"; transcript_id "MSTRG.77453.4"; exon_number "6";
7	StringTie	exon	88425668	88425933	1000	-	.	gene_id "MSTRG.77453"; transcript_id "MSTRG.77453.4"; exon_number "7";
7	StringTie	transcript	88281654	88425933	1000	-	.	gene_id "MSTRG.77453"; transcript_id "MSTRG.77453.5";
7	StringTie	exon	88281654	88281767	1000	-	.	gene_id "MSTRG.77453"; transcript_id "MSTRG.77453.5"; exon_number "1";
7	StringTie	exon	88291754	88291891	1000	-	.	gene_id "MSTRG.77453"; transcript_id "MSTRG.77453.5"; exon_number "2";
7	StringTie	exon	88329385	88329588	1000	-	.	gene_id "MSTRG.77453"; transcript_id "MSTRG.77453.5"; exon_number "3";
7	StringTie	exon	88349209	88349404	1000	-	.	gene_id "MSTRG.77453"; transcript_id "MSTRG.77453.5"; exon_number "4";
7	StringTie	exon	88403116	88403162	1000	-	.	gene_id "MSTRG.77453"; transcript_id "MSTRG.77453.5"; exon_number "5";
7	StringTie	exon	88407616	88407702	1000	-	.	gene_id "MSTRG.77453"; transcript_id "MSTRG.77453.5"; exon_number "6";
7	StringTie	exon	88425668	88425933	1000	-	.	gene_id "MSTRG.77453"; transcript_id "MSTRG.77453.5"; exon_number "7";
7	StringTie	transcript	88281654	88404813	1000	-	.	gene_id "MSTRG.77453"; transcript_id "MSTRG.77453.6";
7	StringTie	exon	88281654	88281767	1000	-	.	gene_id "MSTRG.77453"; transcript_id "MSTRG.77453.6"; exon_number "1";
7	StringTie	exon	88329385	88329588	1000	-	.	gene_id "MSTRG.77453"; transcript_id "MSTRG.77453.6"; exon_number "2";
7	StringTie	exon	88349209	88349401	1000	-	.	gene_id "MSTRG.77453"; transcript_id "MSTRG.77453.6"; exon_number "3";
7	StringTie	exon	88403116	88403162	1000	-	.	gene_id "MSTRG.77453"; transcript_id "MSTRG.77453.6"; exon_number "4";
7	StringTie	exon	88404106	88404813	1000	-	.	gene_id "MSTRG.77453"; transcript_id "MSTRG.77453.6"; exon_number "5";
7	StringTie	transcript	88281654	88403513	1000	-	.	gene_id "MSTRG.77453"; transcript_id "MSTRG.77453.7";
7	StringTie	exon	88281654	88281767	1000	-	.	gene_id "MSTRG.77453"; transcript_id "MSTRG.77453.7"; exon_number "1";
7	StringTie	exon	88291754	88292094	1000	-	.	gene_id "MSTRG.77453"; transcript_id "MSTRG.77453.7"; exon_number "2";
7	StringTie	exon	88329385	88329588	1000	-	.	gene_id "MSTRG.77453"; transcript_id "MSTRG.77453.7"; exon_number "3";
7	StringTie	exon	88349209	88349404	1000	-	.	gene_id "MSTRG.77453"; transcript_id "MSTRG.77453.7"; exon_number "4";
7	StringTie	exon	88403116	88403513	1000	-	.	gene_id "MSTRG.77453"; transcript_id "MSTRG.77453.7"; exon_number "5";
7	StringTie	transcript	88281655	88425933	1000	-	.	gene_id "MSTRG.77453"; transcript_id "MSTRG.77453.8";
7	StringTie	exon	88281655	88281767	1000	-	.	gene_id "MSTRG.77453"; transcript_id "MSTRG.77453.8"; exon_number "1";
7	StringTie	exon	88291754	88291891	1000	-	.	gene_id "MSTRG.77453"; transcript_id "MSTRG.77453.8"; exon_number "2";
7	StringTie	exon	88329385	88329588	1000	-	.	gene_id "MSTRG.77453"; transcript_id "MSTRG.77453.8"; exon_number "3";
7	StringTie	exon	88349209	88349401	1000	-	.	gene_id "MSTRG.77453"; transcript_id "MSTRG.77453.8"; exon_number "4";
7	StringTie	exon	88407616	88407702	1000	-	.	gene_id "MSTRG.77453"; transcript_id "MSTRG.77453.8"; exon_number "5";
7	StringTie	exon	88425668	88425933	1000	-	.	gene_id "MSTRG.77453"; transcript_id "MSTRG.77453.8"; exon_number "6";
7	StringTie	transcript	88281656	88425933	1000	-	.	gene_id "MSTRG.77453"; transcript_id "MSTRG.77453.9";
7	StringTie	exon	88281656	88281767	1000	-	.	gene_id "MSTRG.77453"; transcript_id "MSTRG.77453.9"; exon_number "1";
7	StringTie	exon	88291754	88291891	1000	-	.	gene_id "MSTRG.77453"; transcript_id "MSTRG.77453.9"; exon_number "2";
7	StringTie	exon	88329385	88329588	1000	-	.	gene_id "MSTRG.77453"; transcript_id "MSTRG.77453.9"; exon_number "3";
7	StringTie	exon	88349209	88349401	1000	-	.	gene_id "MSTRG.77453"; transcript_id "MSTRG.77453.9"; exon_number "4";
7	StringTie	exon	88403116	88403162	1000	-	.	gene_id "MSTRG.77453"; transcript_id "MSTRG.77453.9"; exon_number "5";
7	StringTie	exon	88407616	88407702	1000	-	.	gene_id "MSTRG.77453"; transcript_id "MSTRG.77453.9"; exon_number "6";
7	StringTie	exon	88425668	88425933	1000	-	.	gene_id "MSTRG.77453"; transcript_id "MSTRG.77453.9"; exon_number "7";
7	StringTie	transcript	88281725	88425933	1000	-	.	gene_id "MSTRG.77453"; transcript_id "MSTRG.77453.10";
7	StringTie	exon	88281725	88281767	1000	-	.	gene_id "MSTRG.77453"; transcript_id "MSTRG.77453.10"; exon_number "1";
7	StringTie	exon	88291951	88292094	1000	-	.	gene_id "MSTRG.77453"; transcript_id "MSTRG.77453.10"; exon_number "2";
7	StringTie	exon	88329385	88329588	1000	-	.	gene_id "MSTRG.77453"; transcript_id "MSTRG.77453.10"; exon_number "3";
7	StringTie	exon	88349209	88349404	1000	-	.	gene_id "MSTRG.77453"; transcript_id "MSTRG.77453.10"; exon_number "4";
7	StringTie	exon	88407616	88407702	1000	-	.	gene_id "MSTRG.77453"; transcript_id "MSTRG.77453.10"; exon_number "5";
7	StringTie	exon	88425668	88425933	1000	-	.	gene_id "MSTRG.77453"; transcript_id "MSTRG.77453.10"; exon_number "6";
7	StringTie	transcript	88291828	88351378	1000	-	.	gene_id "MSTRG.77453"; transcript_id "MSTRG.77453.11";
7	StringTie	exon	88291828	88291891	1000	-	.	gene_id "MSTRG.77453"; transcript_id "MSTRG.77453.11"; exon_number "1";
7	StringTie	exon	88329385	88329588	1000	-	.	gene_id "MSTRG.77453"; transcript_id "MSTRG.77453.11"; exon_number "2";
7	StringTie	exon	88349209	88349401	1000	-	.	gene_id "MSTRG.77453"; transcript_id "MSTRG.77453.11"; exon_number "3";
7	StringTie	exon	88351174	88351378	1000	-	.	gene_id "MSTRG.77453"; transcript_id "MSTRG.77453.11"; exon_number "4";
7	StringTie	transcript	88329240	88351378	1000	-	.	gene_id "MSTRG.77453"; transcript_id "MSTRG.77453.12";
7	StringTie	exon	88329240	88329588	1000	-	.	gene_id "MSTRG.77453"; transcript_id "MSTRG.77453.12"; exon_number "1";
7	StringTie	exon	88349209	88349404	1000	-	.	gene_id "MSTRG.77453"; transcript_id "MSTRG.77453.12"; exon_number "2";
7	StringTie	exon	88351174	88351378	1000	-	.	gene_id "MSTRG.77453"; transcript_id "MSTRG.77453.12"; exon_number "3";
7	StringTie	transcript	88329361	88403513	1000	-	.	gene_id "MSTRG.77453"; transcript_id "MSTRG.77453.13";
7	StringTie	exon	88329361	88329588	1000	-	.	gene_id "MSTRG.77453"; transcript_id "MSTRG.77453.13"; exon_number "1";
7	StringTie	exon	88349209	88349404	1000	-	.	gene_id "MSTRG.77453"; transcript_id "MSTRG.77453.13"; exon_number "2";
7	StringTie	exon	88403225	88403513	1000	-	.	gene_id "MSTRG.77453"; transcript_id "MSTRG.77453.13"; exon_number "3";
7	StringTie	transcript	88348708	88403513	1000	-	.	gene_id "MSTRG.77453"; transcript_id "MSTRG.77453.14";
7	StringTie	exon	88348708	88348770	1000	-	.	gene_id "MSTRG.77453"; transcript_id "MSTRG.77453.14"; exon_number "1";
7	StringTie	exon	88349209	88349404	1000	-	.	gene_id "MSTRG.77453"; transcript_id "MSTRG.77453.14"; exon_number "2";
7	StringTie	exon	88403116	88403513	1000	-	.	gene_id "MSTRG.77453"; transcript_id "MSTRG.77453.14"; exon_number "3";
7	StringTie	transcript	88349209	88404813	1000	-	.	gene_id "MSTRG.77453"; transcript_id "MSTRG.77453.15";
7	StringTie	exon	88349209	88349404	1000	-	.	gene_id "MSTRG.77453"; transcript_id "MSTRG.77453.15"; exon_number "1";
7	StringTie	exon	88404106	88404813	1000	-	.	gene_id "MSTRG.77453"; transcript_id "MSTRG.77453.15"; exon_number "2";
7	StringTie	transcript	88349209	88404813	1000	-	.	gene_id "MSTRG.77453"; transcript_id "MSTRG.77453.16";
7	StringTie	exon	88349209	88349401	1000	-	.	gene_id "MSTRG.77453"; transcript_id "MSTRG.77453.16"; exon_number "1";
7	StringTie	exon	88404106	88404813	1000	-	.	gene_id "MSTRG.77453"; transcript_id "MSTRG.77453.16"; exon_number "2";
7	StringTie	transcript	88349209	88410048	1000	-	.	gene_id "MSTRG.77453"; transcript_id "MSTRG.77453.17";
7	StringTie	exon	88349209	88349404	1000	-	.	gene_id "MSTRG.77453"; transcript_id "MSTRG.77453.17"; exon_number "1";
7	StringTie	exon	88407616	88407702	1000	-	.	gene_id "MSTRG.77453"; transcript_id "MSTRG.77453.17"; exon_number "2";
7	StringTie	exon	88409840	88410048	1000	-	.	gene_id "MSTRG.77453"; transcript_id "MSTRG.77453.17"; exon_number "3";
7	StringTie	transcript	88349209	88410048	1000	-	.	gene_id "MSTRG.77453"; transcript_id "MSTRG.77453.18";
7	StringTie	exon	88349209	88349401	1000	-	.	gene_id "MSTRG.77453"; transcript_id "MSTRG.77453.18"; exon_number "1";
7	StringTie	exon	88407629	88407702	1000	-	.	gene_id "MSTRG.77453"; transcript_id "MSTRG.77453.18"; exon_number "2";
7	StringTie	exon	88409840	88410048	1000	-	.	gene_id "MSTRG.77453"; transcript_id "MSTRG.77453.18"; exon_number "3";
7	StringTie	transcript	88349209	88410048	1000	-	.	gene_id "MSTRG.77453"; transcript_id "MSTRG.77453.19";
7	StringTie	exon	88349209	88349401	1000	-	.	gene_id "MSTRG.77453"; transcript_id "MSTRG.77453.19"; exon_number "1";
7	StringTie	exon	88407616	88407702	1000	-	.	gene_id "MSTRG.77453"; transcript_id "MSTRG.77453.19"; exon_number "2";
7	StringTie	exon	88409840	88410048	1000	-	.	gene_id "MSTRG.77453"; transcript_id "MSTRG.77453.19"; exon_number "3";
7	StringTie	transcript	88349209	88410473	1000	-	.	gene_id "MSTRG.77453"; transcript_id "MSTRG.77453.20";
7	StringTie	exon	88349209	88349401	1000	-	.	gene_id "MSTRG.77453"; transcript_id "MSTRG.77453.20"; exon_number "1";
7	StringTie	exon	88407616	88407702	1000	-	.	gene_id "MSTRG.77453"; transcript_id "MSTRG.77453.20"; exon_number "2";
7	StringTie	exon	88410390	88410473	1000	-	.	gene_id "MSTRG.77453"; transcript_id "MSTRG.77453.20"; exon_number "3";
7	StringTie	transcript	88349209	88410473	1000	-	.	gene_id "MSTRG.77453"; transcript_id "MSTRG.77453.21";
7	StringTie	exon	88349209	88349404	1000	-	.	gene_id "MSTRG.77453"; transcript_id "MSTRG.77453.21"; exon_number "1";
7	StringTie	exon	88407616	88407702	1000	-	.	gene_id "MSTRG.77453"; transcript_id "MSTRG.77453.21"; exon_number "2";
7	StringTie	exon	88410390	88410473	1000	-	.	gene_id "MSTRG.77453"; transcript_id "MSTRG.77453.21"; exon_number "3";
7	StringTie	transcript	88408803	88410048	1000	-	.	gene_id "MSTRG.77453"; transcript_id "MSTRG.77453.24";
7	StringTie	exon	88408803	88408964	1000	-	.	gene_id "MSTRG.77453"; transcript_id "MSTRG.77453.24"; exon_number "1";
7	StringTie	exon	88409840	88410048	1000	-	.	gene_id "MSTRG.77453"; transcript_id "MSTRG.77453.24"; exon_number "2";
7	StringTie	transcript	88409341	88581941	1000	+	.	gene_id "MSTRG.77454"; transcript_id "MSTRG.77454.8";
7	StringTie	exon	88409341	88409507	1000	+	.	gene_id "MSTRG.77454"; transcript_id "MSTRG.77454.8"; exon_number "1";
7	StringTie	exon	88426949	88427010	1000	+	.	gene_id "MSTRG.77454"; transcript_id "MSTRG.77454.8"; exon_number "2";
7	StringTie	exon	88580581	88580729	1000	+	.	gene_id "MSTRG.77454"; transcript_id "MSTRG.77454.8"; exon_number "3";
7	StringTie	exon	88581654	88581941	1000	+	.	gene_id "MSTRG.77454"; transcript_id "MSTRG.77454.8"; exon_number "4";
7	StringTie	transcript	88409342	88531563	1000	+	.	gene_id "MSTRG.77454"; transcript_id "MSTRG.77454.9";
7	StringTie	exon	88409342	88409507	1000	+	.	gene_id "MSTRG.77454"; transcript_id "MSTRG.77454.9"; exon_number "1";
7	StringTie	exon	88426949	88427010	1000	+	.	gene_id "MSTRG.77454"; transcript_id "MSTRG.77454.9"; exon_number "2";
7	StringTie	exon	88523728	88523759	1000	+	.	gene_id "MSTRG.77454"; transcript_id "MSTRG.77454.9"; exon_number "3";
7	StringTie	exon	88531414	88531563	1000	+	.	gene_id "MSTRG.77454"; transcript_id "MSTRG.77454.9"; exon_number "4";
7	StringTie	transcript	88409431	88441576	1000	+	.	gene_id "MSTRG.77454"; transcript_id "MSTRG.77454.10";
7	StringTie	exon	88409431	88409507	1000	+	.	gene_id "MSTRG.77454"; transcript_id "MSTRG.77454.10"; exon_number "1";
7	StringTie	exon	88426949	88427010	1000	+	.	gene_id "MSTRG.77454"; transcript_id "MSTRG.77454.10"; exon_number "2";
7	StringTie	exon	88438206	88438329	1000	+	.	gene_id "MSTRG.77454"; transcript_id "MSTRG.77454.10"; exon_number "3";
7	StringTie	exon	88441426	88441576	1000	+	.	gene_id "MSTRG.77454"; transcript_id "MSTRG.77454.10"; exon_number "4";
7	StringTie	transcript	88409467	88484121	1000	+	.	gene_id "MSTRG.77454"; transcript_id "MSTRG.77454.11";
7	StringTie	exon	88409467	88409507	1000	+	.	gene_id "MSTRG.77454"; transcript_id "MSTRG.77454.11"; exon_number "1";
7	StringTie	exon	88426949	88427010	1000	+	.	gene_id "MSTRG.77454"; transcript_id "MSTRG.77454.11"; exon_number "2";
7	StringTie	exon	88483728	88484121	1000	+	.	gene_id "MSTRG.77454"; transcript_id "MSTRG.77454.11"; exon_number "3";
7	StringTie	transcript	88426431	88441576	1000	+	.	gene_id "MSTRG.77454"; transcript_id "MSTRG.77454.13";
7	StringTie	exon	88426431	88426555	1000	+	.	gene_id "MSTRG.77454"; transcript_id "MSTRG.77454.13"; exon_number "1";
7	StringTie	exon	88426949	88427010	1000	+	.	gene_id "MSTRG.77454"; transcript_id "MSTRG.77454.13"; exon_number "2";
7	StringTie	exon	88441426	88441576	1000	+	.	gene_id "MSTRG.77454"; transcript_id "MSTRG.77454.13"; exon_number "3";
7	StringTie	transcript	88792565	88897568	1000	+	.	gene_id "MSTRG.77458"; transcript_id "MSTRG.77458.1";
7	StringTie	exon	88792565	88792643	1000	+	.	gene_id "MSTRG.77458"; transcript_id "MSTRG.77458.1"; exon_number "1";
7	StringTie	exon	88848145	88848237	1000	+	.	gene_id "MSTRG.77458"; transcript_id "MSTRG.77458.1"; exon_number "2";
7	StringTie	exon	88895938	88896078	1000	+	.	gene_id "MSTRG.77458"; transcript_id "MSTRG.77458.1"; exon_number "3";
7	StringTie	exon	88897315	88897568	1000	+	.	gene_id "MSTRG.77458"; transcript_id "MSTRG.77458.1"; exon_number "4";
7	StringTie	transcript	88792565	88848612	1000	+	.	gene_id "MSTRG.77458"; transcript_id "MSTRG.77458.2";
7	StringTie	exon	88792565	88792643	1000	+	.	gene_id "MSTRG.77458"; transcript_id "MSTRG.77458.2"; exon_number "1";
7	StringTie	exon	88841819	88841892	1000	+	.	gene_id "MSTRG.77458"; transcript_id "MSTRG.77458.2"; exon_number "2";
7	StringTie	exon	88848145	88848612	1000	+	.	gene_id "MSTRG.77458"; transcript_id "MSTRG.77458.2"; exon_number "3";
7	StringTie	transcript	88792565	89004662	1000	+	.	gene_id "MSTRG.77458"; transcript_id "MSTRG.77458.3";
7	StringTie	exon	88792565	88792643	1000	+	.	gene_id "MSTRG.77458"; transcript_id "MSTRG.77458.3"; exon_number "1";
7	StringTie	exon	88998807	88998882	1000	+	.	gene_id "MSTRG.77458"; transcript_id "MSTRG.77458.3"; exon_number "2";
7	StringTie	exon	88999128	88999175	1000	+	.	gene_id "MSTRG.77458"; transcript_id "MSTRG.77458.3"; exon_number "3";
7	StringTie	exon	89004519	89004662	1000	+	.	gene_id "MSTRG.77458"; transcript_id "MSTRG.77458.3"; exon_number "4";
7	StringTie	transcript	88792565	88897568	1000	+	.	gene_id "MSTRG.77458"; transcript_id "MSTRG.77458.4";
7	StringTie	exon	88792565	88792643	1000	+	.	gene_id "MSTRG.77458"; transcript_id "MSTRG.77458.4"; exon_number "1";
7	StringTie	exon	88895938	88896078	1000	+	.	gene_id "MSTRG.77458"; transcript_id "MSTRG.77458.4"; exon_number "2";
7	StringTie	exon	88897315	88897568	1000	+	.	gene_id "MSTRG.77458"; transcript_id "MSTRG.77458.4"; exon_number "3";
7	StringTie	transcript	88792592	88897568	1000	+	.	gene_id "MSTRG.77458"; transcript_id "MSTRG.77458.5";
7	StringTie	exon	88792592	88792643	1000	+	.	gene_id "MSTRG.77458"; transcript_id "MSTRG.77458.5"; exon_number "1";
7	StringTie	exon	88895938	88895965	1000	+	.	gene_id "MSTRG.77458"; transcript_id "MSTRG.77458.5"; exon_number "2";
7	StringTie	exon	88897315	88897568	1000	+	.	gene_id "MSTRG.77458"; transcript_id "MSTRG.77458.5"; exon_number "3";
7	StringTie	transcript	88792608	88830452	1000	+	.	gene_id "MSTRG.77458"; transcript_id "MSTRG.77458.6";
7	StringTie	exon	88792608	88792643	1000	+	.	gene_id "MSTRG.77458"; transcript_id "MSTRG.77458.6"; exon_number "1";
7	StringTie	exon	88830347	88830452	1000	+	.	gene_id "MSTRG.77458"; transcript_id "MSTRG.77458.6"; exon_number "2";
7	StringTie	transcript	88796288	88796725	1000	-	.	gene_id "MSTRG.77459"; transcript_id "MSTRG.77459.1";
7	StringTie	exon	88796288	88796725	1000	-	.	gene_id "MSTRG.77459"; transcript_id "MSTRG.77459.1"; exon_number "1";
7	StringTie	transcript	89247140	89249167	1000	-	.	gene_id "MSTRG.77462"; transcript_id "MSTRG.77462.1";
7	StringTie	exon	89247140	89247202	1000	-	.	gene_id "MSTRG.77462"; transcript_id "MSTRG.77462.1"; exon_number "1";
7	StringTie	exon	89249089	89249167	1000	-	.	gene_id "MSTRG.77462"; transcript_id "MSTRG.77462.1"; exon_number "2";
7	StringTie	transcript	89498948	89663395	1000	-	.	gene_id "MSTRG.77465"; transcript_id "MSTRG.77465.1";
7	StringTie	exon	89498948	89499219	1000	-	.	gene_id "MSTRG.77465"; transcript_id "MSTRG.77465.1"; exon_number "1";
7	StringTie	exon	89663261	89663395	1000	-	.	gene_id "MSTRG.77465"; transcript_id "MSTRG.77465.1"; exon_number "2";
7	StringTie	transcript	89630512	89663395	1000	-	.	gene_id "MSTRG.77465"; transcript_id "MSTRG.77465.2";
7	StringTie	exon	89630512	89630550	1000	-	.	gene_id "MSTRG.77465"; transcript_id "MSTRG.77465.2"; exon_number "1";
7	StringTie	exon	89663295	89663395	1000	-	.	gene_id "MSTRG.77465"; transcript_id "MSTRG.77465.2"; exon_number "2";
7	StringTie	transcript	89889736	89890374	1000	+	.	gene_id "MSTRG.77467"; transcript_id "MSTRG.77467.1";
7	StringTie	exon	89889736	89890374	1000	+	.	gene_id "MSTRG.77467"; transcript_id "MSTRG.77467.1"; exon_number "1";
7	StringTie	transcript	89936060	89953623	1000	-	.	gene_id "MSTRG.77469"; transcript_id "MSTRG.77469.1";
7	StringTie	exon	89936060	89936458	1000	-	.	gene_id "MSTRG.77469"; transcript_id "MSTRG.77469.1"; exon_number "1";
7	StringTie	exon	89941492	89941683	1000	-	.	gene_id "MSTRG.77469"; transcript_id "MSTRG.77469.1"; exon_number "2";
7	StringTie	exon	89949428	89949542	1000	-	.	gene_id "MSTRG.77469"; transcript_id "MSTRG.77469.1"; exon_number "3";
7	StringTie	exon	89951330	89951465	1000	-	.	gene_id "MSTRG.77469"; transcript_id "MSTRG.77469.1"; exon_number "4";
7	StringTie	exon	89953446	89953623	1000	-	.	gene_id "MSTRG.77469"; transcript_id "MSTRG.77469.1"; exon_number "5";
7	StringTie	transcript	89936123	89953623	1000	-	.	gene_id "MSTRG.77469"; transcript_id "MSTRG.77469.2";
7	StringTie	exon	89936123	89936458	1000	-	.	gene_id "MSTRG.77469"; transcript_id "MSTRG.77469.2"; exon_number "1";
7	StringTie	exon	89941492	89941683	1000	-	.	gene_id "MSTRG.77469"; transcript_id "MSTRG.77469.2"; exon_number "2";
7	StringTie	exon	89949428	89949542	1000	-	.	gene_id "MSTRG.77469"; transcript_id "MSTRG.77469.2"; exon_number "3";
7	StringTie	exon	89953446	89953623	1000	-	.	gene_id "MSTRG.77469"; transcript_id "MSTRG.77469.2"; exon_number "4";
7	StringTie	transcript	89936356	89953623	1000	-	.	gene_id "MSTRG.77469"; transcript_id "MSTRG.77469.3";
7	StringTie	exon	89936356	89936458	1000	-	.	gene_id "MSTRG.77469"; transcript_id "MSTRG.77469.3"; exon_number "1";
7	StringTie	exon	89941492	89941683	1000	-	.	gene_id "MSTRG.77469"; transcript_id "MSTRG.77469.3"; exon_number "2";
7	StringTie	exon	89951330	89951465	1000	-	.	gene_id "MSTRG.77469"; transcript_id "MSTRG.77469.3"; exon_number "3";
7	StringTie	exon	89953446	89953623	1000	-	.	gene_id "MSTRG.77469"; transcript_id "MSTRG.77469.3"; exon_number "4";
7	StringTie	transcript	90036472	90076996	1000	+	.	gene_id "MSTRG.77470"; transcript_id "MSTRG.77470.1";
7	StringTie	exon	90036472	90036890	1000	+	.	gene_id "MSTRG.77470"; transcript_id "MSTRG.77470.1"; exon_number "1";
7	StringTie	exon	90050513	90050634	1000	+	.	gene_id "MSTRG.77470"; transcript_id "MSTRG.77470.1"; exon_number "2";
7	StringTie	exon	90052949	90053078	1000	+	.	gene_id "MSTRG.77470"; transcript_id "MSTRG.77470.1"; exon_number "3";
7	StringTie	exon	90059593	90059649	1000	+	.	gene_id "MSTRG.77470"; transcript_id "MSTRG.77470.1"; exon_number "4";
7	StringTie	exon	90062708	90062758	1000	+	.	gene_id "MSTRG.77470"; transcript_id "MSTRG.77470.1"; exon_number "5";
7	StringTie	exon	90076850	90076996	1000	+	.	gene_id "MSTRG.77470"; transcript_id "MSTRG.77470.1"; exon_number "6";
7	StringTie	transcript	90036484	90076996	1000	+	.	gene_id "MSTRG.77470"; transcript_id "MSTRG.77470.2";
7	StringTie	exon	90036484	90036890	1000	+	.	gene_id "MSTRG.77470"; transcript_id "MSTRG.77470.2"; exon_number "1";
7	StringTie	exon	90050513	90050634	1000	+	.	gene_id "MSTRG.77470"; transcript_id "MSTRG.77470.2"; exon_number "2";
7	StringTie	exon	90052949	90053078	1000	+	.	gene_id "MSTRG.77470"; transcript_id "MSTRG.77470.2"; exon_number "3";
7	StringTie	exon	90059593	90059649	1000	+	.	gene_id "MSTRG.77470"; transcript_id "MSTRG.77470.2"; exon_number "4";
7	StringTie	exon	90062708	90062758	1000	+	.	gene_id "MSTRG.77470"; transcript_id "MSTRG.77470.2"; exon_number "5";
7	StringTie	exon	90071044	90071123	1000	+	.	gene_id "MSTRG.77470"; transcript_id "MSTRG.77470.2"; exon_number "6";
7	StringTie	exon	90076850	90076996	1000	+	.	gene_id "MSTRG.77470"; transcript_id "MSTRG.77470.2"; exon_number "7";
7	StringTie	transcript	90036484	90076996	1000	+	.	gene_id "MSTRG.77470"; transcript_id "MSTRG.77470.3";
7	StringTie	exon	90036484	90036712	1000	+	.	gene_id "MSTRG.77470"; transcript_id "MSTRG.77470.3"; exon_number "1";
7	StringTie	exon	90050513	90050634	1000	+	.	gene_id "MSTRG.77470"; transcript_id "MSTRG.77470.3"; exon_number "2";
7	StringTie	exon	90052949	90053078	1000	+	.	gene_id "MSTRG.77470"; transcript_id "MSTRG.77470.3"; exon_number "3";
7	StringTie	exon	90059593	90059649	1000	+	.	gene_id "MSTRG.77470"; transcript_id "MSTRG.77470.3"; exon_number "4";
7	StringTie	exon	90062708	90062758	1000	+	.	gene_id "MSTRG.77470"; transcript_id "MSTRG.77470.3"; exon_number "5";
7	StringTie	exon	90071044	90071123	1000	+	.	gene_id "MSTRG.77470"; transcript_id "MSTRG.77470.3"; exon_number "6";
7	StringTie	exon	90076850	90076996	1000	+	.	gene_id "MSTRG.77470"; transcript_id "MSTRG.77470.3"; exon_number "7";
7	StringTie	transcript	90036484	90076996	1000	+	.	gene_id "MSTRG.77470"; transcript_id "MSTRG.77470.4";
7	StringTie	exon	90036484	90036712	1000	+	.	gene_id "MSTRG.77470"; transcript_id "MSTRG.77470.4"; exon_number "1";
7	StringTie	exon	90050513	90050634	1000	+	.	gene_id "MSTRG.77470"; transcript_id "MSTRG.77470.4"; exon_number "2";
7	StringTie	exon	90052949	90053078	1000	+	.	gene_id "MSTRG.77470"; transcript_id "MSTRG.77470.4"; exon_number "3";
7	StringTie	exon	90059593	90059649	1000	+	.	gene_id "MSTRG.77470"; transcript_id "MSTRG.77470.4"; exon_number "4";
7	StringTie	exon	90062708	90062758	1000	+	.	gene_id "MSTRG.77470"; transcript_id "MSTRG.77470.4"; exon_number "5";
7	StringTie	exon	90071041	90071123	1000	+	.	gene_id "MSTRG.77470"; transcript_id "MSTRG.77470.4"; exon_number "6";
7	StringTie	exon	90076850	90076996	1000	+	.	gene_id "MSTRG.77470"; transcript_id "MSTRG.77470.4"; exon_number "7";
7	StringTie	transcript	90036489	90080844	1000	+	.	gene_id "MSTRG.77470"; transcript_id "MSTRG.77470.5";
7	StringTie	exon	90036489	90037687	1000	+	.	gene_id "MSTRG.77470"; transcript_id "MSTRG.77470.5"; exon_number "1";
7	StringTie	exon	90050513	90050634	1000	+	.	gene_id "MSTRG.77470"; transcript_id "MSTRG.77470.5"; exon_number "2";
7	StringTie	exon	90052949	90053078	1000	+	.	gene_id "MSTRG.77470"; transcript_id "MSTRG.77470.5"; exon_number "3";
7	StringTie	exon	90059593	90059649	1000	+	.	gene_id "MSTRG.77470"; transcript_id "MSTRG.77470.5"; exon_number "4";
7	StringTie	exon	90062708	90062758	1000	+	.	gene_id "MSTRG.77470"; transcript_id "MSTRG.77470.5"; exon_number "5";
7	StringTie	exon	90071044	90071123	1000	+	.	gene_id "MSTRG.77470"; transcript_id "MSTRG.77470.5"; exon_number "6";
7	StringTie	exon	90076850	90076996	1000	+	.	gene_id "MSTRG.77470"; transcript_id "MSTRG.77470.5"; exon_number "7";
7	StringTie	exon	90080642	90080844	1000	+	.	gene_id "MSTRG.77470"; transcript_id "MSTRG.77470.5"; exon_number "8";
7	StringTie	transcript	90036489	90076996	1000	+	.	gene_id "MSTRG.77470"; transcript_id "MSTRG.77470.6";
7	StringTie	exon	90036489	90036890	1000	+	.	gene_id "MSTRG.77470"; transcript_id "MSTRG.77470.6"; exon_number "1";
7	StringTie	exon	90050513	90050634	1000	+	.	gene_id "MSTRG.77470"; transcript_id "MSTRG.77470.6"; exon_number "2";
7	StringTie	exon	90052949	90053078	1000	+	.	gene_id "MSTRG.77470"; transcript_id "MSTRG.77470.6"; exon_number "3";
7	StringTie	exon	90059593	90059649	1000	+	.	gene_id "MSTRG.77470"; transcript_id "MSTRG.77470.6"; exon_number "4";
7	StringTie	exon	90062708	90062758	1000	+	.	gene_id "MSTRG.77470"; transcript_id "MSTRG.77470.6"; exon_number "5";
7	StringTie	exon	90071041	90071123	1000	+	.	gene_id "MSTRG.77470"; transcript_id "MSTRG.77470.6"; exon_number "6";
7	StringTie	exon	90076850	90076996	1000	+	.	gene_id "MSTRG.77470"; transcript_id "MSTRG.77470.6"; exon_number "7";
7	StringTie	transcript	90036495	90076996	1000	+	.	gene_id "MSTRG.77470"; transcript_id "MSTRG.77470.7";
7	StringTie	exon	90036495	90036712	1000	+	.	gene_id "MSTRG.77470"; transcript_id "MSTRG.77470.7"; exon_number "1";
7	StringTie	exon	90050513	90050634	1000	+	.	gene_id "MSTRG.77470"; transcript_id "MSTRG.77470.7"; exon_number "2";
7	StringTie	exon	90052949	90053078	1000	+	.	gene_id "MSTRG.77470"; transcript_id "MSTRG.77470.7"; exon_number "3";
7	StringTie	exon	90076850	90076996	1000	+	.	gene_id "MSTRG.77470"; transcript_id "MSTRG.77470.7"; exon_number "4";
7	StringTie	transcript	90036495	90076996	1000	+	.	gene_id "MSTRG.77470"; transcript_id "MSTRG.77470.8";
7	StringTie	exon	90036495	90036712	1000	+	.	gene_id "MSTRG.77470"; transcript_id "MSTRG.77470.8"; exon_number "1";
7	StringTie	exon	90047220	90047451	1000	+	.	gene_id "MSTRG.77470"; transcript_id "MSTRG.77470.8"; exon_number "2";
7	StringTie	exon	90050513	90050634	1000	+	.	gene_id "MSTRG.77470"; transcript_id "MSTRG.77470.8"; exon_number "3";
7	StringTie	exon	90052949	90053078	1000	+	.	gene_id "MSTRG.77470"; transcript_id "MSTRG.77470.8"; exon_number "4";
7	StringTie	exon	90059593	90059649	1000	+	.	gene_id "MSTRG.77470"; transcript_id "MSTRG.77470.8"; exon_number "5";
7	StringTie	exon	90062708	90062758	1000	+	.	gene_id "MSTRG.77470"; transcript_id "MSTRG.77470.8"; exon_number "6";
7	StringTie	exon	90071044	90071123	1000	+	.	gene_id "MSTRG.77470"; transcript_id "MSTRG.77470.8"; exon_number "7";
7	StringTie	exon	90076850	90076996	1000	+	.	gene_id "MSTRG.77470"; transcript_id "MSTRG.77470.8"; exon_number "8";
7	StringTie	transcript	90036495	90076996	1000	+	.	gene_id "MSTRG.77470"; transcript_id "MSTRG.77470.9";
7	StringTie	exon	90036495	90036890	1000	+	.	gene_id "MSTRG.77470"; transcript_id "MSTRG.77470.9"; exon_number "1";
7	StringTie	exon	90050513	90050634	1000	+	.	gene_id "MSTRG.77470"; transcript_id "MSTRG.77470.9"; exon_number "2";
7	StringTie	exon	90052949	90053078	1000	+	.	gene_id "MSTRG.77470"; transcript_id "MSTRG.77470.9"; exon_number "3";
7	StringTie	exon	90059593	90059649	1000	+	.	gene_id "MSTRG.77470"; transcript_id "MSTRG.77470.9"; exon_number "4";
7	StringTie	exon	90076850	90076996	1000	+	.	gene_id "MSTRG.77470"; transcript_id "MSTRG.77470.9"; exon_number "5";
7	StringTie	transcript	90036531	90060398	1000	+	.	gene_id "MSTRG.77470"; transcript_id "MSTRG.77470.10";
7	StringTie	exon	90036531	90036890	1000	+	.	gene_id "MSTRG.77470"; transcript_id "MSTRG.77470.10"; exon_number "1";
7	StringTie	exon	90050513	90050634	1000	+	.	gene_id "MSTRG.77470"; transcript_id "MSTRG.77470.10"; exon_number "2";
7	StringTie	exon	90052949	90053078	1000	+	.	gene_id "MSTRG.77470"; transcript_id "MSTRG.77470.10"; exon_number "3";
7	StringTie	exon	90059593	90059649	1000	+	.	gene_id "MSTRG.77470"; transcript_id "MSTRG.77470.10"; exon_number "4";
7	StringTie	exon	90060340	90060398	1000	+	.	gene_id "MSTRG.77470"; transcript_id "MSTRG.77470.10"; exon_number "5";
7	StringTie	transcript	90036654	90062830	1000	+	.	gene_id "MSTRG.77470"; transcript_id "MSTRG.77470.11";
7	StringTie	exon	90036654	90036890	1000	+	.	gene_id "MSTRG.77470"; transcript_id "MSTRG.77470.11"; exon_number "1";
7	StringTie	exon	90050513	90050634	1000	+	.	gene_id "MSTRG.77470"; transcript_id "MSTRG.77470.11"; exon_number "2";
7	StringTie	exon	90052949	90053078	1000	+	.	gene_id "MSTRG.77470"; transcript_id "MSTRG.77470.11"; exon_number "3";
7	StringTie	exon	90062708	90062830	1000	+	.	gene_id "MSTRG.77470"; transcript_id "MSTRG.77470.11"; exon_number "4";
7	StringTie	transcript	90037317	90076996	1000	+	.	gene_id "MSTRG.77470"; transcript_id "MSTRG.77470.13";
7	StringTie	exon	90037317	90037687	1000	+	.	gene_id "MSTRG.77470"; transcript_id "MSTRG.77470.13"; exon_number "1";
7	StringTie	exon	90047220	90047451	1000	+	.	gene_id "MSTRG.77470"; transcript_id "MSTRG.77470.13"; exon_number "2";
7	StringTie	exon	90050513	90050634	1000	+	.	gene_id "MSTRG.77470"; transcript_id "MSTRG.77470.13"; exon_number "3";
7	StringTie	exon	90052949	90053078	1000	+	.	gene_id "MSTRG.77470"; transcript_id "MSTRG.77470.13"; exon_number "4";
7	StringTie	exon	90059593	90059649	1000	+	.	gene_id "MSTRG.77470"; transcript_id "MSTRG.77470.13"; exon_number "5";
7	StringTie	exon	90062708	90062758	1000	+	.	gene_id "MSTRG.77470"; transcript_id "MSTRG.77470.13"; exon_number "6";
7	StringTie	exon	90071044	90071123	1000	+	.	gene_id "MSTRG.77470"; transcript_id "MSTRG.77470.13"; exon_number "7";
7	StringTie	exon	90076850	90076996	1000	+	.	gene_id "MSTRG.77470"; transcript_id "MSTRG.77470.13"; exon_number "8";
7	StringTie	transcript	90037317	90080844	1000	+	.	gene_id "MSTRG.77470"; transcript_id "MSTRG.77470.14";
7	StringTie	exon	90037317	90037687	1000	+	.	gene_id "MSTRG.77470"; transcript_id "MSTRG.77470.14"; exon_number "1";
7	StringTie	exon	90050513	90050634	1000	+	.	gene_id "MSTRG.77470"; transcript_id "MSTRG.77470.14"; exon_number "2";
7	StringTie	exon	90052949	90053078	1000	+	.	gene_id "MSTRG.77470"; transcript_id "MSTRG.77470.14"; exon_number "3";
7	StringTie	exon	90076850	90076996	1000	+	.	gene_id "MSTRG.77470"; transcript_id "MSTRG.77470.14"; exon_number "4";
7	StringTie	exon	90080642	90080844	1000	+	.	gene_id "MSTRG.77470"; transcript_id "MSTRG.77470.14"; exon_number "5";
7	StringTie	transcript	90037500	90080844	1000	+	.	gene_id "MSTRG.77470"; transcript_id "MSTRG.77470.15";
7	StringTie	exon	90037500	90037687	1000	+	.	gene_id "MSTRG.77470"; transcript_id "MSTRG.77470.15"; exon_number "1";
7	StringTie	exon	90050513	90050634	1000	+	.	gene_id "MSTRG.77470"; transcript_id "MSTRG.77470.15"; exon_number "2";
7	StringTie	exon	90052949	90053078	1000	+	.	gene_id "MSTRG.77470"; transcript_id "MSTRG.77470.15"; exon_number "3";
7	StringTie	exon	90059593	90059649	1000	+	.	gene_id "MSTRG.77470"; transcript_id "MSTRG.77470.15"; exon_number "4";
7	StringTie	exon	90062708	90062758	1000	+	.	gene_id "MSTRG.77470"; transcript_id "MSTRG.77470.15"; exon_number "5";
7	StringTie	exon	90076850	90076996	1000	+	.	gene_id "MSTRG.77470"; transcript_id "MSTRG.77470.15"; exon_number "6";
7	StringTie	exon	90080642	90080844	1000	+	.	gene_id "MSTRG.77470"; transcript_id "MSTRG.77470.15"; exon_number "7";
7	StringTie	transcript	90037500	90076996	1000	+	.	gene_id "MSTRG.77470"; transcript_id "MSTRG.77470.16";
7	StringTie	exon	90037500	90037687	1000	+	.	gene_id "MSTRG.77470"; transcript_id "MSTRG.77470.16"; exon_number "1";
7	StringTie	exon	90047220	90047451	1000	+	.	gene_id "MSTRG.77470"; transcript_id "MSTRG.77470.16"; exon_number "2";
7	StringTie	exon	90050513	90050634	1000	+	.	gene_id "MSTRG.77470"; transcript_id "MSTRG.77470.16"; exon_number "3";
7	StringTie	exon	90052949	90053078	1000	+	.	gene_id "MSTRG.77470"; transcript_id "MSTRG.77470.16"; exon_number "4";
7	StringTie	exon	90059593	90059649	1000	+	.	gene_id "MSTRG.77470"; transcript_id "MSTRG.77470.16"; exon_number "5";
7	StringTie	exon	90062708	90062758	1000	+	.	gene_id "MSTRG.77470"; transcript_id "MSTRG.77470.16"; exon_number "6";
7	StringTie	exon	90071041	90071123	1000	+	.	gene_id "MSTRG.77470"; transcript_id "MSTRG.77470.16"; exon_number "7";
7	StringTie	exon	90076850	90076996	1000	+	.	gene_id "MSTRG.77470"; transcript_id "MSTRG.77470.16"; exon_number "8";
7	StringTie	transcript	90037506	90076996	1000	+	.	gene_id "MSTRG.77470"; transcript_id "MSTRG.77470.17";
7	StringTie	exon	90037506	90037687	1000	+	.	gene_id "MSTRG.77470"; transcript_id "MSTRG.77470.17"; exon_number "1";
7	StringTie	exon	90050513	90050634	1000	+	.	gene_id "MSTRG.77470"; transcript_id "MSTRG.77470.17"; exon_number "2";
7	StringTie	exon	90052949	90053078	1000	+	.	gene_id "MSTRG.77470"; transcript_id "MSTRG.77470.17"; exon_number "3";
7	StringTie	exon	90059593	90059649	1000	+	.	gene_id "MSTRG.77470"; transcript_id "MSTRG.77470.17"; exon_number "4";
7	StringTie	exon	90071044	90071123	1000	+	.	gene_id "MSTRG.77470"; transcript_id "MSTRG.77470.17"; exon_number "5";
7	StringTie	exon	90076850	90076996	1000	+	.	gene_id "MSTRG.77470"; transcript_id "MSTRG.77470.17"; exon_number "6";
7	StringTie	transcript	90037510	90076996	1000	+	.	gene_id "MSTRG.77470"; transcript_id "MSTRG.77470.18";
7	StringTie	exon	90037510	90037687	1000	+	.	gene_id "MSTRG.77470"; transcript_id "MSTRG.77470.18"; exon_number "1";
7	StringTie	exon	90050513	90050632	1000	+	.	gene_id "MSTRG.77470"; transcript_id "MSTRG.77470.18"; exon_number "2";
7	StringTie	exon	90052947	90053078	1000	+	.	gene_id "MSTRG.77470"; transcript_id "MSTRG.77470.18"; exon_number "3";
7	StringTie	exon	90059593	90059649	1000	+	.	gene_id "MSTRG.77470"; transcript_id "MSTRG.77470.18"; exon_number "4";
7	StringTie	exon	90062708	90062758	1000	+	.	gene_id "MSTRG.77470"; transcript_id "MSTRG.77470.18"; exon_number "5";
7	StringTie	exon	90071044	90071123	1000	+	.	gene_id "MSTRG.77470"; transcript_id "MSTRG.77470.18"; exon_number "6";
7	StringTie	exon	90076850	90076996	1000	+	.	gene_id "MSTRG.77470"; transcript_id "MSTRG.77470.18"; exon_number "7";
7	StringTie	transcript	90037524	90076996	1000	+	.	gene_id "MSTRG.77470"; transcript_id "MSTRG.77470.19";
7	StringTie	exon	90037524	90037687	1000	+	.	gene_id "MSTRG.77470"; transcript_id "MSTRG.77470.19"; exon_number "1";
7	StringTie	exon	90050513	90050587	1000	+	.	gene_id "MSTRG.77470"; transcript_id "MSTRG.77470.19"; exon_number "2";
7	StringTie	exon	90052949	90053078	1000	+	.	gene_id "MSTRG.77470"; transcript_id "MSTRG.77470.19"; exon_number "3";
7	StringTie	exon	90059593	90059649	1000	+	.	gene_id "MSTRG.77470"; transcript_id "MSTRG.77470.19"; exon_number "4";
7	StringTie	exon	90062708	90062758	1000	+	.	gene_id "MSTRG.77470"; transcript_id "MSTRG.77470.19"; exon_number "5";
7	StringTie	exon	90071041	90071123	1000	+	.	gene_id "MSTRG.77470"; transcript_id "MSTRG.77470.19"; exon_number "6";
7	StringTie	exon	90076850	90076996	1000	+	.	gene_id "MSTRG.77470"; transcript_id "MSTRG.77470.19"; exon_number "7";
7	StringTie	transcript	90037524	90076996	1000	+	.	gene_id "MSTRG.77470"; transcript_id "MSTRG.77470.20";
7	StringTie	exon	90037524	90037687	1000	+	.	gene_id "MSTRG.77470"; transcript_id "MSTRG.77470.20"; exon_number "1";
7	StringTie	exon	90047220	90047451	1000	+	.	gene_id "MSTRG.77470"; transcript_id "MSTRG.77470.20"; exon_number "2";
7	StringTie	exon	90050513	90050634	1000	+	.	gene_id "MSTRG.77470"; transcript_id "MSTRG.77470.20"; exon_number "3";
7	StringTie	exon	90052949	90053078	1000	+	.	gene_id "MSTRG.77470"; transcript_id "MSTRG.77470.20"; exon_number "4";
7	StringTie	exon	90059593	90059649	1000	+	.	gene_id "MSTRG.77470"; transcript_id "MSTRG.77470.20"; exon_number "5";
7	StringTie	exon	90076850	90076996	1000	+	.	gene_id "MSTRG.77470"; transcript_id "MSTRG.77470.20"; exon_number "6";
7	StringTie	transcript	90037531	90076996	1000	+	.	gene_id "MSTRG.77470"; transcript_id "MSTRG.77470.21";
7	StringTie	exon	90037531	90037687	1000	+	.	gene_id "MSTRG.77470"; transcript_id "MSTRG.77470.21"; exon_number "1";
7	StringTie	exon	90050513	90050632	1000	+	.	gene_id "MSTRG.77470"; transcript_id "MSTRG.77470.21"; exon_number "2";
7	StringTie	exon	90052947	90053078	1000	+	.	gene_id "MSTRG.77470"; transcript_id "MSTRG.77470.21"; exon_number "3";
7	StringTie	exon	90059593	90059649	1000	+	.	gene_id "MSTRG.77470"; transcript_id "MSTRG.77470.21"; exon_number "4";
7	StringTie	exon	90062708	90062758	1000	+	.	gene_id "MSTRG.77470"; transcript_id "MSTRG.77470.21"; exon_number "5";
7	StringTie	exon	90071041	90071123	1000	+	.	gene_id "MSTRG.77470"; transcript_id "MSTRG.77470.21"; exon_number "6";
7	StringTie	exon	90076850	90076996	1000	+	.	gene_id "MSTRG.77470"; transcript_id "MSTRG.77470.21"; exon_number "7";
7	StringTie	transcript	90037531	90076996	1000	+	.	gene_id "MSTRG.77470"; transcript_id "MSTRG.77470.22";
7	StringTie	exon	90037531	90037687	1000	+	.	gene_id "MSTRG.77470"; transcript_id "MSTRG.77470.22"; exon_number "1";
7	StringTie	exon	90052949	90053078	1000	+	.	gene_id "MSTRG.77470"; transcript_id "MSTRG.77470.22"; exon_number "2";
7	StringTie	exon	90059593	90059649	1000	+	.	gene_id "MSTRG.77470"; transcript_id "MSTRG.77470.22"; exon_number "3";
7	StringTie	exon	90062708	90062758	1000	+	.	gene_id "MSTRG.77470"; transcript_id "MSTRG.77470.22"; exon_number "4";
7	StringTie	exon	90071044	90071123	1000	+	.	gene_id "MSTRG.77470"; transcript_id "MSTRG.77470.22"; exon_number "5";
7	StringTie	exon	90076850	90076996	1000	+	.	gene_id "MSTRG.77470"; transcript_id "MSTRG.77470.22"; exon_number "6";
7	StringTie	transcript	90037531	90080844	1000	+	.	gene_id "MSTRG.77470"; transcript_id "MSTRG.77470.23";
7	StringTie	exon	90037531	90037687	1000	+	.	gene_id "MSTRG.77470"; transcript_id "MSTRG.77470.23"; exon_number "1";
7	StringTie	exon	90050513	90050634	1000	+	.	gene_id "MSTRG.77470"; transcript_id "MSTRG.77470.23"; exon_number "2";
7	StringTie	exon	90052949	90053078	1000	+	.	gene_id "MSTRG.77470"; transcript_id "MSTRG.77470.23"; exon_number "3";
7	StringTie	exon	90059593	90059649	1000	+	.	gene_id "MSTRG.77470"; transcript_id "MSTRG.77470.23"; exon_number "4";
7	StringTie	exon	90076850	90076996	1000	+	.	gene_id "MSTRG.77470"; transcript_id "MSTRG.77470.23"; exon_number "5";
7	StringTie	exon	90080642	90080844	1000	+	.	gene_id "MSTRG.77470"; transcript_id "MSTRG.77470.23"; exon_number "6";
7	StringTie	transcript	90086801	90097789	1000	-	.	gene_id "MSTRG.77474"; transcript_id "MSTRG.77474.1";
7	StringTie	exon	90086801	90087715	1000	-	.	gene_id "MSTRG.77474"; transcript_id "MSTRG.77474.1"; exon_number "1";
7	StringTie	exon	90092032	90092294	1000	-	.	gene_id "MSTRG.77474"; transcript_id "MSTRG.77474.1"; exon_number "2";
7	StringTie	exon	90097460	90097789	1000	-	.	gene_id "MSTRG.77474"; transcript_id "MSTRG.77474.1"; exon_number "3";
7	StringTie	transcript	90087180	90097789	1000	-	.	gene_id "MSTRG.77474"; transcript_id "MSTRG.77474.2";
7	StringTie	exon	90087180	90087715	1000	-	.	gene_id "MSTRG.77474"; transcript_id "MSTRG.77474.2"; exon_number "1";
7	StringTie	exon	90092032	90092294	1000	-	.	gene_id "MSTRG.77474"; transcript_id "MSTRG.77474.2"; exon_number "2";
7	StringTie	exon	90095002	90095093	1000	-	.	gene_id "MSTRG.77474"; transcript_id "MSTRG.77474.2"; exon_number "3";
7	StringTie	exon	90097460	90097789	1000	-	.	gene_id "MSTRG.77474"; transcript_id "MSTRG.77474.2"; exon_number "4";
7	StringTie	transcript	90087361	90097789	1000	-	.	gene_id "MSTRG.77474"; transcript_id "MSTRG.77474.3";
7	StringTie	exon	90087361	90087715	1000	-	.	gene_id "MSTRG.77474"; transcript_id "MSTRG.77474.3"; exon_number "1";
7	StringTie	exon	90097460	90097789	1000	-	.	gene_id "MSTRG.77474"; transcript_id "MSTRG.77474.3"; exon_number "2";
7	StringTie	transcript	90091890	90097789	1000	-	.	gene_id "MSTRG.77474"; transcript_id "MSTRG.77474.4";
7	StringTie	exon	90091890	90092294	1000	-	.	gene_id "MSTRG.77474"; transcript_id "MSTRG.77474.4"; exon_number "1";
7	StringTie	exon	90097441	90097789	1000	-	.	gene_id "MSTRG.77474"; transcript_id "MSTRG.77474.4"; exon_number "2";
7	StringTie	transcript	90097894	90098375	1000	+	.	gene_id "MSTRG.77475"; transcript_id "MSTRG.77475.1";
7	StringTie	exon	90097894	90098375	1000	+	.	gene_id "MSTRG.77475"; transcript_id "MSTRG.77475.1"; exon_number "1";
7	StringTie	transcript	90126953	90166683	1000	+	.	gene_id "MSTRG.77476"; transcript_id "MSTRG.77476.1";
7	StringTie	exon	90126953	90127148	1000	+	.	gene_id "MSTRG.77476"; transcript_id "MSTRG.77476.1"; exon_number "1";
7	StringTie	exon	90156521	90156705	1000	+	.	gene_id "MSTRG.77476"; transcript_id "MSTRG.77476.1"; exon_number "2";
7	StringTie	exon	90158826	90158975	1000	+	.	gene_id "MSTRG.77476"; transcript_id "MSTRG.77476.1"; exon_number "3";
7	StringTie	exon	90160121	90160216	1000	+	.	gene_id "MSTRG.77476"; transcript_id "MSTRG.77476.1"; exon_number "4";
7	StringTie	exon	90162988	90163092	1000	+	.	gene_id "MSTRG.77476"; transcript_id "MSTRG.77476.1"; exon_number "5";
7	StringTie	exon	90164590	90164703	1000	+	.	gene_id "MSTRG.77476"; transcript_id "MSTRG.77476.1"; exon_number "6";
7	StringTie	exon	90166534	90166683	1000	+	.	gene_id "MSTRG.77476"; transcript_id "MSTRG.77476.1"; exon_number "7";
7	StringTie	transcript	90182231	90186373	1000	+	.	gene_id "MSTRG.77478"; transcript_id "MSTRG.77478.1";
7	StringTie	exon	90182231	90182298	1000	+	.	gene_id "MSTRG.77478"; transcript_id "MSTRG.77478.1"; exon_number "1";
7	StringTie	exon	90184094	90184220	1000	+	.	gene_id "MSTRG.77478"; transcript_id "MSTRG.77478.1"; exon_number "2";
7	StringTie	exon	90185274	90185459	1000	+	.	gene_id "MSTRG.77478"; transcript_id "MSTRG.77478.1"; exon_number "3";
7	StringTie	exon	90186202	90186373	1000	+	.	gene_id "MSTRG.77478"; transcript_id "MSTRG.77478.1"; exon_number "4";
7	StringTie	transcript	90229714	90241064	1000	+	.	gene_id "MSTRG.77479"; transcript_id "MSTRG.77479.1";
7	StringTie	exon	90229714	90229817	1000	+	.	gene_id "MSTRG.77479"; transcript_id "MSTRG.77479.1"; exon_number "1";
7	StringTie	exon	90229915	90230054	1000	+	.	gene_id "MSTRG.77479"; transcript_id "MSTRG.77479.1"; exon_number "2";
7	StringTie	exon	90236332	90236547	1000	+	.	gene_id "MSTRG.77479"; transcript_id "MSTRG.77479.1"; exon_number "3";
7	StringTie	exon	90240944	90241064	1000	+	.	gene_id "MSTRG.77479"; transcript_id "MSTRG.77479.1"; exon_number "4";
7	StringTie	transcript	90229714	90232300	1000	+	.	gene_id "MSTRG.77479"; transcript_id "MSTRG.77479.2";
7	StringTie	exon	90229714	90229817	1000	+	.	gene_id "MSTRG.77479"; transcript_id "MSTRG.77479.2"; exon_number "1";
7	StringTie	exon	90229915	90230054	1000	+	.	gene_id "MSTRG.77479"; transcript_id "MSTRG.77479.2"; exon_number "2";
7	StringTie	exon	90231865	90232300	1000	+	.	gene_id "MSTRG.77479"; transcript_id "MSTRG.77479.2"; exon_number "3";
7	StringTie	transcript	90376028	90479920	1000	+	.	gene_id "MSTRG.77480"; transcript_id "MSTRG.77480.1";
7	StringTie	exon	90376028	90376751	1000	+	.	gene_id "MSTRG.77480"; transcript_id "MSTRG.77480.1"; exon_number "1";
7	StringTie	exon	90479856	90479920	1000	+	.	gene_id "MSTRG.77480"; transcript_id "MSTRG.77480.1"; exon_number "2";
7	StringTie	transcript	90376545	90401746	1000	+	.	gene_id "MSTRG.77480"; transcript_id "MSTRG.77480.2";
7	StringTie	exon	90376545	90376751	1000	+	.	gene_id "MSTRG.77480"; transcript_id "MSTRG.77480.2"; exon_number "1";
7	StringTie	exon	90401653	90401746	1000	+	.	gene_id "MSTRG.77480"; transcript_id "MSTRG.77480.2"; exon_number "2";
7	StringTie	transcript	90586913	90587554	1000	-	.	gene_id "MSTRG.77484"; transcript_id "MSTRG.77484.1";
7	StringTie	exon	90586913	90587554	1000	-	.	gene_id "MSTRG.77484"; transcript_id "MSTRG.77484.1"; exon_number "1";
7	StringTie	transcript	90598455	90659055	1000	+	.	gene_id "MSTRG.77485"; transcript_id "MSTRG.77485.1";
7	StringTie	exon	90598455	90598580	1000	+	.	gene_id "MSTRG.77485"; transcript_id "MSTRG.77485.1"; exon_number "1";
7	StringTie	exon	90598693	90598814	1000	+	.	gene_id "MSTRG.77485"; transcript_id "MSTRG.77485.1"; exon_number "2";
7	StringTie	exon	90656436	90656627	1000	+	.	gene_id "MSTRG.77485"; transcript_id "MSTRG.77485.1"; exon_number "3";
7	StringTie	exon	90658878	90659055	1000	+	.	gene_id "MSTRG.77485"; transcript_id "MSTRG.77485.1"; exon_number "4";
7	StringTie	transcript	90697246	90890564	1000	+	.	gene_id "MSTRG.77488"; transcript_id "MSTRG.77488.1";
7	StringTie	exon	90697246	90697561	1000	+	.	gene_id "MSTRG.77488"; transcript_id "MSTRG.77488.1"; exon_number "1";
7	StringTie	exon	90890154	90890564	1000	+	.	gene_id "MSTRG.77488"; transcript_id "MSTRG.77488.1"; exon_number "2";
7	StringTie	transcript	90697246	90890564	1000	+	.	gene_id "MSTRG.77488"; transcript_id "MSTRG.77488.2";
7	StringTie	exon	90697246	90697561	1000	+	.	gene_id "MSTRG.77488"; transcript_id "MSTRG.77488.2"; exon_number "1";
7	StringTie	exon	90752391	90752464	1000	+	.	gene_id "MSTRG.77488"; transcript_id "MSTRG.77488.2"; exon_number "2";
7	StringTie	exon	90890154	90890564	1000	+	.	gene_id "MSTRG.77488"; transcript_id "MSTRG.77488.2"; exon_number "3";
7	StringTie	transcript	90697246	90815419	1000	+	.	gene_id "MSTRG.77488"; transcript_id "MSTRG.77488.3";
7	StringTie	exon	90697246	90697561	1000	+	.	gene_id "MSTRG.77488"; transcript_id "MSTRG.77488.3"; exon_number "1";
7	StringTie	exon	90752391	90752464	1000	+	.	gene_id "MSTRG.77488"; transcript_id "MSTRG.77488.3"; exon_number "2";
7	StringTie	exon	90815362	90815419	1000	+	.	gene_id "MSTRG.77488"; transcript_id "MSTRG.77488.3"; exon_number "3";
7	StringTie	transcript	90697246	90799126	1000	+	.	gene_id "MSTRG.77488"; transcript_id "MSTRG.77488.4";
7	StringTie	exon	90697246	90697561	1000	+	.	gene_id "MSTRG.77488"; transcript_id "MSTRG.77488.4"; exon_number "1";
7	StringTie	exon	90752391	90752464	1000	+	.	gene_id "MSTRG.77488"; transcript_id "MSTRG.77488.4"; exon_number "2";
7	StringTie	exon	90798922	90799126	1000	+	.	gene_id "MSTRG.77488"; transcript_id "MSTRG.77488.4"; exon_number "3";
7	StringTie	transcript	90697246	90890564	1000	+	.	gene_id "MSTRG.77488"; transcript_id "MSTRG.77488.5";
7	StringTie	exon	90697246	90697561	1000	+	.	gene_id "MSTRG.77488"; transcript_id "MSTRG.77488.5"; exon_number "1";
7	StringTie	exon	90815362	90815419	1000	+	.	gene_id "MSTRG.77488"; transcript_id "MSTRG.77488.5"; exon_number "2";
7	StringTie	exon	90890154	90890564	1000	+	.	gene_id "MSTRG.77488"; transcript_id "MSTRG.77488.5"; exon_number "3";
7	StringTie	transcript	90749610	90752947	1000	+	.	gene_id "MSTRG.77488"; transcript_id "MSTRG.77488.6";
7	StringTie	exon	90749610	90749738	1000	+	.	gene_id "MSTRG.77488"; transcript_id "MSTRG.77488.6"; exon_number "1";
7	StringTie	exon	90752391	90752947	1000	+	.	gene_id "MSTRG.77488"; transcript_id "MSTRG.77488.6"; exon_number "2";
7	StringTie	transcript	90853690	90890564	1000	+	.	gene_id "MSTRG.77488"; transcript_id "MSTRG.77488.7";
7	StringTie	exon	90853690	90853768	1000	+	.	gene_id "MSTRG.77488"; transcript_id "MSTRG.77488.7"; exon_number "1";
7	StringTie	exon	90890154	90890564	1000	+	.	gene_id "MSTRG.77488"; transcript_id "MSTRG.77488.7"; exon_number "2";
7	StringTie	transcript	90853694	90890564	1000	+	.	gene_id "MSTRG.77488"; transcript_id "MSTRG.77488.8";
7	StringTie	exon	90853694	90853853	1000	+	.	gene_id "MSTRG.77488"; transcript_id "MSTRG.77488.8"; exon_number "1";
7	StringTie	exon	90890154	90890564	1000	+	.	gene_id "MSTRG.77488"; transcript_id "MSTRG.77488.8"; exon_number "2";
7	StringTie	transcript	90743328	90768560	1000	-	.	gene_id "MSTRG.77490"; transcript_id "MSTRG.77490.1";
7	StringTie	exon	90743328	90743493	1000	-	.	gene_id "MSTRG.77490"; transcript_id "MSTRG.77490.1"; exon_number "1";
7	StringTie	exon	90768176	90768560	1000	-	.	gene_id "MSTRG.77490"; transcript_id "MSTRG.77490.1"; exon_number "2";
7	StringTie	transcript	90744580	90768560	1000	-	.	gene_id "MSTRG.77490"; transcript_id "MSTRG.77490.2";
7	StringTie	exon	90744580	90744646	1000	-	.	gene_id "MSTRG.77490"; transcript_id "MSTRG.77490.2"; exon_number "1";
7	StringTie	exon	90748335	90748433	1000	-	.	gene_id "MSTRG.77490"; transcript_id "MSTRG.77490.2"; exon_number "2";
7	StringTie	exon	90768176	90768560	1000	-	.	gene_id "MSTRG.77490"; transcript_id "MSTRG.77490.2"; exon_number "3";
7	StringTie	transcript	90748338	90768560	1000	-	.	gene_id "MSTRG.77490"; transcript_id "MSTRG.77490.3";
7	StringTie	exon	90748338	90748429	1000	-	.	gene_id "MSTRG.77490"; transcript_id "MSTRG.77490.3"; exon_number "1";
7	StringTie	exon	90768176	90768560	1000	-	.	gene_id "MSTRG.77490"; transcript_id "MSTRG.77490.3"; exon_number "2";
7	StringTie	transcript	90767392	90768560	1000	-	.	gene_id "MSTRG.77490"; transcript_id "MSTRG.77490.4";
7	StringTie	exon	90767392	90767786	1000	-	.	gene_id "MSTRG.77490"; transcript_id "MSTRG.77490.4"; exon_number "1";
7	StringTie	exon	90768176	90768560	1000	-	.	gene_id "MSTRG.77490"; transcript_id "MSTRG.77490.4"; exon_number "2";
7	StringTie	transcript	90794302	90795221	1000	-	.	gene_id "MSTRG.77492"; transcript_id "MSTRG.77492.1";
7	StringTie	exon	90794302	90794426	1000	-	.	gene_id "MSTRG.77492"; transcript_id "MSTRG.77492.1"; exon_number "1";
7	StringTie	exon	90794806	90795221	1000	-	.	gene_id "MSTRG.77492"; transcript_id "MSTRG.77492.1"; exon_number "2";
7	StringTie	transcript	90839608	90840158	1000	-	.	gene_id "MSTRG.77493"; transcript_id "MSTRG.77493.1";
7	StringTie	exon	90839608	90840158	1000	-	.	gene_id "MSTRG.77493"; transcript_id "MSTRG.77493.1"; exon_number "1";
7	StringTie	transcript	90844768	90850613	1000	-	.	gene_id "MSTRG.77496"; transcript_id "MSTRG.77496.1";
7	StringTie	exon	90844768	90844930	1000	-	.	gene_id "MSTRG.77496"; transcript_id "MSTRG.77496.1"; exon_number "1";
7	StringTie	exon	90845259	90845515	1000	-	.	gene_id "MSTRG.77496"; transcript_id "MSTRG.77496.1"; exon_number "2";
7	StringTie	exon	90845873	90845975	1000	-	.	gene_id "MSTRG.77496"; transcript_id "MSTRG.77496.1"; exon_number "3";
7	StringTie	exon	90846976	90847123	1000	-	.	gene_id "MSTRG.77496"; transcript_id "MSTRG.77496.1"; exon_number "4";
7	StringTie	exon	90849019	90849100	1000	-	.	gene_id "MSTRG.77496"; transcript_id "MSTRG.77496.1"; exon_number "5";
7	StringTie	exon	90850535	90850613	1000	-	.	gene_id "MSTRG.77496"; transcript_id "MSTRG.77496.1"; exon_number "6";
7	StringTie	transcript	90845878	90850613	1000	-	.	gene_id "MSTRG.77496"; transcript_id "MSTRG.77496.4";
7	StringTie	exon	90845878	90845975	1000	-	.	gene_id "MSTRG.77496"; transcript_id "MSTRG.77496.4"; exon_number "1";
7	StringTie	exon	90846976	90847123	1000	-	.	gene_id "MSTRG.77496"; transcript_id "MSTRG.77496.4"; exon_number "2";
7	StringTie	exon	90849019	90849100	1000	-	.	gene_id "MSTRG.77496"; transcript_id "MSTRG.77496.4"; exon_number "3";
7	StringTie	exon	90849199	90849284	1000	-	.	gene_id "MSTRG.77496"; transcript_id "MSTRG.77496.4"; exon_number "4";
7	StringTie	exon	90850535	90850613	1000	-	.	gene_id "MSTRG.77496"; transcript_id "MSTRG.77496.4"; exon_number "5";
7	StringTie	transcript	90845914	90850613	1000	-	.	gene_id "MSTRG.77496"; transcript_id "MSTRG.77496.5";
7	StringTie	exon	90845914	90845975	1000	-	.	gene_id "MSTRG.77496"; transcript_id "MSTRG.77496.5"; exon_number "1";
7	StringTie	exon	90849019	90849100	1000	-	.	gene_id "MSTRG.77496"; transcript_id "MSTRG.77496.5"; exon_number "2";
7	StringTie	exon	90850535	90850613	1000	-	.	gene_id "MSTRG.77496"; transcript_id "MSTRG.77496.5"; exon_number "3";
7	StringTie	transcript	90990622	91087147	1000	+	.	gene_id "MSTRG.77499"; transcript_id "MSTRG.77499.2";
7	StringTie	exon	90990622	90990751	1000	+	.	gene_id "MSTRG.77499"; transcript_id "MSTRG.77499.2"; exon_number "1";
7	StringTie	exon	91087050	91087147	1000	+	.	gene_id "MSTRG.77499"; transcript_id "MSTRG.77499.2"; exon_number "2";
7	StringTie	transcript	90990622	91087147	1000	+	.	gene_id "MSTRG.77499"; transcript_id "MSTRG.77499.3";
7	StringTie	exon	90990622	90990751	1000	+	.	gene_id "MSTRG.77499"; transcript_id "MSTRG.77499.3"; exon_number "1";
7	StringTie	exon	91053675	91053788	1000	+	.	gene_id "MSTRG.77499"; transcript_id "MSTRG.77499.3"; exon_number "2";
7	StringTie	exon	91087050	91087147	1000	+	.	gene_id "MSTRG.77499"; transcript_id "MSTRG.77499.3"; exon_number "3";
7	StringTie	transcript	91376248	91376731	1000	+	.	gene_id "MSTRG.77506"; transcript_id "MSTRG.77506.1";
7	StringTie	exon	91376248	91376731	1000	+	.	gene_id "MSTRG.77506"; transcript_id "MSTRG.77506.1"; exon_number "1";
7	StringTie	transcript	92257969	92452913	1000	-	.	gene_id "MSTRG.77510"; transcript_id "MSTRG.77510.1";
7	StringTie	exon	92257969	92258102	1000	-	.	gene_id "MSTRG.77510"; transcript_id "MSTRG.77510.1"; exon_number "1";
7	StringTie	exon	92428683	92428784	1000	-	.	gene_id "MSTRG.77510"; transcript_id "MSTRG.77510.1"; exon_number "2";
7	StringTie	exon	92452773	92452913	1000	-	.	gene_id "MSTRG.77510"; transcript_id "MSTRG.77510.1"; exon_number "3";
7	StringTie	transcript	92258001	92452913	1000	-	.	gene_id "MSTRG.77510"; transcript_id "MSTRG.77510.2";
7	StringTie	exon	92258001	92258102	1000	-	.	gene_id "MSTRG.77510"; transcript_id "MSTRG.77510.2"; exon_number "1";
7	StringTie	exon	92351123	92351337	1000	-	.	gene_id "MSTRG.77510"; transcript_id "MSTRG.77510.2"; exon_number "2";
7	StringTie	exon	92428683	92428784	1000	-	.	gene_id "MSTRG.77510"; transcript_id "MSTRG.77510.2"; exon_number "3";
7	StringTie	exon	92452773	92452913	1000	-	.	gene_id "MSTRG.77510"; transcript_id "MSTRG.77510.2"; exon_number "4";
7	StringTie	transcript	92351131	92452913	1000	-	.	gene_id "MSTRG.77510"; transcript_id "MSTRG.77510.3";
7	StringTie	exon	92351131	92351337	1000	-	.	gene_id "MSTRG.77510"; transcript_id "MSTRG.77510.3"; exon_number "1";
7	StringTie	exon	92363264	92363408	1000	-	.	gene_id "MSTRG.77510"; transcript_id "MSTRG.77510.3"; exon_number "2";
7	StringTie	exon	92428683	92428784	1000	-	.	gene_id "MSTRG.77510"; transcript_id "MSTRG.77510.3"; exon_number "3";
7	StringTie	exon	92452773	92452913	1000	-	.	gene_id "MSTRG.77510"; transcript_id "MSTRG.77510.3"; exon_number "4";
7	StringTie	transcript	92363099	92452913	1000	-	.	gene_id "MSTRG.77510"; transcript_id "MSTRG.77510.4";
7	StringTie	exon	92363099	92363408	1000	-	.	gene_id "MSTRG.77510"; transcript_id "MSTRG.77510.4"; exon_number "1";
7	StringTie	exon	92452773	92452913	1000	-	.	gene_id "MSTRG.77510"; transcript_id "MSTRG.77510.4"; exon_number "2";
7	StringTie	transcript	92363203	92489890	1000	-	.	gene_id "MSTRG.77510"; transcript_id "MSTRG.77510.5";
7	StringTie	exon	92363203	92363408	1000	-	.	gene_id "MSTRG.77510"; transcript_id "MSTRG.77510.5"; exon_number "1";
7	StringTie	exon	92428683	92428784	1000	-	.	gene_id "MSTRG.77510"; transcript_id "MSTRG.77510.5"; exon_number "2";
7	StringTie	exon	92489577	92489890	1000	-	.	gene_id "MSTRG.77510"; transcript_id "MSTRG.77510.5"; exon_number "3";
7	StringTie	transcript	92434182	92452913	1000	-	.	gene_id "MSTRG.77510"; transcript_id "MSTRG.77510.8";
7	StringTie	exon	92434182	92434215	1000	-	.	gene_id "MSTRG.77510"; transcript_id "MSTRG.77510.8"; exon_number "1";
7	StringTie	exon	92452773	92452913	1000	-	.	gene_id "MSTRG.77510"; transcript_id "MSTRG.77510.8"; exon_number "2";
7	StringTie	transcript	92434184	92489890	1000	-	.	gene_id "MSTRG.77510"; transcript_id "MSTRG.77510.9";
7	StringTie	exon	92434184	92434215	1000	-	.	gene_id "MSTRG.77510"; transcript_id "MSTRG.77510.9"; exon_number "1";
7	StringTie	exon	92489577	92489890	1000	-	.	gene_id "MSTRG.77510"; transcript_id "MSTRG.77510.9"; exon_number "2";
7	StringTie	transcript	92445761	92452913	1000	-	.	gene_id "MSTRG.77510"; transcript_id "MSTRG.77510.10";
7	StringTie	exon	92445761	92445927	1000	-	.	gene_id "MSTRG.77510"; transcript_id "MSTRG.77510.10"; exon_number "1";
7	StringTie	exon	92452773	92452913	1000	-	.	gene_id "MSTRG.77510"; transcript_id "MSTRG.77510.10"; exon_number "2";
7	StringTie	transcript	92477308	92489890	1000	-	.	gene_id "MSTRG.77510"; transcript_id "MSTRG.77510.11";
7	StringTie	exon	92477308	92477792	1000	-	.	gene_id "MSTRG.77510"; transcript_id "MSTRG.77510.11"; exon_number "1";
7	StringTie	exon	92489577	92489890	1000	-	.	gene_id "MSTRG.77510"; transcript_id "MSTRG.77510.11"; exon_number "2";
7	StringTie	transcript	92477354	92482340	1000	-	.	gene_id "MSTRG.77510"; transcript_id "MSTRG.77510.12";
7	StringTie	exon	92477354	92477792	1000	-	.	gene_id "MSTRG.77510"; transcript_id "MSTRG.77510.12"; exon_number "1";
7	StringTie	exon	92482265	92482340	1000	-	.	gene_id "MSTRG.77510"; transcript_id "MSTRG.77510.12"; exon_number "2";
7	StringTie	transcript	92477354	92482340	1000	-	.	gene_id "MSTRG.77510"; transcript_id "MSTRG.77510.13";
7	StringTie	exon	92477354	92477792	1000	-	.	gene_id "MSTRG.77510"; transcript_id "MSTRG.77510.13"; exon_number "1";
7	StringTie	exon	92482255	92482340	1000	-	.	gene_id "MSTRG.77510"; transcript_id "MSTRG.77510.13"; exon_number "2";
7	StringTie	transcript	92486407	92489890	1000	-	.	gene_id "MSTRG.77510"; transcript_id "MSTRG.77510.14";
7	StringTie	exon	92486407	92486483	1000	-	.	gene_id "MSTRG.77510"; transcript_id "MSTRG.77510.14"; exon_number "1";
7	StringTie	exon	92489814	92489890	1000	-	.	gene_id "MSTRG.77510"; transcript_id "MSTRG.77510.14"; exon_number "2";
7	StringTie	transcript	92888694	92904321	1000	-	.	gene_id "MSTRG.77514"; transcript_id "MSTRG.77514.2";
7	StringTie	exon	92888694	92889118	1000	-	.	gene_id "MSTRG.77514"; transcript_id "MSTRG.77514.2"; exon_number "1";
7	StringTie	exon	92904181	92904321	1000	-	.	gene_id "MSTRG.77514"; transcript_id "MSTRG.77514.2"; exon_number "2";
7	StringTie	transcript	92888707	93049332	1000	-	.	gene_id "MSTRG.77514"; transcript_id "MSTRG.77514.3";
7	StringTie	exon	92888707	92889118	1000	-	.	gene_id "MSTRG.77514"; transcript_id "MSTRG.77514.3"; exon_number "1";
7	StringTie	exon	92929787	92929863	1000	-	.	gene_id "MSTRG.77514"; transcript_id "MSTRG.77514.3"; exon_number "2";
7	StringTie	exon	93014711	93014806	1000	-	.	gene_id "MSTRG.77514"; transcript_id "MSTRG.77514.3"; exon_number "3";
7	StringTie	exon	93017181	93017282	1000	-	.	gene_id "MSTRG.77514"; transcript_id "MSTRG.77514.3"; exon_number "4";
7	StringTie	exon	93048722	93049332	1000	-	.	gene_id "MSTRG.77514"; transcript_id "MSTRG.77514.3"; exon_number "5";
7	StringTie	transcript	92888795	92904321	1000	-	.	gene_id "MSTRG.77514"; transcript_id "MSTRG.77514.5";
7	StringTie	exon	92888795	92889118	1000	-	.	gene_id "MSTRG.77514"; transcript_id "MSTRG.77514.5"; exon_number "1";
7	StringTie	exon	92889286	92889334	1000	-	.	gene_id "MSTRG.77514"; transcript_id "MSTRG.77514.5"; exon_number "2";
7	StringTie	exon	92889615	92889765	1000	-	.	gene_id "MSTRG.77514"; transcript_id "MSTRG.77514.5"; exon_number "3";
7	StringTie	exon	92904181	92904321	1000	-	.	gene_id "MSTRG.77514"; transcript_id "MSTRG.77514.5"; exon_number "4";
7	StringTie	transcript	92888795	92904321	1000	-	.	gene_id "MSTRG.77514"; transcript_id "MSTRG.77514.6";
7	StringTie	exon	92888795	92889118	1000	-	.	gene_id "MSTRG.77514"; transcript_id "MSTRG.77514.6"; exon_number "1";
7	StringTie	exon	92889286	92889334	1000	-	.	gene_id "MSTRG.77514"; transcript_id "MSTRG.77514.6"; exon_number "2";
7	StringTie	exon	92904181	92904321	1000	-	.	gene_id "MSTRG.77514"; transcript_id "MSTRG.77514.6"; exon_number "3";
7	StringTie	transcript	92888821	93049332	1000	-	.	gene_id "MSTRG.77514"; transcript_id "MSTRG.77514.7";
7	StringTie	exon	92888821	92889118	1000	-	.	gene_id "MSTRG.77514"; transcript_id "MSTRG.77514.7"; exon_number "1";
7	StringTie	exon	92929787	92929863	1000	-	.	gene_id "MSTRG.77514"; transcript_id "MSTRG.77514.7"; exon_number "2";
7	StringTie	exon	93014711	93014806	1000	-	.	gene_id "MSTRG.77514"; transcript_id "MSTRG.77514.7"; exon_number "3";
7	StringTie	exon	93017181	93017282	1000	-	.	gene_id "MSTRG.77514"; transcript_id "MSTRG.77514.7"; exon_number "4";
7	StringTie	exon	93047966	93048204	1000	-	.	gene_id "MSTRG.77514"; transcript_id "MSTRG.77514.7"; exon_number "5";
7	StringTie	exon	93048722	93049332	1000	-	.	gene_id "MSTRG.77514"; transcript_id "MSTRG.77514.7"; exon_number "6";
7	StringTie	transcript	92888823	92902062	1000	-	.	gene_id "MSTRG.77514"; transcript_id "MSTRG.77514.8";
7	StringTie	exon	92888823	92889118	1000	-	.	gene_id "MSTRG.77514"; transcript_id "MSTRG.77514.8"; exon_number "1";
7	StringTie	exon	92901968	92902062	1000	-	.	gene_id "MSTRG.77514"; transcript_id "MSTRG.77514.8"; exon_number "2";
7	StringTie	transcript	92888827	93049332	1000	-	.	gene_id "MSTRG.77514"; transcript_id "MSTRG.77514.9";
7	StringTie	exon	92888827	92889118	1000	-	.	gene_id "MSTRG.77514"; transcript_id "MSTRG.77514.9"; exon_number "1";
7	StringTie	exon	92889286	92889334	1000	-	.	gene_id "MSTRG.77514"; transcript_id "MSTRG.77514.9"; exon_number "2";
7	StringTie	exon	92929787	92929863	1000	-	.	gene_id "MSTRG.77514"; transcript_id "MSTRG.77514.9"; exon_number "3";
7	StringTie	exon	93014711	93014806	1000	-	.	gene_id "MSTRG.77514"; transcript_id "MSTRG.77514.9"; exon_number "4";
7	StringTie	exon	93017181	93017282	1000	-	.	gene_id "MSTRG.77514"; transcript_id "MSTRG.77514.9"; exon_number "5";
7	StringTie	exon	93048722	93049332	1000	-	.	gene_id "MSTRG.77514"; transcript_id "MSTRG.77514.9"; exon_number "6";
7	StringTie	transcript	92889615	92902062	1000	-	.	gene_id "MSTRG.77514"; transcript_id "MSTRG.77514.11";
7	StringTie	exon	92889615	92889765	1000	-	.	gene_id "MSTRG.77514"; transcript_id "MSTRG.77514.11"; exon_number "1";
7	StringTie	exon	92902001	92902062	1000	-	.	gene_id "MSTRG.77514"; transcript_id "MSTRG.77514.11"; exon_number "2";
7	StringTie	transcript	92889622	92902062	1000	-	.	gene_id "MSTRG.77514"; transcript_id "MSTRG.77514.12";
7	StringTie	exon	92889622	92889765	1000	-	.	gene_id "MSTRG.77514"; transcript_id "MSTRG.77514.12"; exon_number "1";
7	StringTie	exon	92901968	92902062	1000	-	.	gene_id "MSTRG.77514"; transcript_id "MSTRG.77514.12"; exon_number "2";
7	StringTie	transcript	92889670	93049332	1000	-	.	gene_id "MSTRG.77514"; transcript_id "MSTRG.77514.14";
7	StringTie	exon	92889670	92889765	1000	-	.	gene_id "MSTRG.77514"; transcript_id "MSTRG.77514.14"; exon_number "1";
7	StringTie	exon	92929787	92929863	1000	-	.	gene_id "MSTRG.77514"; transcript_id "MSTRG.77514.14"; exon_number "2";
7	StringTie	exon	93014711	93014806	1000	-	.	gene_id "MSTRG.77514"; transcript_id "MSTRG.77514.14"; exon_number "3";
7	StringTie	exon	93017181	93017282	1000	-	.	gene_id "MSTRG.77514"; transcript_id "MSTRG.77514.14"; exon_number "4";
7	StringTie	exon	93048722	93049332	1000	-	.	gene_id "MSTRG.77514"; transcript_id "MSTRG.77514.14"; exon_number "5";
7	StringTie	transcript	92901444	92902062	1000	-	.	gene_id "MSTRG.77514"; transcript_id "MSTRG.77514.17";
7	StringTie	exon	92901444	92901499	1000	-	.	gene_id "MSTRG.77514"; transcript_id "MSTRG.77514.17"; exon_number "1";
7	StringTie	exon	92901968	92902062	1000	-	.	gene_id "MSTRG.77514"; transcript_id "MSTRG.77514.17"; exon_number "2";
7	StringTie	transcript	92978029	93049332	1000	-	.	gene_id "MSTRG.77514"; transcript_id "MSTRG.77514.19";
7	StringTie	exon	92978029	92978139	1000	-	.	gene_id "MSTRG.77514"; transcript_id "MSTRG.77514.19"; exon_number "1";
7	StringTie	exon	92998602	92998741	1000	-	.	gene_id "MSTRG.77514"; transcript_id "MSTRG.77514.19"; exon_number "2";
7	StringTie	exon	93014711	93014806	1000	-	.	gene_id "MSTRG.77514"; transcript_id "MSTRG.77514.19"; exon_number "3";
7	StringTie	exon	93017181	93017282	1000	-	.	gene_id "MSTRG.77514"; transcript_id "MSTRG.77514.19"; exon_number "4";
7	StringTie	exon	93048722	93049332	1000	-	.	gene_id "MSTRG.77514"; transcript_id "MSTRG.77514.19"; exon_number "5";
7	StringTie	transcript	92998627	93049332	1000	-	.	gene_id "MSTRG.77514"; transcript_id "MSTRG.77514.22";
7	StringTie	exon	92998627	92998741	1000	-	.	gene_id "MSTRG.77514"; transcript_id "MSTRG.77514.22"; exon_number "1";
7	StringTie	exon	93000384	93000518	1000	-	.	gene_id "MSTRG.77514"; transcript_id "MSTRG.77514.22"; exon_number "2";
7	StringTie	exon	93014711	93014806	1000	-	.	gene_id "MSTRG.77514"; transcript_id "MSTRG.77514.22"; exon_number "3";
7	StringTie	exon	93017181	93017282	1000	-	.	gene_id "MSTRG.77514"; transcript_id "MSTRG.77514.22"; exon_number "4";
7	StringTie	exon	93048722	93049332	1000	-	.	gene_id "MSTRG.77514"; transcript_id "MSTRG.77514.22"; exon_number "5";
7	StringTie	transcript	92998675	93049332	1000	-	.	gene_id "MSTRG.77514"; transcript_id "MSTRG.77514.24";
7	StringTie	exon	92998675	92998741	1000	-	.	gene_id "MSTRG.77514"; transcript_id "MSTRG.77514.24"; exon_number "1";
7	StringTie	exon	93000384	93000518	1000	-	.	gene_id "MSTRG.77514"; transcript_id "MSTRG.77514.24"; exon_number "2";
7	StringTie	exon	93014711	93014806	1000	-	.	gene_id "MSTRG.77514"; transcript_id "MSTRG.77514.24"; exon_number "3";
7	StringTie	exon	93017181	93017282	1000	-	.	gene_id "MSTRG.77514"; transcript_id "MSTRG.77514.24"; exon_number "4";
7	StringTie	exon	93047966	93048204	1000	-	.	gene_id "MSTRG.77514"; transcript_id "MSTRG.77514.24"; exon_number "5";
7	StringTie	exon	93048722	93049332	1000	-	.	gene_id "MSTRG.77514"; transcript_id "MSTRG.77514.24"; exon_number "6";
7	StringTie	transcript	93015621	93049332	1000	-	.	gene_id "MSTRG.77514"; transcript_id "MSTRG.77514.26";
7	StringTie	exon	93015621	93015873	1000	-	.	gene_id "MSTRG.77514"; transcript_id "MSTRG.77514.26"; exon_number "1";
7	StringTie	exon	93017181	93017282	1000	-	.	gene_id "MSTRG.77514"; transcript_id "MSTRG.77514.26"; exon_number "2";
7	StringTie	exon	93048722	93049332	1000	-	.	gene_id "MSTRG.77514"; transcript_id "MSTRG.77514.26"; exon_number "3";
7	StringTie	transcript	93049630	93050194	1000	-	.	gene_id "MSTRG.77515"; transcript_id "MSTRG.77515.1";
7	StringTie	exon	93049630	93050194	1000	-	.	gene_id "MSTRG.77515"; transcript_id "MSTRG.77515.1"; exon_number "1";
7	StringTie	transcript	93050394	93051495	1000	+	.	gene_id "MSTRG.77516"; transcript_id "MSTRG.77516.1";
7	StringTie	exon	93050394	93051495	1000	+	.	gene_id "MSTRG.77516"; transcript_id "MSTRG.77516.1"; exon_number "1";
7	StringTie	transcript	93050410	93051495	1000	+	.	gene_id "MSTRG.77516"; transcript_id "MSTRG.77516.2";
7	StringTie	exon	93050410	93050502	1000	+	.	gene_id "MSTRG.77516"; transcript_id "MSTRG.77516.2"; exon_number "1";
7	StringTie	exon	93051030	93051495	1000	+	.	gene_id "MSTRG.77516"; transcript_id "MSTRG.77516.2"; exon_number "2";
7	StringTie	transcript	93052499	93055682	1000	+	.	gene_id "MSTRG.77517"; transcript_id "MSTRG.77517.1";
7	StringTie	exon	93052499	93052865	1000	+	.	gene_id "MSTRG.77517"; transcript_id "MSTRG.77517.1"; exon_number "1";
7	StringTie	exon	93055389	93055430	1000	+	.	gene_id "MSTRG.77517"; transcript_id "MSTRG.77517.1"; exon_number "2";
7	StringTie	exon	93055658	93055682	1000	+	.	gene_id "MSTRG.77517"; transcript_id "MSTRG.77517.1"; exon_number "3";
7	StringTie	transcript	93059741	93060317	1000	+	.	gene_id "MSTRG.77518"; transcript_id "MSTRG.77518.1";
7	StringTie	exon	93059741	93060317	1000	+	.	gene_id "MSTRG.77518"; transcript_id "MSTRG.77518.1"; exon_number "1";
7	StringTie	transcript	93061266	93061889	1000	+	.	gene_id "MSTRG.77519"; transcript_id "MSTRG.77519.1";
7	StringTie	exon	93061266	93061889	1000	+	.	gene_id "MSTRG.77519"; transcript_id "MSTRG.77519.1"; exon_number "1";
7	StringTie	transcript	93068084	93069001	1000	+	.	gene_id "MSTRG.77521"; transcript_id "MSTRG.77521.1";
7	StringTie	exon	93068084	93068271	1000	+	.	gene_id "MSTRG.77521"; transcript_id "MSTRG.77521.1"; exon_number "1";
7	StringTie	exon	93068880	93069001	1000	+	.	gene_id "MSTRG.77521"; transcript_id "MSTRG.77521.1"; exon_number "2";
7	StringTie	transcript	93086677	93087228	1000	-	.	gene_id "MSTRG.77526"; transcript_id "MSTRG.77526.1";
7	StringTie	exon	93086677	93087228	1000	-	.	gene_id "MSTRG.77526"; transcript_id "MSTRG.77526.1"; exon_number "1";
7	StringTie	transcript	93087539	93087918	1000	-	.	gene_id "MSTRG.77527"; transcript_id "MSTRG.77527.1";
7	StringTie	exon	93087539	93087918	1000	-	.	gene_id "MSTRG.77527"; transcript_id "MSTRG.77527.1"; exon_number "1";
7	StringTie	transcript	93088138	93088936	1000	-	.	gene_id "MSTRG.77528"; transcript_id "MSTRG.77528.1";
7	StringTie	exon	93088138	93088537	1000	-	.	gene_id "MSTRG.77528"; transcript_id "MSTRG.77528.1"; exon_number "1";
7	StringTie	exon	93088747	93088936	1000	-	.	gene_id "MSTRG.77528"; transcript_id "MSTRG.77528.1"; exon_number "2";
7	StringTie	transcript	93088198	93089722	1000	-	.	gene_id "MSTRG.77528"; transcript_id "MSTRG.77528.2";
7	StringTie	exon	93088198	93088537	1000	-	.	gene_id "MSTRG.77528"; transcript_id "MSTRG.77528.2"; exon_number "1";
7	StringTie	exon	93089303	93089722	1000	-	.	gene_id "MSTRG.77528"; transcript_id "MSTRG.77528.2"; exon_number "2";
7	StringTie	transcript	93092590	93093002	1000	-	.	gene_id "MSTRG.77529"; transcript_id "MSTRG.77529.1";
7	StringTie	exon	93092590	93093002	1000	-	.	gene_id "MSTRG.77529"; transcript_id "MSTRG.77529.1"; exon_number "1";
7	StringTie	transcript	93103754	93104435	1000	-	.	gene_id "MSTRG.77530"; transcript_id "MSTRG.77530.1";
7	StringTie	exon	93103754	93104435	1000	-	.	gene_id "MSTRG.77530"; transcript_id "MSTRG.77530.1"; exon_number "1";
7	StringTie	transcript	93133631	93134255	1000	-	.	gene_id "MSTRG.77531"; transcript_id "MSTRG.77531.1";
7	StringTie	exon	93133631	93134255	1000	-	.	gene_id "MSTRG.77531"; transcript_id "MSTRG.77531.1"; exon_number "1";
7	StringTie	transcript	93137274	93137880	1000	-	.	gene_id "MSTRG.77532"; transcript_id "MSTRG.77532.1";
7	StringTie	exon	93137274	93137880	1000	-	.	gene_id "MSTRG.77532"; transcript_id "MSTRG.77532.1"; exon_number "1";
7	StringTie	transcript	93139908	93140365	1000	-	.	gene_id "MSTRG.77533"; transcript_id "MSTRG.77533.1";
7	StringTie	exon	93139908	93140365	1000	-	.	gene_id "MSTRG.77533"; transcript_id "MSTRG.77533.1"; exon_number "1";
7	StringTie	transcript	93141728	93142396	1000	-	.	gene_id "MSTRG.77535"; transcript_id "MSTRG.77535.1";
7	StringTie	exon	93141728	93142396	1000	-	.	gene_id "MSTRG.77535"; transcript_id "MSTRG.77535.1"; exon_number "1";
7	StringTie	transcript	93145233	93145868	1000	-	.	gene_id "MSTRG.77537"; transcript_id "MSTRG.77537.1";
7	StringTie	exon	93145233	93145868	1000	-	.	gene_id "MSTRG.77537"; transcript_id "MSTRG.77537.1"; exon_number "1";
7	StringTie	transcript	93151476	93152025	1000	-	.	gene_id "MSTRG.77538"; transcript_id "MSTRG.77538.1";
7	StringTie	exon	93151476	93152025	1000	-	.	gene_id "MSTRG.77538"; transcript_id "MSTRG.77538.1"; exon_number "1";
7	StringTie	transcript	93153170	93153740	1000	-	.	gene_id "MSTRG.77539"; transcript_id "MSTRG.77539.1";
7	StringTie	exon	93153170	93153740	1000	-	.	gene_id "MSTRG.77539"; transcript_id "MSTRG.77539.1"; exon_number "1";
7	StringTie	transcript	93195522	93195947	1000	-	.	gene_id "MSTRG.77542"; transcript_id "MSTRG.77542.1";
7	StringTie	exon	93195522	93195947	1000	-	.	gene_id "MSTRG.77542"; transcript_id "MSTRG.77542.1"; exon_number "1";
7	StringTie	transcript	93225315	93506936	1000	-	.	gene_id "MSTRG.77544"; transcript_id "MSTRG.77544.1";
7	StringTie	exon	93225315	93225399	1000	-	.	gene_id "MSTRG.77544"; transcript_id "MSTRG.77544.1"; exon_number "1";
7	StringTie	exon	93232991	93233107	1000	-	.	gene_id "MSTRG.77544"; transcript_id "MSTRG.77544.1"; exon_number "2";
7	StringTie	exon	93274257	93274376	1000	-	.	gene_id "MSTRG.77544"; transcript_id "MSTRG.77544.1"; exon_number "3";
7	StringTie	exon	93316001	93316219	1000	-	.	gene_id "MSTRG.77544"; transcript_id "MSTRG.77544.1"; exon_number "4";
7	StringTie	exon	93386211	93386402	1000	-	.	gene_id "MSTRG.77544"; transcript_id "MSTRG.77544.1"; exon_number "5";
7	StringTie	exon	93391554	93391619	1000	-	.	gene_id "MSTRG.77544"; transcript_id "MSTRG.77544.1"; exon_number "6";
7	StringTie	exon	93453303	93453403	1000	-	.	gene_id "MSTRG.77544"; transcript_id "MSTRG.77544.1"; exon_number "7";
7	StringTie	exon	93458636	93458737	1000	-	.	gene_id "MSTRG.77544"; transcript_id "MSTRG.77544.1"; exon_number "8";
7	StringTie	exon	93506743	93506936	1000	-	.	gene_id "MSTRG.77544"; transcript_id "MSTRG.77544.1"; exon_number "9";
7	StringTie	transcript	93274168	93506936	1000	-	.	gene_id "MSTRG.77544"; transcript_id "MSTRG.77544.2";
7	StringTie	exon	93274168	93274376	1000	-	.	gene_id "MSTRG.77544"; transcript_id "MSTRG.77544.2"; exon_number "1";
7	StringTie	exon	93316001	93316219	1000	-	.	gene_id "MSTRG.77544"; transcript_id "MSTRG.77544.2"; exon_number "2";
7	StringTie	exon	93386211	93386402	1000	-	.	gene_id "MSTRG.77544"; transcript_id "MSTRG.77544.2"; exon_number "3";
7	StringTie	exon	93391554	93391619	1000	-	.	gene_id "MSTRG.77544"; transcript_id "MSTRG.77544.2"; exon_number "4";
7	StringTie	exon	93453303	93453403	1000	-	.	gene_id "MSTRG.77544"; transcript_id "MSTRG.77544.2"; exon_number "5";
7	StringTie	exon	93458636	93458737	1000	-	.	gene_id "MSTRG.77544"; transcript_id "MSTRG.77544.2"; exon_number "6";
7	StringTie	exon	93468687	93468810	1000	-	.	gene_id "MSTRG.77544"; transcript_id "MSTRG.77544.2"; exon_number "7";
7	StringTie	exon	93506743	93506936	1000	-	.	gene_id "MSTRG.77544"; transcript_id "MSTRG.77544.2"; exon_number "8";
7	StringTie	transcript	93274251	93506936	1000	-	.	gene_id "MSTRG.77544"; transcript_id "MSTRG.77544.3";
7	StringTie	exon	93274251	93274376	1000	-	.	gene_id "MSTRG.77544"; transcript_id "MSTRG.77544.3"; exon_number "1";
7	StringTie	exon	93316001	93316219	1000	-	.	gene_id "MSTRG.77544"; transcript_id "MSTRG.77544.3"; exon_number "2";
7	StringTie	exon	93391554	93391619	1000	-	.	gene_id "MSTRG.77544"; transcript_id "MSTRG.77544.3"; exon_number "3";
7	StringTie	exon	93453303	93453403	1000	-	.	gene_id "MSTRG.77544"; transcript_id "MSTRG.77544.3"; exon_number "4";
7	StringTie	exon	93458636	93458737	1000	-	.	gene_id "MSTRG.77544"; transcript_id "MSTRG.77544.3"; exon_number "5";
7	StringTie	exon	93468687	93468810	1000	-	.	gene_id "MSTRG.77544"; transcript_id "MSTRG.77544.3"; exon_number "6";
7	StringTie	exon	93506743	93506936	1000	-	.	gene_id "MSTRG.77544"; transcript_id "MSTRG.77544.3"; exon_number "7";
7	StringTie	transcript	93274257	93506936	1000	-	.	gene_id "MSTRG.77544"; transcript_id "MSTRG.77544.4";
7	StringTie	exon	93274257	93274376	1000	-	.	gene_id "MSTRG.77544"; transcript_id "MSTRG.77544.4"; exon_number "1";
7	StringTie	exon	93316001	93316219	1000	-	.	gene_id "MSTRG.77544"; transcript_id "MSTRG.77544.4"; exon_number "2";
7	StringTie	exon	93453303	93453403	1000	-	.	gene_id "MSTRG.77544"; transcript_id "MSTRG.77544.4"; exon_number "3";
7	StringTie	exon	93458636	93458737	1000	-	.	gene_id "MSTRG.77544"; transcript_id "MSTRG.77544.4"; exon_number "4";
7	StringTie	exon	93506743	93506936	1000	-	.	gene_id "MSTRG.77544"; transcript_id "MSTRG.77544.4"; exon_number "5";
7	StringTie	transcript	93274257	93506936	1000	-	.	gene_id "MSTRG.77544"; transcript_id "MSTRG.77544.5";
7	StringTie	exon	93274257	93274376	1000	-	.	gene_id "MSTRG.77544"; transcript_id "MSTRG.77544.5"; exon_number "1";
7	StringTie	exon	93316001	93316219	1000	-	.	gene_id "MSTRG.77544"; transcript_id "MSTRG.77544.5"; exon_number "2";
7	StringTie	exon	93453303	93453403	1000	-	.	gene_id "MSTRG.77544"; transcript_id "MSTRG.77544.5"; exon_number "3";
7	StringTie	exon	93458636	93458737	1000	-	.	gene_id "MSTRG.77544"; transcript_id "MSTRG.77544.5"; exon_number "4";
7	StringTie	exon	93468687	93468810	1000	-	.	gene_id "MSTRG.77544"; transcript_id "MSTRG.77544.5"; exon_number "5";
7	StringTie	exon	93506743	93506936	1000	-	.	gene_id "MSTRG.77544"; transcript_id "MSTRG.77544.5"; exon_number "6";
7	StringTie	transcript	93274314	93506936	1000	-	.	gene_id "MSTRG.77544"; transcript_id "MSTRG.77544.6";
7	StringTie	exon	93274314	93274376	1000	-	.	gene_id "MSTRG.77544"; transcript_id "MSTRG.77544.6"; exon_number "1";
7	StringTie	exon	93316001	93316219	1000	-	.	gene_id "MSTRG.77544"; transcript_id "MSTRG.77544.6"; exon_number "2";
7	StringTie	exon	93391554	93391619	1000	-	.	gene_id "MSTRG.77544"; transcript_id "MSTRG.77544.6"; exon_number "3";
7	StringTie	exon	93453303	93453403	1000	-	.	gene_id "MSTRG.77544"; transcript_id "MSTRG.77544.6"; exon_number "4";
7	StringTie	exon	93458636	93458737	1000	-	.	gene_id "MSTRG.77544"; transcript_id "MSTRG.77544.6"; exon_number "5";
7	StringTie	exon	93506743	93506936	1000	-	.	gene_id "MSTRG.77544"; transcript_id "MSTRG.77544.6"; exon_number "6";
7	StringTie	transcript	93315936	93506936	1000	-	.	gene_id "MSTRG.77544"; transcript_id "MSTRG.77544.7";
7	StringTie	exon	93315936	93316219	1000	-	.	gene_id "MSTRG.77544"; transcript_id "MSTRG.77544.7"; exon_number "1";
7	StringTie	exon	93391554	93391619	1000	-	.	gene_id "MSTRG.77544"; transcript_id "MSTRG.77544.7"; exon_number "2";
7	StringTie	exon	93453303	93453403	1000	-	.	gene_id "MSTRG.77544"; transcript_id "MSTRG.77544.7"; exon_number "3";
7	StringTie	exon	93506743	93506936	1000	-	.	gene_id "MSTRG.77544"; transcript_id "MSTRG.77544.7"; exon_number "4";
7	StringTie	transcript	93316001	93506936	1000	-	.	gene_id "MSTRG.77544"; transcript_id "MSTRG.77544.8";
7	StringTie	exon	93316001	93316219	1000	-	.	gene_id "MSTRG.77544"; transcript_id "MSTRG.77544.8"; exon_number "1";
7	StringTie	exon	93386291	93386402	1000	-	.	gene_id "MSTRG.77544"; transcript_id "MSTRG.77544.8"; exon_number "2";
7	StringTie	exon	93391554	93391619	1000	-	.	gene_id "MSTRG.77544"; transcript_id "MSTRG.77544.8"; exon_number "3";
7	StringTie	exon	93453303	93453403	1000	-	.	gene_id "MSTRG.77544"; transcript_id "MSTRG.77544.8"; exon_number "4";
7	StringTie	exon	93458636	93458737	1000	-	.	gene_id "MSTRG.77544"; transcript_id "MSTRG.77544.8"; exon_number "5";
7	StringTie	exon	93506743	93506936	1000	-	.	gene_id "MSTRG.77544"; transcript_id "MSTRG.77544.8"; exon_number "6";
7	StringTie	transcript	93316077	93506936	1000	-	.	gene_id "MSTRG.77544"; transcript_id "MSTRG.77544.9";
7	StringTie	exon	93316077	93316215	1000	-	.	gene_id "MSTRG.77544"; transcript_id "MSTRG.77544.9"; exon_number "1";
7	StringTie	exon	93391554	93391619	1000	-	.	gene_id "MSTRG.77544"; transcript_id "MSTRG.77544.9"; exon_number "2";
7	StringTie	exon	93453303	93453403	1000	-	.	gene_id "MSTRG.77544"; transcript_id "MSTRG.77544.9"; exon_number "3";
7	StringTie	exon	93458636	93458737	1000	-	.	gene_id "MSTRG.77544"; transcript_id "MSTRG.77544.9"; exon_number "4";
7	StringTie	exon	93468687	93468810	1000	-	.	gene_id "MSTRG.77544"; transcript_id "MSTRG.77544.9"; exon_number "5";
7	StringTie	exon	93506743	93506936	1000	-	.	gene_id "MSTRG.77544"; transcript_id "MSTRG.77544.9"; exon_number "6";
7	StringTie	transcript	93391315	93506936	1000	-	.	gene_id "MSTRG.77544"; transcript_id "MSTRG.77544.10";
7	StringTie	exon	93391315	93391619	1000	-	.	gene_id "MSTRG.77544"; transcript_id "MSTRG.77544.10"; exon_number "1";
7	StringTie	exon	93453303	93453403	1000	-	.	gene_id "MSTRG.77544"; transcript_id "MSTRG.77544.10"; exon_number "2";
7	StringTie	exon	93458636	93458737	1000	-	.	gene_id "MSTRG.77544"; transcript_id "MSTRG.77544.10"; exon_number "3";
7	StringTie	exon	93468687	93468810	1000	-	.	gene_id "MSTRG.77544"; transcript_id "MSTRG.77544.10"; exon_number "4";
7	StringTie	exon	93502247	93502437	1000	-	.	gene_id "MSTRG.77544"; transcript_id "MSTRG.77544.10"; exon_number "5";
7	StringTie	exon	93502787	93502940	1000	-	.	gene_id "MSTRG.77544"; transcript_id "MSTRG.77544.10"; exon_number "6";
7	StringTie	exon	93506743	93506936	1000	-	.	gene_id "MSTRG.77544"; transcript_id "MSTRG.77544.10"; exon_number "7";
7	StringTie	transcript	93400299	93506936	1000	-	.	gene_id "MSTRG.77544"; transcript_id "MSTRG.77544.11";
7	StringTie	exon	93400299	93400416	1000	-	.	gene_id "MSTRG.77544"; transcript_id "MSTRG.77544.11"; exon_number "1";
7	StringTie	exon	93445854	93445948	1000	-	.	gene_id "MSTRG.77544"; transcript_id "MSTRG.77544.11"; exon_number "2";
7	StringTie	exon	93453303	93453403	1000	-	.	gene_id "MSTRG.77544"; transcript_id "MSTRG.77544.11"; exon_number "3";
7	StringTie	exon	93458636	93458737	1000	-	.	gene_id "MSTRG.77544"; transcript_id "MSTRG.77544.11"; exon_number "4";
7	StringTie	exon	93506743	93506936	1000	-	.	gene_id "MSTRG.77544"; transcript_id "MSTRG.77544.11"; exon_number "5";
7	StringTie	transcript	93400299	93506936	1000	-	.	gene_id "MSTRG.77544"; transcript_id "MSTRG.77544.12";
7	StringTie	exon	93400299	93400416	1000	-	.	gene_id "MSTRG.77544"; transcript_id "MSTRG.77544.12"; exon_number "1";
7	StringTie	exon	93445854	93445948	1000	-	.	gene_id "MSTRG.77544"; transcript_id "MSTRG.77544.12"; exon_number "2";
7	StringTie	exon	93453303	93453403	1000	-	.	gene_id "MSTRG.77544"; transcript_id "MSTRG.77544.12"; exon_number "3";
7	StringTie	exon	93458636	93458737	1000	-	.	gene_id "MSTRG.77544"; transcript_id "MSTRG.77544.12"; exon_number "4";
7	StringTie	exon	93468687	93468810	1000	-	.	gene_id "MSTRG.77544"; transcript_id "MSTRG.77544.12"; exon_number "5";
7	StringTie	exon	93506743	93506936	1000	-	.	gene_id "MSTRG.77544"; transcript_id "MSTRG.77544.12"; exon_number "6";
7	StringTie	transcript	93400347	93506936	1000	-	.	gene_id "MSTRG.77544"; transcript_id "MSTRG.77544.13";
7	StringTie	exon	93400347	93400416	1000	-	.	gene_id "MSTRG.77544"; transcript_id "MSTRG.77544.13"; exon_number "1";
7	StringTie	exon	93453303	93453403	1000	-	.	gene_id "MSTRG.77544"; transcript_id "MSTRG.77544.13"; exon_number "2";
7	StringTie	exon	93458636	93458737	1000	-	.	gene_id "MSTRG.77544"; transcript_id "MSTRG.77544.13"; exon_number "3";
7	StringTie	exon	93506743	93506936	1000	-	.	gene_id "MSTRG.77544"; transcript_id "MSTRG.77544.13"; exon_number "4";
7	StringTie	transcript	93400350	93506936	1000	-	.	gene_id "MSTRG.77544"; transcript_id "MSTRG.77544.14";
7	StringTie	exon	93400350	93400416	1000	-	.	gene_id "MSTRG.77544"; transcript_id "MSTRG.77544.14"; exon_number "1";
7	StringTie	exon	93453303	93453403	1000	-	.	gene_id "MSTRG.77544"; transcript_id "MSTRG.77544.14"; exon_number "2";
7	StringTie	exon	93458636	93458737	1000	-	.	gene_id "MSTRG.77544"; transcript_id "MSTRG.77544.14"; exon_number "3";
7	StringTie	exon	93468687	93468810	1000	-	.	gene_id "MSTRG.77544"; transcript_id "MSTRG.77544.14"; exon_number "4";
7	StringTie	exon	93506749	93506936	1000	-	.	gene_id "MSTRG.77544"; transcript_id "MSTRG.77544.14"; exon_number "5";
7	StringTie	transcript	93400401	93506936	1000	-	.	gene_id "MSTRG.77544"; transcript_id "MSTRG.77544.15";
7	StringTie	exon	93400401	93400439	1000	-	.	gene_id "MSTRG.77544"; transcript_id "MSTRG.77544.15"; exon_number "1";
7	StringTie	exon	93453303	93453403	1000	-	.	gene_id "MSTRG.77544"; transcript_id "MSTRG.77544.15"; exon_number "2";
7	StringTie	exon	93458636	93458737	1000	-	.	gene_id "MSTRG.77544"; transcript_id "MSTRG.77544.15"; exon_number "3";
7	StringTie	exon	93468687	93468810	1000	-	.	gene_id "MSTRG.77544"; transcript_id "MSTRG.77544.15"; exon_number "4";
7	StringTie	exon	93506743	93506936	1000	-	.	gene_id "MSTRG.77544"; transcript_id "MSTRG.77544.15"; exon_number "5";
7	StringTie	transcript	93426603	93506936	1000	-	.	gene_id "MSTRG.77544"; transcript_id "MSTRG.77544.16";
7	StringTie	exon	93426603	93426708	1000	-	.	gene_id "MSTRG.77544"; transcript_id "MSTRG.77544.16"; exon_number "1";
7	StringTie	exon	93453303	93453403	1000	-	.	gene_id "MSTRG.77544"; transcript_id "MSTRG.77544.16"; exon_number "2";
7	StringTie	exon	93458636	93458737	1000	-	.	gene_id "MSTRG.77544"; transcript_id "MSTRG.77544.16"; exon_number "3";
7	StringTie	exon	93468687	93468810	1000	-	.	gene_id "MSTRG.77544"; transcript_id "MSTRG.77544.16"; exon_number "4";
7	StringTie	exon	93506743	93506936	1000	-	.	gene_id "MSTRG.77544"; transcript_id "MSTRG.77544.16"; exon_number "5";
7	StringTie	transcript	93441099	93506936	1000	-	.	gene_id "MSTRG.77544"; transcript_id "MSTRG.77544.17";
7	StringTie	exon	93441099	93441188	1000	-	.	gene_id "MSTRG.77544"; transcript_id "MSTRG.77544.17"; exon_number "1";
7	StringTie	exon	93453303	93453403	1000	-	.	gene_id "MSTRG.77544"; transcript_id "MSTRG.77544.17"; exon_number "2";
7	StringTie	exon	93458636	93458737	1000	-	.	gene_id "MSTRG.77544"; transcript_id "MSTRG.77544.17"; exon_number "3";
7	StringTie	exon	93506743	93506936	1000	-	.	gene_id "MSTRG.77544"; transcript_id "MSTRG.77544.17"; exon_number "4";
7	StringTie	transcript	93453107	93506936	1000	-	.	gene_id "MSTRG.77544"; transcript_id "MSTRG.77544.18";
7	StringTie	exon	93453107	93453403	1000	-	.	gene_id "MSTRG.77544"; transcript_id "MSTRG.77544.18"; exon_number "1";
7	StringTie	exon	93458636	93458737	1000	-	.	gene_id "MSTRG.77544"; transcript_id "MSTRG.77544.18"; exon_number "2";
7	StringTie	exon	93502247	93502437	1000	-	.	gene_id "MSTRG.77544"; transcript_id "MSTRG.77544.18"; exon_number "3";
7	StringTie	exon	93502787	93502940	1000	-	.	gene_id "MSTRG.77544"; transcript_id "MSTRG.77544.18"; exon_number "4";
7	StringTie	exon	93506743	93506936	1000	-	.	gene_id "MSTRG.77544"; transcript_id "MSTRG.77544.18"; exon_number "5";
7	StringTie	transcript	93453303	93506936	1000	-	.	gene_id "MSTRG.77544"; transcript_id "MSTRG.77544.19";
7	StringTie	exon	93453303	93453401	1000	-	.	gene_id "MSTRG.77544"; transcript_id "MSTRG.77544.19"; exon_number "1";
7	StringTie	exon	93458636	93458737	1000	-	.	gene_id "MSTRG.77544"; transcript_id "MSTRG.77544.19"; exon_number "2";
7	StringTie	exon	93468687	93468810	1000	-	.	gene_id "MSTRG.77544"; transcript_id "MSTRG.77544.19"; exon_number "3";
7	StringTie	exon	93506743	93506936	1000	-	.	gene_id "MSTRG.77544"; transcript_id "MSTRG.77544.19"; exon_number "4";
7	StringTie	transcript	93453303	93506936	1000	-	.	gene_id "MSTRG.77544"; transcript_id "MSTRG.77544.20";
7	StringTie	exon	93453303	93453401	1000	-	.	gene_id "MSTRG.77544"; transcript_id "MSTRG.77544.20"; exon_number "1";
7	StringTie	exon	93458636	93458737	1000	-	.	gene_id "MSTRG.77544"; transcript_id "MSTRG.77544.20"; exon_number "2";
7	StringTie	exon	93506743	93506936	1000	-	.	gene_id "MSTRG.77544"; transcript_id "MSTRG.77544.20"; exon_number "3";
7	StringTie	transcript	93453303	93506936	1000	-	.	gene_id "MSTRG.77544"; transcript_id "MSTRG.77544.21";
7	StringTie	exon	93453303	93453403	1000	-	.	gene_id "MSTRG.77544"; transcript_id "MSTRG.77544.21"; exon_number "1";
7	StringTie	exon	93458636	93458737	1000	-	.	gene_id "MSTRG.77544"; transcript_id "MSTRG.77544.21"; exon_number "2";
7	StringTie	exon	93468687	93468810	1000	-	.	gene_id "MSTRG.77544"; transcript_id "MSTRG.77544.21"; exon_number "3";
7	StringTie	exon	93502247	93502437	1000	-	.	gene_id "MSTRG.77544"; transcript_id "MSTRG.77544.21"; exon_number "4";
7	StringTie	exon	93506743	93506936	1000	-	.	gene_id "MSTRG.77544"; transcript_id "MSTRG.77544.21"; exon_number "5";
7	StringTie	transcript	93708920	93709296	1000	-	.	gene_id "MSTRG.77549"; transcript_id "MSTRG.77549.1";
7	StringTie	exon	93708920	93709296	1000	-	.	gene_id "MSTRG.77549"; transcript_id "MSTRG.77549.1"; exon_number "1";
7	StringTie	transcript	93748082	93748631	1000	-	.	gene_id "MSTRG.77552"; transcript_id "MSTRG.77552.1";
7	StringTie	exon	93748082	93748631	1000	-	.	gene_id "MSTRG.77552"; transcript_id "MSTRG.77552.1"; exon_number "1";
7	StringTie	transcript	93950208	93975958	1000	+	.	gene_id "MSTRG.77556"; transcript_id "MSTRG.77556.1";
7	StringTie	exon	93950208	93950362	1000	+	.	gene_id "MSTRG.77556"; transcript_id "MSTRG.77556.1"; exon_number "1";
7	StringTie	exon	93962761	93962874	1000	+	.	gene_id "MSTRG.77556"; transcript_id "MSTRG.77556.1"; exon_number "2";
7	StringTie	exon	93963031	93963106	1000	+	.	gene_id "MSTRG.77556"; transcript_id "MSTRG.77556.1"; exon_number "3";
7	StringTie	exon	93964219	93964459	1000	+	.	gene_id "MSTRG.77556"; transcript_id "MSTRG.77556.1"; exon_number "4";
7	StringTie	exon	93968245	93968407	1000	+	.	gene_id "MSTRG.77556"; transcript_id "MSTRG.77556.1"; exon_number "5";
7	StringTie	exon	93973750	93973893	1000	+	.	gene_id "MSTRG.77556"; transcript_id "MSTRG.77556.1"; exon_number "6";
7	StringTie	exon	93975911	93975958	1000	+	.	gene_id "MSTRG.77556"; transcript_id "MSTRG.77556.1"; exon_number "7";
7	StringTie	transcript	93950208	93969091	1000	+	.	gene_id "MSTRG.77556"; transcript_id "MSTRG.77556.2";
7	StringTie	exon	93950208	93950362	1000	+	.	gene_id "MSTRG.77556"; transcript_id "MSTRG.77556.2"; exon_number "1";
7	StringTie	exon	93962761	93962874	1000	+	.	gene_id "MSTRG.77556"; transcript_id "MSTRG.77556.2"; exon_number "2";
7	StringTie	exon	93963031	93963106	1000	+	.	gene_id "MSTRG.77556"; transcript_id "MSTRG.77556.2"; exon_number "3";
7	StringTie	exon	93964219	93964459	1000	+	.	gene_id "MSTRG.77556"; transcript_id "MSTRG.77556.2"; exon_number "4";
7	StringTie	exon	93968245	93968407	1000	+	.	gene_id "MSTRG.77556"; transcript_id "MSTRG.77556.2"; exon_number "5";
7	StringTie	exon	93968819	93969091	1000	+	.	gene_id "MSTRG.77556"; transcript_id "MSTRG.77556.2"; exon_number "6";
7	StringTie	transcript	93950208	93955205	1000	+	.	gene_id "MSTRG.77556"; transcript_id "MSTRG.77556.3";
7	StringTie	exon	93950208	93950362	1000	+	.	gene_id "MSTRG.77556"; transcript_id "MSTRG.77556.3"; exon_number "1";
7	StringTie	exon	93955036	93955205	1000	+	.	gene_id "MSTRG.77556"; transcript_id "MSTRG.77556.3"; exon_number "2";
7	StringTie	transcript	93950231	93973893	1000	+	.	gene_id "MSTRG.77556"; transcript_id "MSTRG.77556.4";
7	StringTie	exon	93950231	93950362	1000	+	.	gene_id "MSTRG.77556"; transcript_id "MSTRG.77556.4"; exon_number "1";
```
