## Supplemental_Files for "Transcription initiation mapping in 31 bovine tissues reveals complex promoter activity, pervasive transcription, and tissue-specific promoter usage": Supplemental_File_S1.gtf (part 73 of 81)

```
7	StringTie	exon	93962761	93962874	1000	+	.	gene_id "MSTRG.77556"; transcript_id "MSTRG.77556.4"; exon_number "2";
7	StringTie	exon	93963031	93963106	1000	+	.	gene_id "MSTRG.77556"; transcript_id "MSTRG.77556.4"; exon_number "3";
7	StringTie	exon	93964219	93964459	1000	+	.	gene_id "MSTRG.77556"; transcript_id "MSTRG.77556.4"; exon_number "4";
7	StringTie	exon	93968245	93968407	1000	+	.	gene_id "MSTRG.77556"; transcript_id "MSTRG.77556.4"; exon_number "5";
7	StringTie	exon	93970029	93970166	1000	+	.	gene_id "MSTRG.77556"; transcript_id "MSTRG.77556.4"; exon_number "6";
7	StringTie	exon	93973750	93973893	1000	+	.	gene_id "MSTRG.77556"; transcript_id "MSTRG.77556.4"; exon_number "7";
7	StringTie	transcript	93950238	93973893	1000	+	.	gene_id "MSTRG.77556"; transcript_id "MSTRG.77556.5";
7	StringTie	exon	93950238	93950362	1000	+	.	gene_id "MSTRG.77556"; transcript_id "MSTRG.77556.5"; exon_number "1";
7	StringTie	exon	93962761	93962874	1000	+	.	gene_id "MSTRG.77556"; transcript_id "MSTRG.77556.5"; exon_number "2";
7	StringTie	exon	93963031	93963106	1000	+	.	gene_id "MSTRG.77556"; transcript_id "MSTRG.77556.5"; exon_number "3";
7	StringTie	exon	93964219	93964459	1000	+	.	gene_id "MSTRG.77556"; transcript_id "MSTRG.77556.5"; exon_number "4";
7	StringTie	exon	93968298	93968407	1000	+	.	gene_id "MSTRG.77556"; transcript_id "MSTRG.77556.5"; exon_number "5";
7	StringTie	exon	93973750	93973893	1000	+	.	gene_id "MSTRG.77556"; transcript_id "MSTRG.77556.5"; exon_number "6";
7	StringTie	transcript	93950238	93961797	1000	+	.	gene_id "MSTRG.77556"; transcript_id "MSTRG.77556.6";
7	StringTie	exon	93950238	93950362	1000	+	.	gene_id "MSTRG.77556"; transcript_id "MSTRG.77556.6"; exon_number "1";
7	StringTie	exon	93961752	93961797	1000	+	.	gene_id "MSTRG.77556"; transcript_id "MSTRG.77556.6"; exon_number "2";
7	StringTie	transcript	94014758	94018078	1000	+	.	gene_id "MSTRG.77559"; transcript_id "MSTRG.77559.1";
7	StringTie	exon	94014758	94014842	1000	+	.	gene_id "MSTRG.77559"; transcript_id "MSTRG.77559.1"; exon_number "1";
7	StringTie	exon	94017495	94018078	1000	+	.	gene_id "MSTRG.77559"; transcript_id "MSTRG.77559.1"; exon_number "2";
7	StringTie	transcript	94026093	94051459	1000	+	.	gene_id "MSTRG.77560"; transcript_id "MSTRG.77560.1";
7	StringTie	exon	94026093	94026414	1000	+	.	gene_id "MSTRG.77560"; transcript_id "MSTRG.77560.1"; exon_number "1";
7	StringTie	exon	94030179	94030249	1000	+	.	gene_id "MSTRG.77560"; transcript_id "MSTRG.77560.1"; exon_number "2";
7	StringTie	exon	94030632	94030707	1000	+	.	gene_id "MSTRG.77560"; transcript_id "MSTRG.77560.1"; exon_number "3";
7	StringTie	exon	94032123	94032218	1000	+	.	gene_id "MSTRG.77560"; transcript_id "MSTRG.77560.1"; exon_number "4";
7	StringTie	exon	94051342	94051459	1000	+	.	gene_id "MSTRG.77560"; transcript_id "MSTRG.77560.1"; exon_number "5";
7	StringTie	transcript	94026093	94043048	1000	+	.	gene_id "MSTRG.77560"; transcript_id "MSTRG.77560.2";
7	StringTie	exon	94026093	94026414	1000	+	.	gene_id "MSTRG.77560"; transcript_id "MSTRG.77560.2"; exon_number "1";
7	StringTie	exon	94030179	94030249	1000	+	.	gene_id "MSTRG.77560"; transcript_id "MSTRG.77560.2"; exon_number "2";
7	StringTie	exon	94030632	94030707	1000	+	.	gene_id "MSTRG.77560"; transcript_id "MSTRG.77560.2"; exon_number "3";
7	StringTie	exon	94032123	94032218	1000	+	.	gene_id "MSTRG.77560"; transcript_id "MSTRG.77560.2"; exon_number "4";
7	StringTie	exon	94042969	94043048	1000	+	.	gene_id "MSTRG.77560"; transcript_id "MSTRG.77560.2"; exon_number "5";
7	StringTie	transcript	94026093	94035018	1000	+	.	gene_id "MSTRG.77560"; transcript_id "MSTRG.77560.3";
7	StringTie	exon	94026093	94026414	1000	+	.	gene_id "MSTRG.77560"; transcript_id "MSTRG.77560.3"; exon_number "1";
7	StringTie	exon	94030179	94030249	1000	+	.	gene_id "MSTRG.77560"; transcript_id "MSTRG.77560.3"; exon_number "2";
7	StringTie	exon	94032123	94032218	1000	+	.	gene_id "MSTRG.77560"; transcript_id "MSTRG.77560.3"; exon_number "3";
7	StringTie	exon	94034975	94035018	1000	+	.	gene_id "MSTRG.77560"; transcript_id "MSTRG.77560.3"; exon_number "4";
7	StringTie	transcript	94028654	94029300	1000	-	.	gene_id "MSTRG.77561"; transcript_id "MSTRG.77561.1";
7	StringTie	exon	94028654	94029300	1000	-	.	gene_id "MSTRG.77561"; transcript_id "MSTRG.77561.1"; exon_number "1";
7	StringTie	transcript	94108190	94423088	1000	-	.	gene_id "MSTRG.77563"; transcript_id "MSTRG.77563.1";
7	StringTie	exon	94108190	94108244	1000	-	.	gene_id "MSTRG.77563"; transcript_id "MSTRG.77563.1"; exon_number "1";
7	StringTie	exon	94127902	94128021	1000	-	.	gene_id "MSTRG.77563"; transcript_id "MSTRG.77563.1"; exon_number "2";
7	StringTie	exon	94422899	94423088	1000	-	.	gene_id "MSTRG.77563"; transcript_id "MSTRG.77563.1"; exon_number "3";
7	StringTie	transcript	94244790	94423088	1000	-	.	gene_id "MSTRG.77563"; transcript_id "MSTRG.77563.2";
7	StringTie	exon	94244790	94244922	1000	-	.	gene_id "MSTRG.77563"; transcript_id "MSTRG.77563.2"; exon_number "1";
7	StringTie	exon	94247456	94247626	1000	-	.	gene_id "MSTRG.77563"; transcript_id "MSTRG.77563.2"; exon_number "2";
7	StringTie	exon	94259337	94259396	1000	-	.	gene_id "MSTRG.77563"; transcript_id "MSTRG.77563.2"; exon_number "3";
7	StringTie	exon	94268611	94268649	1000	-	.	gene_id "MSTRG.77563"; transcript_id "MSTRG.77563.2"; exon_number "4";
7	StringTie	exon	94277147	94277252	1000	-	.	gene_id "MSTRG.77563"; transcript_id "MSTRG.77563.2"; exon_number "5";
7	StringTie	exon	94281873	94281952	1000	-	.	gene_id "MSTRG.77563"; transcript_id "MSTRG.77563.2"; exon_number "6";
7	StringTie	exon	94288761	94288903	1000	-	.	gene_id "MSTRG.77563"; transcript_id "MSTRG.77563.2"; exon_number "7";
7	StringTie	exon	94332655	94332769	1000	-	.	gene_id "MSTRG.77563"; transcript_id "MSTRG.77563.2"; exon_number "8";
7	StringTie	exon	94422899	94423088	1000	-	.	gene_id "MSTRG.77563"; transcript_id "MSTRG.77563.2"; exon_number "9";
7	StringTie	transcript	94244792	94423088	1000	-	.	gene_id "MSTRG.77563"; transcript_id "MSTRG.77563.3";
7	StringTie	exon	94244792	94244922	1000	-	.	gene_id "MSTRG.77563"; transcript_id "MSTRG.77563.3"; exon_number "1";
7	StringTie	exon	94247456	94247626	1000	-	.	gene_id "MSTRG.77563"; transcript_id "MSTRG.77563.3"; exon_number "2";
7	StringTie	exon	94268611	94268649	1000	-	.	gene_id "MSTRG.77563"; transcript_id "MSTRG.77563.3"; exon_number "3";
7	StringTie	exon	94277147	94277252	1000	-	.	gene_id "MSTRG.77563"; transcript_id "MSTRG.77563.3"; exon_number "4";
7	StringTie	exon	94281873	94281952	1000	-	.	gene_id "MSTRG.77563"; transcript_id "MSTRG.77563.3"; exon_number "5";
7	StringTie	exon	94288761	94288903	1000	-	.	gene_id "MSTRG.77563"; transcript_id "MSTRG.77563.3"; exon_number "6";
7	StringTie	exon	94332655	94332769	1000	-	.	gene_id "MSTRG.77563"; transcript_id "MSTRG.77563.3"; exon_number "7";
7	StringTie	exon	94422899	94423088	1000	-	.	gene_id "MSTRG.77563"; transcript_id "MSTRG.77563.3"; exon_number "8";
7	StringTie	transcript	94247479	94398658	1000	-	.	gene_id "MSTRG.77563"; transcript_id "MSTRG.77563.4";
7	StringTie	exon	94247479	94247626	1000	-	.	gene_id "MSTRG.77563"; transcript_id "MSTRG.77563.4"; exon_number "1";
7	StringTie	exon	94277147	94277252	1000	-	.	gene_id "MSTRG.77563"; transcript_id "MSTRG.77563.4"; exon_number "2";
7	StringTie	exon	94281873	94281952	1000	-	.	gene_id "MSTRG.77563"; transcript_id "MSTRG.77563.4"; exon_number "3";
7	StringTie	exon	94288761	94288903	1000	-	.	gene_id "MSTRG.77563"; transcript_id "MSTRG.77563.4"; exon_number "4";
7	StringTie	exon	94332655	94332769	1000	-	.	gene_id "MSTRG.77563"; transcript_id "MSTRG.77563.4"; exon_number "5";
7	StringTie	exon	94398424	94398658	1000	-	.	gene_id "MSTRG.77563"; transcript_id "MSTRG.77563.4"; exon_number "6";
7	StringTie	transcript	94247574	94398658	1000	-	.	gene_id "MSTRG.77563"; transcript_id "MSTRG.77563.5";
7	StringTie	exon	94247574	94247626	1000	-	.	gene_id "MSTRG.77563"; transcript_id "MSTRG.77563.5"; exon_number "1";
7	StringTie	exon	94259337	94259396	1000	-	.	gene_id "MSTRG.77563"; transcript_id "MSTRG.77563.5"; exon_number "2";
7	StringTie	exon	94277147	94277252	1000	-	.	gene_id "MSTRG.77563"; transcript_id "MSTRG.77563.5"; exon_number "3";
7	StringTie	exon	94281873	94281952	1000	-	.	gene_id "MSTRG.77563"; transcript_id "MSTRG.77563.5"; exon_number "4";
7	StringTie	exon	94288761	94288903	1000	-	.	gene_id "MSTRG.77563"; transcript_id "MSTRG.77563.5"; exon_number "5";
7	StringTie	exon	94332655	94332769	1000	-	.	gene_id "MSTRG.77563"; transcript_id "MSTRG.77563.5"; exon_number "6";
7	StringTie	exon	94398424	94398658	1000	-	.	gene_id "MSTRG.77563"; transcript_id "MSTRG.77563.5"; exon_number "7";
7	StringTie	transcript	94247585	94398658	1000	-	.	gene_id "MSTRG.77563"; transcript_id "MSTRG.77563.6";
7	StringTie	exon	94247585	94247626	1000	-	.	gene_id "MSTRG.77563"; transcript_id "MSTRG.77563.6"; exon_number "1";
7	StringTie	exon	94277147	94277252	1000	-	.	gene_id "MSTRG.77563"; transcript_id "MSTRG.77563.6"; exon_number "2";
7	StringTie	exon	94281873	94281952	1000	-	.	gene_id "MSTRG.77563"; transcript_id "MSTRG.77563.6"; exon_number "3";
7	StringTie	exon	94332655	94332769	1000	-	.	gene_id "MSTRG.77563"; transcript_id "MSTRG.77563.6"; exon_number "4";
7	StringTie	exon	94398424	94398658	1000	-	.	gene_id "MSTRG.77563"; transcript_id "MSTRG.77563.6"; exon_number "5";
7	StringTie	transcript	94247601	94423088	1000	-	.	gene_id "MSTRG.77563"; transcript_id "MSTRG.77563.7";
7	StringTie	exon	94247601	94247626	1000	-	.	gene_id "MSTRG.77563"; transcript_id "MSTRG.77563.7"; exon_number "1";
7	StringTie	exon	94268611	94268649	1000	-	.	gene_id "MSTRG.77563"; transcript_id "MSTRG.77563.7"; exon_number "2";
7	StringTie	exon	94277147	94277252	1000	-	.	gene_id "MSTRG.77563"; transcript_id "MSTRG.77563.7"; exon_number "3";
7	StringTie	exon	94281873	94281952	1000	-	.	gene_id "MSTRG.77563"; transcript_id "MSTRG.77563.7"; exon_number "4";
7	StringTie	exon	94288761	94288903	1000	-	.	gene_id "MSTRG.77563"; transcript_id "MSTRG.77563.7"; exon_number "5";
7	StringTie	exon	94332655	94332769	1000	-	.	gene_id "MSTRG.77563"; transcript_id "MSTRG.77563.7"; exon_number "6";
7	StringTie	exon	94388132	94388185	1000	-	.	gene_id "MSTRG.77563"; transcript_id "MSTRG.77563.7"; exon_number "7";
7	StringTie	exon	94422899	94423088	1000	-	.	gene_id "MSTRG.77563"; transcript_id "MSTRG.77563.7"; exon_number "8";
7	StringTie	transcript	94268300	94398658	1000	-	.	gene_id "MSTRG.77563"; transcript_id "MSTRG.77563.8";
7	StringTie	exon	94268300	94268649	1000	-	.	gene_id "MSTRG.77563"; transcript_id "MSTRG.77563.8"; exon_number "1";
7	StringTie	exon	94277147	94277252	1000	-	.	gene_id "MSTRG.77563"; transcript_id "MSTRG.77563.8"; exon_number "2";
7	StringTie	exon	94281873	94281952	1000	-	.	gene_id "MSTRG.77563"; transcript_id "MSTRG.77563.8"; exon_number "3";
7	StringTie	exon	94288761	94288903	1000	-	.	gene_id "MSTRG.77563"; transcript_id "MSTRG.77563.8"; exon_number "4";
7	StringTie	exon	94332655	94332769	1000	-	.	gene_id "MSTRG.77563"; transcript_id "MSTRG.77563.8"; exon_number "5";
7	StringTie	exon	94398424	94398658	1000	-	.	gene_id "MSTRG.77563"; transcript_id "MSTRG.77563.8"; exon_number "6";
7	StringTie	transcript	94268612	94398658	1000	-	.	gene_id "MSTRG.77563"; transcript_id "MSTRG.77563.9";
7	StringTie	exon	94268612	94268649	1000	-	.	gene_id "MSTRG.77563"; transcript_id "MSTRG.77563.9"; exon_number "1";
7	StringTie	exon	94277147	94277252	1000	-	.	gene_id "MSTRG.77563"; transcript_id "MSTRG.77563.9"; exon_number "2";
7	StringTie	exon	94281873	94281952	1000	-	.	gene_id "MSTRG.77563"; transcript_id "MSTRG.77563.9"; exon_number "3";
7	StringTie	exon	94288761	94288903	1000	-	.	gene_id "MSTRG.77563"; transcript_id "MSTRG.77563.9"; exon_number "4";
7	StringTie	exon	94332655	94332769	1000	-	.	gene_id "MSTRG.77563"; transcript_id "MSTRG.77563.9"; exon_number "5";
7	StringTie	exon	94358512	94358677	1000	-	.	gene_id "MSTRG.77563"; transcript_id "MSTRG.77563.9"; exon_number "6";
7	StringTie	exon	94398424	94398658	1000	-	.	gene_id "MSTRG.77563"; transcript_id "MSTRG.77563.9"; exon_number "7";
7	StringTie	transcript	94332658	94398658	1000	-	.	gene_id "MSTRG.77563"; transcript_id "MSTRG.77563.11";
7	StringTie	exon	94332658	94332769	1000	-	.	gene_id "MSTRG.77563"; transcript_id "MSTRG.77563.11"; exon_number "1";
7	StringTie	exon	94358563	94358677	1000	-	.	gene_id "MSTRG.77563"; transcript_id "MSTRG.77563.11"; exon_number "2";
7	StringTie	exon	94398424	94398658	1000	-	.	gene_id "MSTRG.77563"; transcript_id "MSTRG.77563.11"; exon_number "3";
7	StringTie	transcript	94113171	94113594	1000	-	.	gene_id "MSTRG.77564"; transcript_id "MSTRG.77564.1";
7	StringTie	exon	94113171	94113594	1000	-	.	gene_id "MSTRG.77564"; transcript_id "MSTRG.77564.1"; exon_number "1";
7	StringTie	transcript	94148997	94152514	1000	+	.	gene_id "MSTRG.77565"; transcript_id "MSTRG.77565.1";
7	StringTie	exon	94148997	94149156	1000	+	.	gene_id "MSTRG.77565"; transcript_id "MSTRG.77565.1"; exon_number "1";
7	StringTie	exon	94152074	94152514	1000	+	.	gene_id "MSTRG.77565"; transcript_id "MSTRG.77565.1"; exon_number "2";
7	StringTie	transcript	94148997	94152514	1000	+	.	gene_id "MSTRG.77565"; transcript_id "MSTRG.77565.2";
7	StringTie	exon	94148997	94149156	1000	+	.	gene_id "MSTRG.77565"; transcript_id "MSTRG.77565.2"; exon_number "1";
7	StringTie	exon	94152234	94152514	1000	+	.	gene_id "MSTRG.77565"; transcript_id "MSTRG.77565.2"; exon_number "2";
7	StringTie	transcript	94193888	94194215	1000	-	.	gene_id "MSTRG.77567"; transcript_id "MSTRG.77567.1";
7	StringTie	exon	94193888	94194215	1000	-	.	gene_id "MSTRG.77567"; transcript_id "MSTRG.77567.1"; exon_number "1";
7	StringTie	transcript	94514820	94515295	1000	-	.	gene_id "MSTRG.77569"; transcript_id "MSTRG.77569.1";
7	StringTie	exon	94514820	94515295	1000	-	.	gene_id "MSTRG.77569"; transcript_id "MSTRG.77569.1"; exon_number "1";
7	StringTie	transcript	94532040	94532561	1000	-	.	gene_id "MSTRG.77570"; transcript_id "MSTRG.77570.1";
7	StringTie	exon	94532040	94532561	1000	-	.	gene_id "MSTRG.77570"; transcript_id "MSTRG.77570.1"; exon_number "1";
7	StringTie	transcript	94583988	94584704	1000	-	.	gene_id "MSTRG.77571"; transcript_id "MSTRG.77571.1";
7	StringTie	exon	94583988	94584704	1000	-	.	gene_id "MSTRG.77571"; transcript_id "MSTRG.77571.1"; exon_number "1";
7	StringTie	transcript	94687275	94744700	1000	+	.	gene_id "MSTRG.77573"; transcript_id "MSTRG.77573.1";
7	StringTie	exon	94687275	94687422	1000	+	.	gene_id "MSTRG.77573"; transcript_id "MSTRG.77573.1"; exon_number "1";
7	StringTie	exon	94687996	94688099	1000	+	.	gene_id "MSTRG.77573"; transcript_id "MSTRG.77573.1"; exon_number "2";
7	StringTie	exon	94690988	94691052	1000	+	.	gene_id "MSTRG.77573"; transcript_id "MSTRG.77573.1"; exon_number "3";
7	StringTie	exon	94706416	94706659	1000	+	.	gene_id "MSTRG.77573"; transcript_id "MSTRG.77573.1"; exon_number "4";
7	StringTie	exon	94715628	94715746	1000	+	.	gene_id "MSTRG.77573"; transcript_id "MSTRG.77573.1"; exon_number "5";
7	StringTie	exon	94725957	94726086	1000	+	.	gene_id "MSTRG.77573"; transcript_id "MSTRG.77573.1"; exon_number "6";
7	StringTie	exon	94731031	94731137	1000	+	.	gene_id "MSTRG.77573"; transcript_id "MSTRG.77573.1"; exon_number "7";
7	StringTie	exon	94741042	94741177	1000	+	.	gene_id "MSTRG.77573"; transcript_id "MSTRG.77573.1"; exon_number "8";
7	StringTie	exon	94742918	94743113	1000	+	.	gene_id "MSTRG.77573"; transcript_id "MSTRG.77573.1"; exon_number "9";
7	StringTie	exon	94744588	94744700	1000	+	.	gene_id "MSTRG.77573"; transcript_id "MSTRG.77573.1"; exon_number "10";
7	StringTie	transcript	94687275	94744700	1000	+	.	gene_id "MSTRG.77573"; transcript_id "MSTRG.77573.2";
7	StringTie	exon	94687275	94687422	1000	+	.	gene_id "MSTRG.77573"; transcript_id "MSTRG.77573.2"; exon_number "1";
7	StringTie	exon	94687998	94688099	1000	+	.	gene_id "MSTRG.77573"; transcript_id "MSTRG.77573.2"; exon_number "2";
7	StringTie	exon	94690988	94691052	1000	+	.	gene_id "MSTRG.77573"; transcript_id "MSTRG.77573.2"; exon_number "3";
7	StringTie	exon	94706416	94706659	1000	+	.	gene_id "MSTRG.77573"; transcript_id "MSTRG.77573.2"; exon_number "4";
7	StringTie	exon	94715628	94715746	1000	+	.	gene_id "MSTRG.77573"; transcript_id "MSTRG.77573.2"; exon_number "5";
7	StringTie	exon	94725957	94726086	1000	+	.	gene_id "MSTRG.77573"; transcript_id "MSTRG.77573.2"; exon_number "6";
7	StringTie	exon	94731031	94731137	1000	+	.	gene_id "MSTRG.77573"; transcript_id "MSTRG.77573.2"; exon_number "7";
7	StringTie	exon	94741042	94741177	1000	+	.	gene_id "MSTRG.77573"; transcript_id "MSTRG.77573.2"; exon_number "8";
7	StringTie	exon	94742918	94743113	1000	+	.	gene_id "MSTRG.77573"; transcript_id "MSTRG.77573.2"; exon_number "9";
7	StringTie	exon	94744588	94744700	1000	+	.	gene_id "MSTRG.77573"; transcript_id "MSTRG.77573.2"; exon_number "10";
7	StringTie	transcript	94687275	94741813	1000	+	.	gene_id "MSTRG.77573"; transcript_id "MSTRG.77573.3";
7	StringTie	exon	94687275	94687422	1000	+	.	gene_id "MSTRG.77573"; transcript_id "MSTRG.77573.3"; exon_number "1";
7	StringTie	exon	94687996	94688099	1000	+	.	gene_id "MSTRG.77573"; transcript_id "MSTRG.77573.3"; exon_number "2";
7	StringTie	exon	94690988	94691052	1000	+	.	gene_id "MSTRG.77573"; transcript_id "MSTRG.77573.3"; exon_number "3";
7	StringTie	exon	94706416	94706659	1000	+	.	gene_id "MSTRG.77573"; transcript_id "MSTRG.77573.3"; exon_number "4";
7	StringTie	exon	94715628	94715746	1000	+	.	gene_id "MSTRG.77573"; transcript_id "MSTRG.77573.3"; exon_number "5";
7	StringTie	exon	94725957	94726086	1000	+	.	gene_id "MSTRG.77573"; transcript_id "MSTRG.77573.3"; exon_number "6";
7	StringTie	exon	94731031	94731137	1000	+	.	gene_id "MSTRG.77573"; transcript_id "MSTRG.77573.3"; exon_number "7";
7	StringTie	exon	94741042	94741177	1000	+	.	gene_id "MSTRG.77573"; transcript_id "MSTRG.77573.3"; exon_number "8";
7	StringTie	exon	94741750	94741813	1000	+	.	gene_id "MSTRG.77573"; transcript_id "MSTRG.77573.3"; exon_number "9";
7	StringTie	transcript	94687990	94744700	1000	+	.	gene_id "MSTRG.77573"; transcript_id "MSTRG.77573.4";
7	StringTie	exon	94687990	94688099	1000	+	.	gene_id "MSTRG.77573"; transcript_id "MSTRG.77573.4"; exon_number "1";
7	StringTie	exon	94690988	94691052	1000	+	.	gene_id "MSTRG.77573"; transcript_id "MSTRG.77573.4"; exon_number "2";
7	StringTie	exon	94706416	94706659	1000	+	.	gene_id "MSTRG.77573"; transcript_id "MSTRG.77573.4"; exon_number "3";
7	StringTie	exon	94715628	94715746	1000	+	.	gene_id "MSTRG.77573"; transcript_id "MSTRG.77573.4"; exon_number "4";
7	StringTie	exon	94725957	94726086	1000	+	.	gene_id "MSTRG.77573"; transcript_id "MSTRG.77573.4"; exon_number "5";
7	StringTie	exon	94741042	94741177	1000	+	.	gene_id "MSTRG.77573"; transcript_id "MSTRG.77573.4"; exon_number "6";
7	StringTie	exon	94742918	94743121	1000	+	.	gene_id "MSTRG.77573"; transcript_id "MSTRG.77573.4"; exon_number "7";
7	StringTie	exon	94744588	94744700	1000	+	.	gene_id "MSTRG.77573"; transcript_id "MSTRG.77573.4"; exon_number "8";
7	StringTie	transcript	94687990	94741177	1000	+	.	gene_id "MSTRG.77573"; transcript_id "MSTRG.77573.5";
7	StringTie	exon	94687990	94688099	1000	+	.	gene_id "MSTRG.77573"; transcript_id "MSTRG.77573.5"; exon_number "1";
7	StringTie	exon	94690988	94691052	1000	+	.	gene_id "MSTRG.77573"; transcript_id "MSTRG.77573.5"; exon_number "2";
7	StringTie	exon	94706416	94706659	1000	+	.	gene_id "MSTRG.77573"; transcript_id "MSTRG.77573.5"; exon_number "3";
7	StringTie	exon	94725957	94726086	1000	+	.	gene_id "MSTRG.77573"; transcript_id "MSTRG.77573.5"; exon_number "4";
7	StringTie	exon	94741042	94741177	1000	+	.	gene_id "MSTRG.77573"; transcript_id "MSTRG.77573.5"; exon_number "5";
7	StringTie	transcript	94687990	94726086	1000	+	.	gene_id "MSTRG.77573"; transcript_id "MSTRG.77573.6";
7	StringTie	exon	94687990	94688099	1000	+	.	gene_id "MSTRG.77573"; transcript_id "MSTRG.77573.6"; exon_number "1";
7	StringTie	exon	94690988	94691052	1000	+	.	gene_id "MSTRG.77573"; transcript_id "MSTRG.77573.6"; exon_number "2";
7	StringTie	exon	94706453	94706659	1000	+	.	gene_id "MSTRG.77573"; transcript_id "MSTRG.77573.6"; exon_number "3";
7	StringTie	exon	94725957	94726086	1000	+	.	gene_id "MSTRG.77573"; transcript_id "MSTRG.77573.6"; exon_number "4";
7	StringTie	transcript	94687995	94741177	1000	+	.	gene_id "MSTRG.77573"; transcript_id "MSTRG.77573.7";
7	StringTie	exon	94687995	94688099	1000	+	.	gene_id "MSTRG.77573"; transcript_id "MSTRG.77573.7"; exon_number "1";
7	StringTie	exon	94690988	94691052	1000	+	.	gene_id "MSTRG.77573"; transcript_id "MSTRG.77573.7"; exon_number "2";
7	StringTie	exon	94715628	94715746	1000	+	.	gene_id "MSTRG.77573"; transcript_id "MSTRG.77573.7"; exon_number "3";
7	StringTie	exon	94725957	94726086	1000	+	.	gene_id "MSTRG.77573"; transcript_id "MSTRG.77573.7"; exon_number "4";
7	StringTie	exon	94741042	94741177	1000	+	.	gene_id "MSTRG.77573"; transcript_id "MSTRG.77573.7"; exon_number "5";
7	StringTie	transcript	94687995	94715746	1000	+	.	gene_id "MSTRG.77573"; transcript_id "MSTRG.77573.8";
7	StringTie	exon	94687995	94688103	1000	+	.	gene_id "MSTRG.77573"; transcript_id "MSTRG.77573.8"; exon_number "1";
7	StringTie	exon	94690988	94691052	1000	+	.	gene_id "MSTRG.77573"; transcript_id "MSTRG.77573.8"; exon_number "2";
7	StringTie	exon	94706416	94706659	1000	+	.	gene_id "MSTRG.77573"; transcript_id "MSTRG.77573.8"; exon_number "3";
7	StringTie	exon	94715628	94715746	1000	+	.	gene_id "MSTRG.77573"; transcript_id "MSTRG.77573.8"; exon_number "4";
7	StringTie	transcript	94688004	94744700	1000	+	.	gene_id "MSTRG.77573"; transcript_id "MSTRG.77573.9";
7	StringTie	exon	94688004	94688099	1000	+	.	gene_id "MSTRG.77573"; transcript_id "MSTRG.77573.9"; exon_number "1";
7	StringTie	exon	94690988	94691052	1000	+	.	gene_id "MSTRG.77573"; transcript_id "MSTRG.77573.9"; exon_number "2";
7	StringTie	exon	94706416	94706659	1000	+	.	gene_id "MSTRG.77573"; transcript_id "MSTRG.77573.9"; exon_number "3";
7	StringTie	exon	94715628	94715754	1000	+	.	gene_id "MSTRG.77573"; transcript_id "MSTRG.77573.9"; exon_number "4";
7	StringTie	exon	94725957	94726086	1000	+	.	gene_id "MSTRG.77573"; transcript_id "MSTRG.77573.9"; exon_number "5";
7	StringTie	exon	94741042	94741177	1000	+	.	gene_id "MSTRG.77573"; transcript_id "MSTRG.77573.9"; exon_number "6";
7	StringTie	exon	94742918	94743113	1000	+	.	gene_id "MSTRG.77573"; transcript_id "MSTRG.77573.9"; exon_number "7";
7	StringTie	exon	94744588	94744700	1000	+	.	gene_id "MSTRG.77573"; transcript_id "MSTRG.77573.9"; exon_number "8";
7	StringTie	transcript	94688004	94726086	1000	+	.	gene_id "MSTRG.77573"; transcript_id "MSTRG.77573.10";
7	StringTie	exon	94688004	94688099	1000	+	.	gene_id "MSTRG.77573"; transcript_id "MSTRG.77573.10"; exon_number "1";
7	StringTie	exon	94690988	94691052	1000	+	.	gene_id "MSTRG.77573"; transcript_id "MSTRG.77573.10"; exon_number "2";
7	StringTie	exon	94725957	94726086	1000	+	.	gene_id "MSTRG.77573"; transcript_id "MSTRG.77573.10"; exon_number "3";
7	StringTie	transcript	94836689	94867519	1000	-	.	gene_id "MSTRG.77579"; transcript_id "MSTRG.77579.1";
7	StringTie	exon	94836689	94836787	1000	-	.	gene_id "MSTRG.77579"; transcript_id "MSTRG.77579.1"; exon_number "1";
7	StringTie	exon	94837602	94837742	1000	-	.	gene_id "MSTRG.77579"; transcript_id "MSTRG.77579.1"; exon_number "2";
7	StringTie	exon	94846207	94846315	1000	-	.	gene_id "MSTRG.77579"; transcript_id "MSTRG.77579.1"; exon_number "3";
7	StringTie	exon	94846433	94846531	1000	-	.	gene_id "MSTRG.77579"; transcript_id "MSTRG.77579.1"; exon_number "4";
7	StringTie	exon	94849968	94850108	1000	-	.	gene_id "MSTRG.77579"; transcript_id "MSTRG.77579.1"; exon_number "5";
7	StringTie	exon	94850632	94850707	1000	-	.	gene_id "MSTRG.77579"; transcript_id "MSTRG.77579.1"; exon_number "6";
7	StringTie	exon	94851102	94851193	1000	-	.	gene_id "MSTRG.77579"; transcript_id "MSTRG.77579.1"; exon_number "7";
7	StringTie	exon	94852277	94852420	1000	-	.	gene_id "MSTRG.77579"; transcript_id "MSTRG.77579.1"; exon_number "8";
7	StringTie	exon	94855633	94855723	1000	-	.	gene_id "MSTRG.77579"; transcript_id "MSTRG.77579.1"; exon_number "9";
7	StringTie	exon	94860818	94860888	1000	-	.	gene_id "MSTRG.77579"; transcript_id "MSTRG.77579.1"; exon_number "10";
7	StringTie	exon	94867419	94867519	1000	-	.	gene_id "MSTRG.77579"; transcript_id "MSTRG.77579.1"; exon_number "11";
7	StringTie	transcript	94836720	94867519	1000	-	.	gene_id "MSTRG.77579"; transcript_id "MSTRG.77579.2";
7	StringTie	exon	94836720	94836787	1000	-	.	gene_id "MSTRG.77579"; transcript_id "MSTRG.77579.2"; exon_number "1";
7	StringTie	exon	94837602	94837742	1000	-	.	gene_id "MSTRG.77579"; transcript_id "MSTRG.77579.2"; exon_number "2";
7	StringTie	exon	94846207	94846315	1000	-	.	gene_id "MSTRG.77579"; transcript_id "MSTRG.77579.2"; exon_number "3";
7	StringTie	exon	94846433	94846531	1000	-	.	gene_id "MSTRG.77579"; transcript_id "MSTRG.77579.2"; exon_number "4";
7	StringTie	exon	94849968	94850108	1000	-	.	gene_id "MSTRG.77579"; transcript_id "MSTRG.77579.2"; exon_number "5";
7	StringTie	exon	94850632	94850707	1000	-	.	gene_id "MSTRG.77579"; transcript_id "MSTRG.77579.2"; exon_number "6";
7	StringTie	exon	94851102	94851193	1000	-	.	gene_id "MSTRG.77579"; transcript_id "MSTRG.77579.2"; exon_number "7";
7	StringTie	exon	94852277	94852420	1000	-	.	gene_id "MSTRG.77579"; transcript_id "MSTRG.77579.2"; exon_number "8";
7	StringTie	exon	94855633	94855723	1000	-	.	gene_id "MSTRG.77579"; transcript_id "MSTRG.77579.2"; exon_number "9";
7	StringTie	exon	94867419	94867519	1000	-	.	gene_id "MSTRG.77579"; transcript_id "MSTRG.77579.2"; exon_number "10";
7	StringTie	transcript	94846087	94867519	1000	-	.	gene_id "MSTRG.77579"; transcript_id "MSTRG.77579.3";
7	StringTie	exon	94846087	94846315	1000	-	.	gene_id "MSTRG.77579"; transcript_id "MSTRG.77579.3"; exon_number "1";
7	StringTie	exon	94846433	94846531	1000	-	.	gene_id "MSTRG.77579"; transcript_id "MSTRG.77579.3"; exon_number "2";
7	StringTie	exon	94849944	94850108	1000	-	.	gene_id "MSTRG.77579"; transcript_id "MSTRG.77579.3"; exon_number "3";
7	StringTie	exon	94850632	94850707	1000	-	.	gene_id "MSTRG.77579"; transcript_id "MSTRG.77579.3"; exon_number "4";
7	StringTie	exon	94851102	94851193	1000	-	.	gene_id "MSTRG.77579"; transcript_id "MSTRG.77579.3"; exon_number "5";
7	StringTie	exon	94852277	94852420	1000	-	.	gene_id "MSTRG.77579"; transcript_id "MSTRG.77579.3"; exon_number "6";
7	StringTie	exon	94855633	94855723	1000	-	.	gene_id "MSTRG.77579"; transcript_id "MSTRG.77579.3"; exon_number "7";
7	StringTie	exon	94860818	94860888	1000	-	.	gene_id "MSTRG.77579"; transcript_id "MSTRG.77579.3"; exon_number "8";
7	StringTie	exon	94867419	94867519	1000	-	.	gene_id "MSTRG.77579"; transcript_id "MSTRG.77579.3"; exon_number "9";
7	StringTie	transcript	94846206	94867519	1000	-	.	gene_id "MSTRG.77579"; transcript_id "MSTRG.77579.4";
7	StringTie	exon	94846206	94846315	1000	-	.	gene_id "MSTRG.77579"; transcript_id "MSTRG.77579.4"; exon_number "1";
7	StringTie	exon	94846433	94846531	1000	-	.	gene_id "MSTRG.77579"; transcript_id "MSTRG.77579.4"; exon_number "2";
7	StringTie	exon	94849968	94850108	1000	-	.	gene_id "MSTRG.77579"; transcript_id "MSTRG.77579.4"; exon_number "3";
7	StringTie	exon	94850632	94850707	1000	-	.	gene_id "MSTRG.77579"; transcript_id "MSTRG.77579.4"; exon_number "4";
7	StringTie	exon	94851102	94851193	1000	-	.	gene_id "MSTRG.77579"; transcript_id "MSTRG.77579.4"; exon_number "5";
7	StringTie	exon	94852277	94852420	1000	-	.	gene_id "MSTRG.77579"; transcript_id "MSTRG.77579.4"; exon_number "6";
7	StringTie	exon	94855633	94855740	1000	-	.	gene_id "MSTRG.77579"; transcript_id "MSTRG.77579.4"; exon_number "7";
7	StringTie	exon	94860818	94860888	1000	-	.	gene_id "MSTRG.77579"; transcript_id "MSTRG.77579.4"; exon_number "8";
7	StringTie	exon	94867419	94867519	1000	-	.	gene_id "MSTRG.77579"; transcript_id "MSTRG.77579.4"; exon_number "9";
7	StringTie	transcript	94846211	94867519	1000	-	.	gene_id "MSTRG.77579"; transcript_id "MSTRG.77579.5";
7	StringTie	exon	94846211	94846315	1000	-	.	gene_id "MSTRG.77579"; transcript_id "MSTRG.77579.5"; exon_number "1";
7	StringTie	exon	94846433	94846531	1000	-	.	gene_id "MSTRG.77579"; transcript_id "MSTRG.77579.5"; exon_number "2";
7	StringTie	exon	94849968	94850108	1000	-	.	gene_id "MSTRG.77579"; transcript_id "MSTRG.77579.5"; exon_number "3";
7	StringTie	exon	94851102	94851193	1000	-	.	gene_id "MSTRG.77579"; transcript_id "MSTRG.77579.5"; exon_number "4";
7	StringTie	exon	94852277	94852420	1000	-	.	gene_id "MSTRG.77579"; transcript_id "MSTRG.77579.5"; exon_number "5";
7	StringTie	exon	94855633	94855723	1000	-	.	gene_id "MSTRG.77579"; transcript_id "MSTRG.77579.5"; exon_number "6";
7	StringTie	exon	94860818	94860888	1000	-	.	gene_id "MSTRG.77579"; transcript_id "MSTRG.77579.5"; exon_number "7";
7	StringTie	exon	94867419	94867519	1000	-	.	gene_id "MSTRG.77579"; transcript_id "MSTRG.77579.5"; exon_number "8";
7	StringTie	transcript	94846491	94867519	1000	-	.	gene_id "MSTRG.77579"; transcript_id "MSTRG.77579.6";
7	StringTie	exon	94846491	94846531	1000	-	.	gene_id "MSTRG.77579"; transcript_id "MSTRG.77579.6"; exon_number "1";
7	StringTie	exon	94849968	94850108	1000	-	.	gene_id "MSTRG.77579"; transcript_id "MSTRG.77579.6"; exon_number "2";
7	StringTie	exon	94850632	94850707	1000	-	.	gene_id "MSTRG.77579"; transcript_id "MSTRG.77579.6"; exon_number "3";
7	StringTie	exon	94851102	94851193	1000	-	.	gene_id "MSTRG.77579"; transcript_id "MSTRG.77579.6"; exon_number "4";
7	StringTie	exon	94852277	94852420	1000	-	.	gene_id "MSTRG.77579"; transcript_id "MSTRG.77579.6"; exon_number "5";
7	StringTie	exon	94855638	94855723	1000	-	.	gene_id "MSTRG.77579"; transcript_id "MSTRG.77579.6"; exon_number "6";
7	StringTie	exon	94860818	94860888	1000	-	.	gene_id "MSTRG.77579"; transcript_id "MSTRG.77579.6"; exon_number "7";
7	StringTie	exon	94867419	94867519	1000	-	.	gene_id "MSTRG.77579"; transcript_id "MSTRG.77579.6"; exon_number "8";
7	StringTie	transcript	94849968	94867519	1000	-	.	gene_id "MSTRG.77579"; transcript_id "MSTRG.77579.7";
7	StringTie	exon	94849968	94850108	1000	-	.	gene_id "MSTRG.77579"; transcript_id "MSTRG.77579.7"; exon_number "1";
7	StringTie	exon	94851102	94851193	1000	-	.	gene_id "MSTRG.77579"; transcript_id "MSTRG.77579.7"; exon_number "2";
7	StringTie	exon	94852277	94852420	1000	-	.	gene_id "MSTRG.77579"; transcript_id "MSTRG.77579.7"; exon_number "3";
7	StringTie	exon	94855633	94855723	1000	-	.	gene_id "MSTRG.77579"; transcript_id "MSTRG.77579.7"; exon_number "4";
7	StringTie	exon	94867419	94867519	1000	-	.	gene_id "MSTRG.77579"; transcript_id "MSTRG.77579.7"; exon_number "5";
7	StringTie	transcript	94852176	94867519	1000	-	.	gene_id "MSTRG.77579"; transcript_id "MSTRG.77579.8";
7	StringTie	exon	94852176	94852420	1000	-	.	gene_id "MSTRG.77579"; transcript_id "MSTRG.77579.8"; exon_number "1";
7	StringTie	exon	94867419	94867519	1000	-	.	gene_id "MSTRG.77579"; transcript_id "MSTRG.77579.8"; exon_number "2";
7	StringTie	transcript	94852216	94867519	1000	-	.	gene_id "MSTRG.77579"; transcript_id "MSTRG.77579.9";
7	StringTie	exon	94852216	94852420	1000	-	.	gene_id "MSTRG.77579"; transcript_id "MSTRG.77579.9"; exon_number "1";
7	StringTie	exon	94855633	94855740	1000	-	.	gene_id "MSTRG.77579"; transcript_id "MSTRG.77579.9"; exon_number "2";
7	StringTie	exon	94867419	94867519	1000	-	.	gene_id "MSTRG.77579"; transcript_id "MSTRG.77579.9"; exon_number "3";
7	StringTie	transcript	94854965	94867519	1000	-	.	gene_id "MSTRG.77579"; transcript_id "MSTRG.77579.10";
7	StringTie	exon	94854965	94855036	1000	-	.	gene_id "MSTRG.77579"; transcript_id "MSTRG.77579.10"; exon_number "1";
7	StringTie	exon	94855633	94855740	1000	-	.	gene_id "MSTRG.77579"; transcript_id "MSTRG.77579.10"; exon_number "2";
7	StringTie	exon	94860818	94860888	1000	-	.	gene_id "MSTRG.77579"; transcript_id "MSTRG.77579.10"; exon_number "3";
7	StringTie	exon	94867419	94867519	1000	-	.	gene_id "MSTRG.77579"; transcript_id "MSTRG.77579.10"; exon_number "4";
7	StringTie	transcript	94858417	94867519	1000	-	.	gene_id "MSTRG.77579"; transcript_id "MSTRG.77579.11";
7	StringTie	exon	94858417	94858638	1000	-	.	gene_id "MSTRG.77579"; transcript_id "MSTRG.77579.11"; exon_number "1";
7	StringTie	exon	94867419	94867519	1000	-	.	gene_id "MSTRG.77579"; transcript_id "MSTRG.77579.11"; exon_number "2";
7	StringTie	transcript	94858546	94867519	1000	-	.	gene_id "MSTRG.77579"; transcript_id "MSTRG.77579.12";
7	StringTie	exon	94858546	94858638	1000	-	.	gene_id "MSTRG.77579"; transcript_id "MSTRG.77579.12"; exon_number "1";
7	StringTie	exon	94860818	94860888	1000	-	.	gene_id "MSTRG.77579"; transcript_id "MSTRG.77579.12"; exon_number "2";
7	StringTie	exon	94867419	94867519	1000	-	.	gene_id "MSTRG.77579"; transcript_id "MSTRG.77579.12"; exon_number "3";
7	StringTie	transcript	94864279	94867519	1000	-	.	gene_id "MSTRG.77579"; transcript_id "MSTRG.77579.13";
7	StringTie	exon	94864279	94864548	1000	-	.	gene_id "MSTRG.77579"; transcript_id "MSTRG.77579.13"; exon_number "1";
7	StringTie	exon	94867419	94867519	1000	-	.	gene_id "MSTRG.77579"; transcript_id "MSTRG.77579.13"; exon_number "2";
7	StringTie	transcript	94867625	94910310	1000	+	.	gene_id "MSTRG.77580"; transcript_id "MSTRG.77580.1";
7	StringTie	exon	94867625	94867864	1000	+	.	gene_id "MSTRG.77580"; transcript_id "MSTRG.77580.1"; exon_number "1";
7	StringTie	exon	94875867	94875996	1000	+	.	gene_id "MSTRG.77580"; transcript_id "MSTRG.77580.1"; exon_number "2";
7	StringTie	exon	94879348	94879507	1000	+	.	gene_id "MSTRG.77580"; transcript_id "MSTRG.77580.1"; exon_number "3";
7	StringTie	exon	94900517	94900799	1000	+	.	gene_id "MSTRG.77580"; transcript_id "MSTRG.77580.1"; exon_number "4";
7	StringTie	exon	94906479	94906650	1000	+	.	gene_id "MSTRG.77580"; transcript_id "MSTRG.77580.1"; exon_number "5";
7	StringTie	exon	94910131	94910310	1000	+	.	gene_id "MSTRG.77580"; transcript_id "MSTRG.77580.1"; exon_number "6";
7	StringTie	transcript	94867633	94900799	1000	+	.	gene_id "MSTRG.77580"; transcript_id "MSTRG.77580.2";
7	StringTie	exon	94867633	94867864	1000	+	.	gene_id "MSTRG.77580"; transcript_id "MSTRG.77580.2"; exon_number "1";
7	StringTie	exon	94872055	94872233	1000	+	.	gene_id "MSTRG.77580"; transcript_id "MSTRG.77580.2"; exon_number "2";
7	StringTie	exon	94875867	94875996	1000	+	.	gene_id "MSTRG.77580"; transcript_id "MSTRG.77580.2"; exon_number "3";
7	StringTie	exon	94879348	94879507	1000	+	.	gene_id "MSTRG.77580"; transcript_id "MSTRG.77580.2"; exon_number "4";
7	StringTie	exon	94900517	94900799	1000	+	.	gene_id "MSTRG.77580"; transcript_id "MSTRG.77580.2"; exon_number "5";
7	StringTie	transcript	94867633	94900799	1000	+	.	gene_id "MSTRG.77580"; transcript_id "MSTRG.77580.3";
7	StringTie	exon	94867633	94867864	1000	+	.	gene_id "MSTRG.77580"; transcript_id "MSTRG.77580.3"; exon_number "1";
7	StringTie	exon	94879348	94879507	1000	+	.	gene_id "MSTRG.77580"; transcript_id "MSTRG.77580.3"; exon_number "2";
7	StringTie	exon	94900517	94900799	1000	+	.	gene_id "MSTRG.77580"; transcript_id "MSTRG.77580.3"; exon_number "3";
7	StringTie	transcript	94867633	94906650	1000	+	.	gene_id "MSTRG.77580"; transcript_id "MSTRG.77580.4";
7	StringTie	exon	94867633	94867864	1000	+	.	gene_id "MSTRG.77580"; transcript_id "MSTRG.77580.4"; exon_number "1";
7	StringTie	exon	94875867	94875996	1000	+	.	gene_id "MSTRG.77580"; transcript_id "MSTRG.77580.4"; exon_number "2";
7	StringTie	exon	94879348	94879507	1000	+	.	gene_id "MSTRG.77580"; transcript_id "MSTRG.77580.4"; exon_number "3";
7	StringTie	exon	94906479	94906650	1000	+	.	gene_id "MSTRG.77580"; transcript_id "MSTRG.77580.4"; exon_number "4";
7	StringTie	transcript	94867633	94896575	1000	+	.	gene_id "MSTRG.77580"; transcript_id "MSTRG.77580.5";
7	StringTie	exon	94867633	94867864	1000	+	.	gene_id "MSTRG.77580"; transcript_id "MSTRG.77580.5"; exon_number "1";
7	StringTie	exon	94875867	94875996	1000	+	.	gene_id "MSTRG.77580"; transcript_id "MSTRG.77580.5"; exon_number "2";
7	StringTie	exon	94879348	94879507	1000	+	.	gene_id "MSTRG.77580"; transcript_id "MSTRG.77580.5"; exon_number "3";
7	StringTie	exon	94896499	94896575	1000	+	.	gene_id "MSTRG.77580"; transcript_id "MSTRG.77580.5"; exon_number "4";
7	StringTie	transcript	94867657	94900799	1000	+	.	gene_id "MSTRG.77580"; transcript_id "MSTRG.77580.6";
7	StringTie	exon	94867657	94867864	1000	+	.	gene_id "MSTRG.77580"; transcript_id "MSTRG.77580.6"; exon_number "1";
7	StringTie	exon	94872100	94872233	1000	+	.	gene_id "MSTRG.77580"; transcript_id "MSTRG.77580.6"; exon_number "2";
7	StringTie	exon	94875867	94875996	1000	+	.	gene_id "MSTRG.77580"; transcript_id "MSTRG.77580.6"; exon_number "3";
7	StringTie	exon	94879348	94879507	1000	+	.	gene_id "MSTRG.77580"; transcript_id "MSTRG.77580.6"; exon_number "4";
7	StringTie	exon	94900517	94900799	1000	+	.	gene_id "MSTRG.77580"; transcript_id "MSTRG.77580.6"; exon_number "5";
7	StringTie	transcript	94964305	94964445	1000	-	.	gene_id "MSTRG.77584"; transcript_id "MSTRG.77584.1";
7	StringTie	exon	94964305	94964445	1000	-	.	gene_id "MSTRG.77584"; transcript_id "MSTRG.77584.1"; exon_number "1";
7	StringTie	transcript	94964472	94974525	1000	+	.	gene_id "MSTRG.77585"; transcript_id "MSTRG.77585.1";
7	StringTie	exon	94964472	94964614	1000	+	.	gene_id "MSTRG.77585"; transcript_id "MSTRG.77585.1"; exon_number "1";
7	StringTie	exon	94971939	94972117	1000	+	.	gene_id "MSTRG.77585"; transcript_id "MSTRG.77585.1"; exon_number "2";
7	StringTie	exon	94972223	94972257	1000	+	.	gene_id "MSTRG.77585"; transcript_id "MSTRG.77585.1"; exon_number "3";
7	StringTie	exon	94974198	94974525	1000	+	.	gene_id "MSTRG.77585"; transcript_id "MSTRG.77585.1"; exon_number "4";
7	StringTie	transcript	94964481	95017695	1000	+	.	gene_id "MSTRG.77585"; transcript_id "MSTRG.77585.2";
7	StringTie	exon	94964481	94964614	1000	+	.	gene_id "MSTRG.77585"; transcript_id "MSTRG.77585.2"; exon_number "1";
7	StringTie	exon	94971939	94972117	1000	+	.	gene_id "MSTRG.77585"; transcript_id "MSTRG.77585.2"; exon_number "2";
7	StringTie	exon	94972223	94972257	1000	+	.	gene_id "MSTRG.77585"; transcript_id "MSTRG.77585.2"; exon_number "3";
7	StringTie	exon	95017609	95017695	1000	+	.	gene_id "MSTRG.77585"; transcript_id "MSTRG.77585.2"; exon_number "4";
7	StringTie	transcript	94964481	94990279	1000	+	.	gene_id "MSTRG.77585"; transcript_id "MSTRG.77585.3";
7	StringTie	exon	94964481	94964614	1000	+	.	gene_id "MSTRG.77585"; transcript_id "MSTRG.77585.3"; exon_number "1";
7	StringTie	exon	94971939	94972117	1000	+	.	gene_id "MSTRG.77585"; transcript_id "MSTRG.77585.3"; exon_number "2";
7	StringTie	exon	94972223	94972257	1000	+	.	gene_id "MSTRG.77585"; transcript_id "MSTRG.77585.3"; exon_number "3";
7	StringTie	exon	94990203	94990279	1000	+	.	gene_id "MSTRG.77585"; transcript_id "MSTRG.77585.3"; exon_number "4";
7	StringTie	transcript	94964498	94972257	1000	+	.	gene_id "MSTRG.77585"; transcript_id "MSTRG.77585.4";
7	StringTie	exon	94964498	94964614	1000	+	.	gene_id "MSTRG.77585"; transcript_id "MSTRG.77585.4"; exon_number "1";
7	StringTie	exon	94972223	94972257	1000	+	.	gene_id "MSTRG.77585"; transcript_id "MSTRG.77585.4"; exon_number "2";
7	StringTie	transcript	94976658	95003373	1000	-	.	gene_id "MSTRG.77587"; transcript_id "MSTRG.77587.1";
7	StringTie	exon	94976658	94976971	1000	-	.	gene_id "MSTRG.77587"; transcript_id "MSTRG.77587.1"; exon_number "1";
7	StringTie	exon	94981731	94981826	1000	-	.	gene_id "MSTRG.77587"; transcript_id "MSTRG.77587.1"; exon_number "2";
7	StringTie	exon	94991295	94991522	1000	-	.	gene_id "MSTRG.77587"; transcript_id "MSTRG.77587.1"; exon_number "3";
7	StringTie	exon	95002944	95003032	1000	-	.	gene_id "MSTRG.77587"; transcript_id "MSTRG.77587.1"; exon_number "4";
7	StringTie	exon	95003183	95003373	1000	-	.	gene_id "MSTRG.77587"; transcript_id "MSTRG.77587.1"; exon_number "5";
7	StringTie	transcript	94976658	95003373	1000	-	.	gene_id "MSTRG.77587"; transcript_id "MSTRG.77587.2";
7	StringTie	exon	94976658	94976971	1000	-	.	gene_id "MSTRG.77587"; transcript_id "MSTRG.77587.2"; exon_number "1";
7	StringTie	exon	94981731	94981826	1000	-	.	gene_id "MSTRG.77587"; transcript_id "MSTRG.77587.2"; exon_number "2";
7	StringTie	exon	94991295	94991522	1000	-	.	gene_id "MSTRG.77587"; transcript_id "MSTRG.77587.2"; exon_number "3";
7	StringTie	exon	95002944	95003032	1000	-	.	gene_id "MSTRG.77587"; transcript_id "MSTRG.77587.2"; exon_number "4";
7	StringTie	exon	95003257	95003373	1000	-	.	gene_id "MSTRG.77587"; transcript_id "MSTRG.77587.2"; exon_number "5";
7	StringTie	transcript	94976658	95003373	1000	-	.	gene_id "MSTRG.77587"; transcript_id "MSTRG.77587.3";
7	StringTie	exon	94976658	94976971	1000	-	.	gene_id "MSTRG.77587"; transcript_id "MSTRG.77587.3"; exon_number "1";
7	StringTie	exon	94991295	94991522	1000	-	.	gene_id "MSTRG.77587"; transcript_id "MSTRG.77587.3"; exon_number "2";
7	StringTie	exon	95002944	95003032	1000	-	.	gene_id "MSTRG.77587"; transcript_id "MSTRG.77587.3"; exon_number "3";
7	StringTie	exon	95003183	95003373	1000	-	.	gene_id "MSTRG.77587"; transcript_id "MSTRG.77587.3"; exon_number "4";
7	StringTie	transcript	94976806	95037297	1000	-	.	gene_id "MSTRG.77587"; transcript_id "MSTRG.77587.4";
7	StringTie	exon	94976806	94976971	1000	-	.	gene_id "MSTRG.77587"; transcript_id "MSTRG.77587.4"; exon_number "1";
7	StringTie	exon	94991295	94991522	1000	-	.	gene_id "MSTRG.77587"; transcript_id "MSTRG.77587.4"; exon_number "2";
7	StringTie	exon	95004763	95004823	1000	-	.	gene_id "MSTRG.77587"; transcript_id "MSTRG.77587.4"; exon_number "3";
7	StringTie	exon	95036843	95037297	1000	-	.	gene_id "MSTRG.77587"; transcript_id "MSTRG.77587.4"; exon_number "4";
7	StringTie	transcript	94976912	95037297	1000	-	.	gene_id "MSTRG.77587"; transcript_id "MSTRG.77587.5";
7	StringTie	exon	94976912	94976971	1000	-	.	gene_id "MSTRG.77587"; transcript_id "MSTRG.77587.5"; exon_number "1";
7	StringTie	exon	94981731	94981826	1000	-	.	gene_id "MSTRG.77587"; transcript_id "MSTRG.77587.5"; exon_number "2";
7	StringTie	exon	94991295	94991522	1000	-	.	gene_id "MSTRG.77587"; transcript_id "MSTRG.77587.5"; exon_number "3";
7	StringTie	exon	95002944	95003032	1000	-	.	gene_id "MSTRG.77587"; transcript_id "MSTRG.77587.5"; exon_number "4";
7	StringTie	exon	95004763	95004823	1000	-	.	gene_id "MSTRG.77587"; transcript_id "MSTRG.77587.5"; exon_number "5";
7	StringTie	exon	95036843	95037297	1000	-	.	gene_id "MSTRG.77587"; transcript_id "MSTRG.77587.5"; exon_number "6";
7	StringTie	transcript	94976912	95037297	1000	-	.	gene_id "MSTRG.77587"; transcript_id "MSTRG.77587.6";
7	StringTie	exon	94976912	94976971	1000	-	.	gene_id "MSTRG.77587"; transcript_id "MSTRG.77587.6"; exon_number "1";
7	StringTie	exon	94981731	94981826	1000	-	.	gene_id "MSTRG.77587"; transcript_id "MSTRG.77587.6"; exon_number "2";
7	StringTie	exon	94991295	94991522	1000	-	.	gene_id "MSTRG.77587"; transcript_id "MSTRG.77587.6"; exon_number "3";
7	StringTie	exon	95002944	95003032	1000	-	.	gene_id "MSTRG.77587"; transcript_id "MSTRG.77587.6"; exon_number "4";
7	StringTie	exon	95003779	95003928	1000	-	.	gene_id "MSTRG.77587"; transcript_id "MSTRG.77587.6"; exon_number "5";
7	StringTie	exon	95004763	95004823	1000	-	.	gene_id "MSTRG.77587"; transcript_id "MSTRG.77587.6"; exon_number "6";
7	StringTie	exon	95036843	95037297	1000	-	.	gene_id "MSTRG.77587"; transcript_id "MSTRG.77587.6"; exon_number "7";
7	StringTie	transcript	94977160	95037297	1000	-	.	gene_id "MSTRG.77587"; transcript_id "MSTRG.77587.8";
7	StringTie	exon	94977160	94977187	1000	-	.	gene_id "MSTRG.77587"; transcript_id "MSTRG.77587.8"; exon_number "1";
7	StringTie	exon	94981731	94981826	1000	-	.	gene_id "MSTRG.77587"; transcript_id "MSTRG.77587.8"; exon_number "2";
7	StringTie	exon	94991295	94991522	1000	-	.	gene_id "MSTRG.77587"; transcript_id "MSTRG.77587.8"; exon_number "3";
7	StringTie	exon	95002944	95003032	1000	-	.	gene_id "MSTRG.77587"; transcript_id "MSTRG.77587.8"; exon_number "4";
7	StringTie	exon	95003779	95003928	1000	-	.	gene_id "MSTRG.77587"; transcript_id "MSTRG.77587.8"; exon_number "5";
7	StringTie	exon	95004763	95004823	1000	-	.	gene_id "MSTRG.77587"; transcript_id "MSTRG.77587.8"; exon_number "6";
7	StringTie	exon	95036843	95037297	1000	-	.	gene_id "MSTRG.77587"; transcript_id "MSTRG.77587.8"; exon_number "7";
7	StringTie	transcript	94977161	95037297	1000	-	.	gene_id "MSTRG.77587"; transcript_id "MSTRG.77587.9";
7	StringTie	exon	94977161	94977187	1000	-	.	gene_id "MSTRG.77587"; transcript_id "MSTRG.77587.9"; exon_number "1";
7	StringTie	exon	94981731	94981826	1000	-	.	gene_id "MSTRG.77587"; transcript_id "MSTRG.77587.9"; exon_number "2";
7	StringTie	exon	94991295	94991522	1000	-	.	gene_id "MSTRG.77587"; transcript_id "MSTRG.77587.9"; exon_number "3";
7	StringTie	exon	95004763	95004823	1000	-	.	gene_id "MSTRG.77587"; transcript_id "MSTRG.77587.9"; exon_number "4";
7	StringTie	exon	95036843	95037297	1000	-	.	gene_id "MSTRG.77587"; transcript_id "MSTRG.77587.9"; exon_number "5";
7	StringTie	transcript	94977162	95037297	1000	-	.	gene_id "MSTRG.77587"; transcript_id "MSTRG.77587.10";
7	StringTie	exon	94977162	94977187	1000	-	.	gene_id "MSTRG.77587"; transcript_id "MSTRG.77587.10"; exon_number "1";
7	StringTie	exon	94991295	94991522	1000	-	.	gene_id "MSTRG.77587"; transcript_id "MSTRG.77587.10"; exon_number "2";
7	StringTie	exon	95002944	95003032	1000	-	.	gene_id "MSTRG.77587"; transcript_id "MSTRG.77587.10"; exon_number "3";
7	StringTie	exon	95004763	95004823	1000	-	.	gene_id "MSTRG.77587"; transcript_id "MSTRG.77587.10"; exon_number "4";
7	StringTie	exon	95036843	95037297	1000	-	.	gene_id "MSTRG.77587"; transcript_id "MSTRG.77587.10"; exon_number "5";
7	StringTie	transcript	94977163	95037297	1000	-	.	gene_id "MSTRG.77587"; transcript_id "MSTRG.77587.11";
7	StringTie	exon	94977163	94977187	1000	-	.	gene_id "MSTRG.77587"; transcript_id "MSTRG.77587.11"; exon_number "1";
7	StringTie	exon	94991295	94991522	1000	-	.	gene_id "MSTRG.77587"; transcript_id "MSTRG.77587.11"; exon_number "2";
7	StringTie	exon	95002944	95003032	1000	-	.	gene_id "MSTRG.77587"; transcript_id "MSTRG.77587.11"; exon_number "3";
7	StringTie	exon	95004763	95004823	1000	-	.	gene_id "MSTRG.77587"; transcript_id "MSTRG.77587.11"; exon_number "4";
7	StringTie	exon	95036723	95037297	1000	-	.	gene_id "MSTRG.77587"; transcript_id "MSTRG.77587.11"; exon_number "5";
7	StringTie	transcript	94983022	95037297	1000	-	.	gene_id "MSTRG.77587"; transcript_id "MSTRG.77587.12";
7	StringTie	exon	94983022	94983090	1000	-	.	gene_id "MSTRG.77587"; transcript_id "MSTRG.77587.12"; exon_number "1";
7	StringTie	exon	94991295	94991522	1000	-	.	gene_id "MSTRG.77587"; transcript_id "MSTRG.77587.12"; exon_number "2";
7	StringTie	exon	95004763	95004823	1000	-	.	gene_id "MSTRG.77587"; transcript_id "MSTRG.77587.12"; exon_number "3";
7	StringTie	exon	95036843	95037297	1000	-	.	gene_id "MSTRG.77587"; transcript_id "MSTRG.77587.12"; exon_number "4";
7	StringTie	transcript	94983729	95003373	1000	-	.	gene_id "MSTRG.77587"; transcript_id "MSTRG.77587.13";
7	StringTie	exon	94983729	94983884	1000	-	.	gene_id "MSTRG.77587"; transcript_id "MSTRG.77587.13"; exon_number "1";
7	StringTie	exon	94991295	94991522	1000	-	.	gene_id "MSTRG.77587"; transcript_id "MSTRG.77587.13"; exon_number "2";
7	StringTie	exon	95002944	95003032	1000	-	.	gene_id "MSTRG.77587"; transcript_id "MSTRG.77587.13"; exon_number "3";
7	StringTie	exon	95003183	95003373	1000	-	.	gene_id "MSTRG.77587"; transcript_id "MSTRG.77587.13"; exon_number "4";
7	StringTie	transcript	94989197	95037297	1000	-	.	gene_id "MSTRG.77587"; transcript_id "MSTRG.77587.14";
7	StringTie	exon	94989197	94989394	1000	-	.	gene_id "MSTRG.77587"; transcript_id "MSTRG.77587.14"; exon_number "1";
7	StringTie	exon	94991295	94991522	1000	-	.	gene_id "MSTRG.77587"; transcript_id "MSTRG.77587.14"; exon_number "2";
7	StringTie	exon	95002944	95003032	1000	-	.	gene_id "MSTRG.77587"; transcript_id "MSTRG.77587.14"; exon_number "3";
7	StringTie	exon	95004763	95004823	1000	-	.	gene_id "MSTRG.77587"; transcript_id "MSTRG.77587.14"; exon_number "4";
7	StringTie	exon	95036843	95037297	1000	-	.	gene_id "MSTRG.77587"; transcript_id "MSTRG.77587.14"; exon_number "5";
7	StringTie	transcript	94989295	95003373	1000	-	.	gene_id "MSTRG.77587"; transcript_id "MSTRG.77587.15";
7	StringTie	exon	94989295	94989394	1000	-	.	gene_id "MSTRG.77587"; transcript_id "MSTRG.77587.15"; exon_number "1";
7	StringTie	exon	94991295	94991522	1000	-	.	gene_id "MSTRG.77587"; transcript_id "MSTRG.77587.15"; exon_number "2";
7	StringTie	exon	95002944	95003032	1000	-	.	gene_id "MSTRG.77587"; transcript_id "MSTRG.77587.15"; exon_number "3";
7	StringTie	exon	95003183	95003373	1000	-	.	gene_id "MSTRG.77587"; transcript_id "MSTRG.77587.15"; exon_number "4";
7	StringTie	transcript	94991295	95037297	1000	-	.	gene_id "MSTRG.77587"; transcript_id "MSTRG.77587.16";
7	StringTie	exon	94991295	94991535	1000	-	.	gene_id "MSTRG.77587"; transcript_id "MSTRG.77587.16"; exon_number "1";
7	StringTie	exon	95002944	95003032	1000	-	.	gene_id "MSTRG.77587"; transcript_id "MSTRG.77587.16"; exon_number "2";
7	StringTie	exon	95004763	95004823	1000	-	.	gene_id "MSTRG.77587"; transcript_id "MSTRG.77587.16"; exon_number "3";
7	StringTie	exon	95036843	95037297	1000	-	.	gene_id "MSTRG.77587"; transcript_id "MSTRG.77587.16"; exon_number "4";
7	StringTie	transcript	94991460	95037297	1000	-	.	gene_id "MSTRG.77587"; transcript_id "MSTRG.77587.17";
7	StringTie	exon	94991460	94991522	1000	-	.	gene_id "MSTRG.77587"; transcript_id "MSTRG.77587.17"; exon_number "1";
7	StringTie	exon	95004763	95004823	1000	-	.	gene_id "MSTRG.77587"; transcript_id "MSTRG.77587.17"; exon_number "2";
7	StringTie	exon	95036723	95037297	1000	-	.	gene_id "MSTRG.77587"; transcript_id "MSTRG.77587.17"; exon_number "3";
7	StringTie	transcript	94991470	95001879	1000	-	.	gene_id "MSTRG.77587"; transcript_id "MSTRG.77587.18";
7	StringTie	exon	94991470	94991522	1000	-	.	gene_id "MSTRG.77587"; transcript_id "MSTRG.77587.18"; exon_number "1";
7	StringTie	exon	95001792	95001879	1000	-	.	gene_id "MSTRG.77587"; transcript_id "MSTRG.77587.18"; exon_number "2";
7	StringTie	transcript	94998793	95003373	1000	-	.	gene_id "MSTRG.77587"; transcript_id "MSTRG.77587.19";
7	StringTie	exon	94998793	94998938	1000	-	.	gene_id "MSTRG.77587"; transcript_id "MSTRG.77587.19"; exon_number "1";
7	StringTie	exon	95002944	95003032	1000	-	.	gene_id "MSTRG.77587"; transcript_id "MSTRG.77587.19"; exon_number "2";
7	StringTie	exon	95003183	95003373	1000	-	.	gene_id "MSTRG.77587"; transcript_id "MSTRG.77587.19"; exon_number "3";
7	StringTie	transcript	95009190	95037297	1000	-	.	gene_id "MSTRG.77587"; transcript_id "MSTRG.77587.20";
7	StringTie	exon	95009190	95009282	1000	-	.	gene_id "MSTRG.77587"; transcript_id "MSTRG.77587.20"; exon_number "1";
7	StringTie	exon	95036843	95037297	1000	-	.	gene_id "MSTRG.77587"; transcript_id "MSTRG.77587.20"; exon_number "2";
7	StringTie	transcript	95035009	95037297	1000	-	.	gene_id "MSTRG.77587"; transcript_id "MSTRG.77587.21";
7	StringTie	exon	95035009	95035082	1000	-	.	gene_id "MSTRG.77587"; transcript_id "MSTRG.77587.21"; exon_number "1";
7	StringTie	exon	95036723	95037297	1000	-	.	gene_id "MSTRG.77587"; transcript_id "MSTRG.77587.21"; exon_number "2";
7	StringTie	transcript	94978117	94978491	1000	+	.	gene_id "MSTRG.77588"; transcript_id "MSTRG.77588.1";
7	StringTie	exon	94978117	94978491	1000	+	.	gene_id "MSTRG.77588"; transcript_id "MSTRG.77588.1"; exon_number "1";
7	StringTie	transcript	95035934	95036138	1000	+	.	gene_id "MSTRG.77589"; transcript_id "MSTRG.77589.1";
7	StringTie	exon	95035934	95036138	1000	+	.	gene_id "MSTRG.77589"; transcript_id "MSTRG.77589.1"; exon_number "1";
7	StringTie	transcript	95036370	95059285	1000	+	.	gene_id "MSTRG.77590"; transcript_id "MSTRG.77590.1";
7	StringTie	exon	95036370	95036603	1000	+	.	gene_id "MSTRG.77590"; transcript_id "MSTRG.77590.1"; exon_number "1";
7	StringTie	exon	95036761	95036986	1000	+	.	gene_id "MSTRG.77590"; transcript_id "MSTRG.77590.1"; exon_number "2";
7	StringTie	exon	95041858	95042044	1000	+	.	gene_id "MSTRG.77590"; transcript_id "MSTRG.77590.1"; exon_number "3";
7	StringTie	exon	95051692	95051846	1000	+	.	gene_id "MSTRG.77590"; transcript_id "MSTRG.77590.1"; exon_number "4";
7	StringTie	exon	95056540	95056651	1000	+	.	gene_id "MSTRG.77590"; transcript_id "MSTRG.77590.1"; exon_number "5";
7	StringTie	exon	95059037	95059285	1000	+	.	gene_id "MSTRG.77590"; transcript_id "MSTRG.77590.1"; exon_number "6";
7	StringTie	transcript	95071481	95071867	1000	+	.	gene_id "MSTRG.77591"; transcript_id "MSTRG.77591.1";
7	StringTie	exon	95071481	95071867	1000	+	.	gene_id "MSTRG.77591"; transcript_id "MSTRG.77591.1"; exon_number "1";
7	StringTie	transcript	95075712	95076461	1000	+	.	gene_id "MSTRG.77594"; transcript_id "MSTRG.77594.1";
7	StringTie	exon	95075712	95076461	1000	+	.	gene_id "MSTRG.77594"; transcript_id "MSTRG.77594.1"; exon_number "1";
7	StringTie	transcript	95076526	95132811	1000	-	.	gene_id "MSTRG.77595"; transcript_id "MSTRG.77595.1";
7	StringTie	exon	95076526	95076776	1000	-	.	gene_id "MSTRG.77595"; transcript_id "MSTRG.77595.1"; exon_number "1";
7	StringTie	exon	95124905	95125024	1000	-	.	gene_id "MSTRG.77595"; transcript_id "MSTRG.77595.1"; exon_number "2";
7	StringTie	exon	95132484	95132811	1000	-	.	gene_id "MSTRG.77595"; transcript_id "MSTRG.77595.1"; exon_number "3";
7	StringTie	transcript	95122404	95132811	1000	-	.	gene_id "MSTRG.77595"; transcript_id "MSTRG.77595.2";
7	StringTie	exon	95122404	95123356	1000	-	.	gene_id "MSTRG.77595"; transcript_id "MSTRG.77595.2"; exon_number "1";
7	StringTie	exon	95124905	95125024	1000	-	.	gene_id "MSTRG.77595"; transcript_id "MSTRG.77595.2"; exon_number "2";
7	StringTie	exon	95132484	95132811	1000	-	.	gene_id "MSTRG.77595"; transcript_id "MSTRG.77595.2"; exon_number "3";
7	StringTie	transcript	95122614	95132811	1000	-	.	gene_id "MSTRG.77595"; transcript_id "MSTRG.77595.3";
7	StringTie	exon	95122614	95123359	1000	-	.	gene_id "MSTRG.77595"; transcript_id "MSTRG.77595.3"; exon_number "1";
7	StringTie	exon	95124905	95125024	1000	-	.	gene_id "MSTRG.77595"; transcript_id "MSTRG.77595.3"; exon_number "2";
7	StringTie	exon	95132484	95132811	1000	-	.	gene_id "MSTRG.77595"; transcript_id "MSTRG.77595.3"; exon_number "3";
7	StringTie	transcript	95122748	95132811	1000	-	.	gene_id "MSTRG.77595"; transcript_id "MSTRG.77595.4";
7	StringTie	exon	95122748	95122826	1000	-	.	gene_id "MSTRG.77595"; transcript_id "MSTRG.77595.4"; exon_number "1";
7	StringTie	exon	95124905	95125024	1000	-	.	gene_id "MSTRG.77595"; transcript_id "MSTRG.77595.4"; exon_number "2";
7	StringTie	exon	95132484	95132811	1000	-	.	gene_id "MSTRG.77595"; transcript_id "MSTRG.77595.4"; exon_number "3";
7	StringTie	transcript	95122803	95132811	1000	-	.	gene_id "MSTRG.77595"; transcript_id "MSTRG.77595.5";
7	StringTie	exon	95122803	95123351	1000	-	.	gene_id "MSTRG.77595"; transcript_id "MSTRG.77595.5"; exon_number "1";
7	StringTie	exon	95124905	95125024	1000	-	.	gene_id "MSTRG.77595"; transcript_id "MSTRG.77595.5"; exon_number "2";
7	StringTie	exon	95132484	95132811	1000	-	.	gene_id "MSTRG.77595"; transcript_id "MSTRG.77595.5"; exon_number "3";
7	StringTie	transcript	95092006	95092454	1000	+	.	gene_id "MSTRG.77596"; transcript_id "MSTRG.77596.1";
7	StringTie	exon	95092006	95092454	1000	+	.	gene_id "MSTRG.77596"; transcript_id "MSTRG.77596.1"; exon_number "1";
7	StringTie	transcript	95097113	95097735	1000	+	.	gene_id "MSTRG.77597"; transcript_id "MSTRG.77597.1";
7	StringTie	exon	95097113	95097735	1000	+	.	gene_id "MSTRG.77597"; transcript_id "MSTRG.77597.1"; exon_number "1";
7	StringTie	transcript	95135488	95135937	1000	-	.	gene_id "MSTRG.77598"; transcript_id "MSTRG.77598.1";
7	StringTie	exon	95135488	95135937	1000	-	.	gene_id "MSTRG.77598"; transcript_id "MSTRG.77598.1"; exon_number "1";
7	StringTie	transcript	95215207	95215701	1000	-	.	gene_id "MSTRG.77599"; transcript_id "MSTRG.77599.1";
7	StringTie	exon	95215207	95215701	1000	-	.	gene_id "MSTRG.77599"; transcript_id "MSTRG.77599.1"; exon_number "1";
7	StringTie	transcript	95228324	95286590	1000	-	.	gene_id "MSTRG.77601"; transcript_id "MSTRG.77601.1";
7	StringTie	exon	95228324	95228448	1000	-	.	gene_id "MSTRG.77601"; transcript_id "MSTRG.77601.1"; exon_number "1";
7	StringTie	exon	95231466	95231725	1000	-	.	gene_id "MSTRG.77601"; transcript_id "MSTRG.77601.1"; exon_number "2";
7	StringTie	exon	95238352	95238515	1000	-	.	gene_id "MSTRG.77601"; transcript_id "MSTRG.77601.1"; exon_number "3";
7	StringTie	exon	95243408	95243529	1000	-	.	gene_id "MSTRG.77601"; transcript_id "MSTRG.77601.1"; exon_number "4";
7	StringTie	exon	95265894	95265941	1000	-	.	gene_id "MSTRG.77601"; transcript_id "MSTRG.77601.1"; exon_number "5";
7	StringTie	exon	95286240	95286590	1000	-	.	gene_id "MSTRG.77601"; transcript_id "MSTRG.77601.1"; exon_number "6";
7	StringTie	transcript	95231621	95286590	1000	-	.	gene_id "MSTRG.77601"; transcript_id "MSTRG.77601.2";
7	StringTie	exon	95231621	95231725	1000	-	.	gene_id "MSTRG.77601"; transcript_id "MSTRG.77601.2"; exon_number "1";
7	StringTie	exon	95243408	95243529	1000	-	.	gene_id "MSTRG.77601"; transcript_id "MSTRG.77601.2"; exon_number "2";
7	StringTie	exon	95265894	95265941	1000	-	.	gene_id "MSTRG.77601"; transcript_id "MSTRG.77601.2"; exon_number "3";
7	StringTie	exon	95286240	95286590	1000	-	.	gene_id "MSTRG.77601"; transcript_id "MSTRG.77601.2"; exon_number "4";
7	StringTie	transcript	95286800	95287470	1000	+	.	gene_id "MSTRG.77602"; transcript_id "MSTRG.77602.1";
7	StringTie	exon	95286800	95287470	1000	+	.	gene_id "MSTRG.77602"; transcript_id "MSTRG.77602.1"; exon_number "1";
7	StringTie	transcript	95287657	95288338	1000	+	.	gene_id "MSTRG.77603"; transcript_id "MSTRG.77603.1";
7	StringTie	exon	95287657	95288338	1000	+	.	gene_id "MSTRG.77603"; transcript_id "MSTRG.77603.1"; exon_number "1";
7	StringTie	transcript	95387869	95501721	1000	+	.	gene_id "MSTRG.77604"; transcript_id "MSTRG.77604.1";
7	StringTie	exon	95387869	95387948	1000	+	.	gene_id "MSTRG.77604"; transcript_id "MSTRG.77604.1"; exon_number "1";
7	StringTie	exon	95462871	95462912	1000	+	.	gene_id "MSTRG.77604"; transcript_id "MSTRG.77604.1"; exon_number "2";
7	StringTie	exon	95501257	95501721	1000	+	.	gene_id "MSTRG.77604"; transcript_id "MSTRG.77604.1"; exon_number "3";
7	StringTie	transcript	95387869	95674665	1000	+	.	gene_id "MSTRG.77604"; transcript_id "MSTRG.77604.2";
7	StringTie	exon	95387869	95387948	1000	+	.	gene_id "MSTRG.77604"; transcript_id "MSTRG.77604.2"; exon_number "1";
7	StringTie	exon	95409464	95409668	1000	+	.	gene_id "MSTRG.77604"; transcript_id "MSTRG.77604.2"; exon_number "2";
7	StringTie	exon	95462871	95462912	1000	+	.	gene_id "MSTRG.77604"; transcript_id "MSTRG.77604.2"; exon_number "3";
7	StringTie	exon	95542741	95542827	1000	+	.	gene_id "MSTRG.77604"; transcript_id "MSTRG.77604.2"; exon_number "4";
7	StringTie	exon	95592432	95592506	1000	+	.	gene_id "MSTRG.77604"; transcript_id "MSTRG.77604.2"; exon_number "5";
7	StringTie	exon	95595714	95595871	1000	+	.	gene_id "MSTRG.77604"; transcript_id "MSTRG.77604.2"; exon_number "6";
7	StringTie	exon	95674615	95674665	1000	+	.	gene_id "MSTRG.77604"; transcript_id "MSTRG.77604.2"; exon_number "7";
7	StringTie	transcript	95387869	95596133	1000	+	.	gene_id "MSTRG.77604"; transcript_id "MSTRG.77604.3";
7	StringTie	exon	95387869	95387948	1000	+	.	gene_id "MSTRG.77604"; transcript_id "MSTRG.77604.3"; exon_number "1";
7	StringTie	exon	95409464	95409668	1000	+	.	gene_id "MSTRG.77604"; transcript_id "MSTRG.77604.3"; exon_number "2";
7	StringTie	exon	95462871	95462912	1000	+	.	gene_id "MSTRG.77604"; transcript_id "MSTRG.77604.3"; exon_number "3";
7	StringTie	exon	95501257	95501330	1000	+	.	gene_id "MSTRG.77604"; transcript_id "MSTRG.77604.3"; exon_number "4";
7	StringTie	exon	95541448	95541574	1000	+	.	gene_id "MSTRG.77604"; transcript_id "MSTRG.77604.3"; exon_number "5";
7	StringTie	exon	95542741	95542827	1000	+	.	gene_id "MSTRG.77604"; transcript_id "MSTRG.77604.3"; exon_number "6";
7	StringTie	exon	95592432	95592506	1000	+	.	gene_id "MSTRG.77604"; transcript_id "MSTRG.77604.3"; exon_number "7";
7	StringTie	exon	95595714	95596133	1000	+	.	gene_id "MSTRG.77604"; transcript_id "MSTRG.77604.3"; exon_number "8";
7	StringTie	transcript	95387869	95558711	1000	+	.	gene_id "MSTRG.77604"; transcript_id "MSTRG.77604.4";
7	StringTie	exon	95387869	95387948	1000	+	.	gene_id "MSTRG.77604"; transcript_id "MSTRG.77604.4"; exon_number "1";
7	StringTie	exon	95409464	95409668	1000	+	.	gene_id "MSTRG.77604"; transcript_id "MSTRG.77604.4"; exon_number "2";
7	StringTie	exon	95462871	95462912	1000	+	.	gene_id "MSTRG.77604"; transcript_id "MSTRG.77604.4"; exon_number "3";
7	StringTie	exon	95541448	95541574	1000	+	.	gene_id "MSTRG.77604"; transcript_id "MSTRG.77604.4"; exon_number "4";
7	StringTie	exon	95542741	95542827	1000	+	.	gene_id "MSTRG.77604"; transcript_id "MSTRG.77604.4"; exon_number "5";
7	StringTie	exon	95558102	95558711	1000	+	.	gene_id "MSTRG.77604"; transcript_id "MSTRG.77604.4"; exon_number "6";
7	StringTie	transcript	95387869	95461173	1000	+	.	gene_id "MSTRG.77604"; transcript_id "MSTRG.77604.5";
7	StringTie	exon	95387869	95387948	1000	+	.	gene_id "MSTRG.77604"; transcript_id "MSTRG.77604.5"; exon_number "1";
7	StringTie	exon	95409464	95409668	1000	+	.	gene_id "MSTRG.77604"; transcript_id "MSTRG.77604.5"; exon_number "2";
7	StringTie	exon	95460798	95461173	1000	+	.	gene_id "MSTRG.77604"; transcript_id "MSTRG.77604.5"; exon_number "3";
7	StringTie	transcript	95387869	95501721	1000	+	.	gene_id "MSTRG.77604"; transcript_id "MSTRG.77604.6";
7	StringTie	exon	95387869	95387948	1000	+	.	gene_id "MSTRG.77604"; transcript_id "MSTRG.77604.6"; exon_number "1";
7	StringTie	exon	95501257	95501721	1000	+	.	gene_id "MSTRG.77604"; transcript_id "MSTRG.77604.6"; exon_number "2";
7	StringTie	transcript	95387869	95955006	1000	+	.	gene_id "MSTRG.77604"; transcript_id "MSTRG.77604.7";
7	StringTie	exon	95387869	95387948	1000	+	.	gene_id "MSTRG.77604"; transcript_id "MSTRG.77604.7"; exon_number "1";
7	StringTie	exon	95409464	95409668	1000	+	.	gene_id "MSTRG.77604"; transcript_id "MSTRG.77604.7"; exon_number "2";
7	StringTie	exon	95462871	95462912	1000	+	.	gene_id "MSTRG.77604"; transcript_id "MSTRG.77604.7"; exon_number "3";
7	StringTie	exon	95541448	95541574	1000	+	.	gene_id "MSTRG.77604"; transcript_id "MSTRG.77604.7"; exon_number "4";
7	StringTie	exon	95542741	95542827	1000	+	.	gene_id "MSTRG.77604"; transcript_id "MSTRG.77604.7"; exon_number "5";
7	StringTie	exon	95592432	95592506	1000	+	.	gene_id "MSTRG.77604"; transcript_id "MSTRG.77604.7"; exon_number "6";
7	StringTie	exon	95677757	95677933	1000	+	.	gene_id "MSTRG.77604"; transcript_id "MSTRG.77604.7"; exon_number "7";
7	StringTie	exon	95797577	95797687	1000	+	.	gene_id "MSTRG.77604"; transcript_id "MSTRG.77604.7"; exon_number "8";
7	StringTie	exon	95954980	95955006	1000	+	.	gene_id "MSTRG.77604"; transcript_id "MSTRG.77604.7"; exon_number "9";
7	StringTie	transcript	95387872	95674665	1000	+	.	gene_id "MSTRG.77604"; transcript_id "MSTRG.77604.8";
7	StringTie	exon	95387872	95387948	1000	+	.	gene_id "MSTRG.77604"; transcript_id "MSTRG.77604.8"; exon_number "1";
7	StringTie	exon	95409464	95409668	1000	+	.	gene_id "MSTRG.77604"; transcript_id "MSTRG.77604.8"; exon_number "2";
7	StringTie	exon	95462871	95462912	1000	+	.	gene_id "MSTRG.77604"; transcript_id "MSTRG.77604.8"; exon_number "3";
7	StringTie	exon	95592432	95592506	1000	+	.	gene_id "MSTRG.77604"; transcript_id "MSTRG.77604.8"; exon_number "4";
7	StringTie	exon	95595714	95595871	1000	+	.	gene_id "MSTRG.77604"; transcript_id "MSTRG.77604.8"; exon_number "5";
7	StringTie	exon	95674615	95674665	1000	+	.	gene_id "MSTRG.77604"; transcript_id "MSTRG.77604.8"; exon_number "6";
7	StringTie	transcript	95387872	95678064	1000	+	.	gene_id "MSTRG.77604"; transcript_id "MSTRG.77604.9";
7	StringTie	exon	95387872	95387948	1000	+	.	gene_id "MSTRG.77604"; transcript_id "MSTRG.77604.9"; exon_number "1";
7	StringTie	exon	95462871	95462912	1000	+	.	gene_id "MSTRG.77604"; transcript_id "MSTRG.77604.9"; exon_number "2";
7	StringTie	exon	95542741	95542827	1000	+	.	gene_id "MSTRG.77604"; transcript_id "MSTRG.77604.9"; exon_number "3";
7	StringTie	exon	95592432	95592506	1000	+	.	gene_id "MSTRG.77604"; transcript_id "MSTRG.77604.9"; exon_number "4";
7	StringTie	exon	95595714	95595871	1000	+	.	gene_id "MSTRG.77604"; transcript_id "MSTRG.77604.9"; exon_number "5";
7	StringTie	exon	95677757	95678064	1000	+	.	gene_id "MSTRG.77604"; transcript_id "MSTRG.77604.9"; exon_number "6";
7	StringTie	transcript	95387872	95735807	1000	+	.	gene_id "MSTRG.77604"; transcript_id "MSTRG.77604.10";
7	StringTie	exon	95387872	95387948	1000	+	.	gene_id "MSTRG.77604"; transcript_id "MSTRG.77604.10"; exon_number "1";
7	StringTie	exon	95462871	95462912	1000	+	.	gene_id "MSTRG.77604"; transcript_id "MSTRG.77604.10"; exon_number "2";
7	StringTie	exon	95592432	95592506	1000	+	.	gene_id "MSTRG.77604"; transcript_id "MSTRG.77604.10"; exon_number "3";
7	StringTie	exon	95595714	95595871	1000	+	.	gene_id "MSTRG.77604"; transcript_id "MSTRG.77604.10"; exon_number "4";
7	StringTie	exon	95677757	95677933	1000	+	.	gene_id "MSTRG.77604"; transcript_id "MSTRG.77604.10"; exon_number "5";
7	StringTie	exon	95735638	95735807	1000	+	.	gene_id "MSTRG.77604"; transcript_id "MSTRG.77604.10"; exon_number "6";
7	StringTie	transcript	95387872	95455970	1000	+	.	gene_id "MSTRG.77604"; transcript_id "MSTRG.77604.11";
7	StringTie	exon	95387872	95387948	1000	+	.	gene_id "MSTRG.77604"; transcript_id "MSTRG.77604.11"; exon_number "1";
7	StringTie	exon	95455517	95455970	1000	+	.	gene_id "MSTRG.77604"; transcript_id "MSTRG.77604.11"; exon_number "2";
7	StringTie	transcript	95387872	95558711	1000	+	.	gene_id "MSTRG.77604"; transcript_id "MSTRG.77604.12";
7	StringTie	exon	95387872	95387948	1000	+	.	gene_id "MSTRG.77604"; transcript_id "MSTRG.77604.12"; exon_number "1";
7	StringTie	exon	95409464	95409668	1000	+	.	gene_id "MSTRG.77604"; transcript_id "MSTRG.77604.12"; exon_number "2";
7	StringTie	exon	95462871	95462912	1000	+	.	gene_id "MSTRG.77604"; transcript_id "MSTRG.77604.12"; exon_number "3";
7	StringTie	exon	95558102	95558711	1000	+	.	gene_id "MSTRG.77604"; transcript_id "MSTRG.77604.12"; exon_number "4";
7	StringTie	transcript	95387872	95558711	1000	+	.	gene_id "MSTRG.77604"; transcript_id "MSTRG.77604.13";
7	StringTie	exon	95387872	95387948	1000	+	.	gene_id "MSTRG.77604"; transcript_id "MSTRG.77604.13"; exon_number "1";
7	StringTie	exon	95462871	95462912	1000	+	.	gene_id "MSTRG.77604"; transcript_id "MSTRG.77604.13"; exon_number "2";
7	StringTie	exon	95558102	95558711	1000	+	.	gene_id "MSTRG.77604"; transcript_id "MSTRG.77604.13"; exon_number "3";
7	StringTie	transcript	95387872	95558711	1000	+	.	gene_id "MSTRG.77604"; transcript_id "MSTRG.77604.14";
7	StringTie	exon	95387872	95387948	1000	+	.	gene_id "MSTRG.77604"; transcript_id "MSTRG.77604.14"; exon_number "1";
7	StringTie	exon	95558102	95558711	1000	+	.	gene_id "MSTRG.77604"; transcript_id "MSTRG.77604.14"; exon_number "2";
7	StringTie	transcript	95387872	95494047	1000	+	.	gene_id "MSTRG.77604"; transcript_id "MSTRG.77604.15";
7	StringTie	exon	95387872	95387948	1000	+	.	gene_id "MSTRG.77604"; transcript_id "MSTRG.77604.15"; exon_number "1";
7	StringTie	exon	95462871	95462912	1000	+	.	gene_id "MSTRG.77604"; transcript_id "MSTRG.77604.15"; exon_number "2";
7	StringTie	exon	95493932	95494047	1000	+	.	gene_id "MSTRG.77604"; transcript_id "MSTRG.77604.15"; exon_number "3";
7	StringTie	transcript	95387872	95596133	1000	+	.	gene_id "MSTRG.77604"; transcript_id "MSTRG.77604.16";
7	StringTie	exon	95387872	95387948	1000	+	.	gene_id "MSTRG.77604"; transcript_id "MSTRG.77604.16"; exon_number "1";
7	StringTie	exon	95462871	95462912	1000	+	.	gene_id "MSTRG.77604"; transcript_id "MSTRG.77604.16"; exon_number "2";
7	StringTie	exon	95541402	95541574	1000	+	.	gene_id "MSTRG.77604"; transcript_id "MSTRG.77604.16"; exon_number "3";
7	StringTie	exon	95542741	95542827	1000	+	.	gene_id "MSTRG.77604"; transcript_id "MSTRG.77604.16"; exon_number "4";
7	StringTie	exon	95592432	95592506	1000	+	.	gene_id "MSTRG.77604"; transcript_id "MSTRG.77604.16"; exon_number "5";
7	StringTie	exon	95595714	95596133	1000	+	.	gene_id "MSTRG.77604"; transcript_id "MSTRG.77604.16"; exon_number "6";
7	StringTie	transcript	95387872	95558711	1000	+	.	gene_id "MSTRG.77604"; transcript_id "MSTRG.77604.17";
7	StringTie	exon	95387872	95387948	1000	+	.	gene_id "MSTRG.77604"; transcript_id "MSTRG.77604.17"; exon_number "1";
7	StringTie	exon	95409464	95409668	1000	+	.	gene_id "MSTRG.77604"; transcript_id "MSTRG.77604.17"; exon_number "2";
7	StringTie	exon	95462871	95462912	1000	+	.	gene_id "MSTRG.77604"; transcript_id "MSTRG.77604.17"; exon_number "3";
7	StringTie	exon	95542741	95542827	1000	+	.	gene_id "MSTRG.77604"; transcript_id "MSTRG.77604.17"; exon_number "4";
7	StringTie	exon	95558102	95558711	1000	+	.	gene_id "MSTRG.77604"; transcript_id "MSTRG.77604.17"; exon_number "5";
7	StringTie	transcript	95387872	95596133	1000	+	.	gene_id "MSTRG.77604"; transcript_id "MSTRG.77604.18";
7	StringTie	exon	95387872	95387948	1000	+	.	gene_id "MSTRG.77604"; transcript_id "MSTRG.77604.18"; exon_number "1";
7	StringTie	exon	95462871	95462912	1000	+	.	gene_id "MSTRG.77604"; transcript_id "MSTRG.77604.18"; exon_number "2";
7	StringTie	exon	95541448	95541574	1000	+	.	gene_id "MSTRG.77604"; transcript_id "MSTRG.77604.18"; exon_number "3";
7	StringTie	exon	95542741	95542827	1000	+	.	gene_id "MSTRG.77604"; transcript_id "MSTRG.77604.18"; exon_number "4";
7	StringTie	exon	95592432	95592506	1000	+	.	gene_id "MSTRG.77604"; transcript_id "MSTRG.77604.18"; exon_number "5";
7	StringTie	exon	95595714	95596133	1000	+	.	gene_id "MSTRG.77604"; transcript_id "MSTRG.77604.18"; exon_number "6";
7	StringTie	transcript	95387872	95558711	1000	+	.	gene_id "MSTRG.77604"; transcript_id "MSTRG.77604.19";
7	StringTie	exon	95387872	95387948	1000	+	.	gene_id "MSTRG.77604"; transcript_id "MSTRG.77604.19"; exon_number "1";
7	StringTie	exon	95542741	95542827	1000	+	.	gene_id "MSTRG.77604"; transcript_id "MSTRG.77604.19"; exon_number "2";
7	StringTie	exon	95558102	95558711	1000	+	.	gene_id "MSTRG.77604"; transcript_id "MSTRG.77604.19"; exon_number "3";
7	StringTie	transcript	95387872	95674016	1000	+	.	gene_id "MSTRG.77604"; transcript_id "MSTRG.77604.20";
7	StringTie	exon	95387872	95387948	1000	+	.	gene_id "MSTRG.77604"; transcript_id "MSTRG.77604.20"; exon_number "1";
7	StringTie	exon	95462871	95462912	1000	+	.	gene_id "MSTRG.77604"; transcript_id "MSTRG.77604.20"; exon_number "2";
7	StringTie	exon	95592432	95592506	1000	+	.	gene_id "MSTRG.77604"; transcript_id "MSTRG.77604.20"; exon_number "3";
7	StringTie	exon	95595714	95595871	1000	+	.	gene_id "MSTRG.77604"; transcript_id "MSTRG.77604.20"; exon_number "4";
7	StringTie	exon	95673833	95674016	1000	+	.	gene_id "MSTRG.77604"; transcript_id "MSTRG.77604.20"; exon_number "5";
7	StringTie	transcript	95387872	95539895	1000	+	.	gene_id "MSTRG.77604"; transcript_id "MSTRG.77604.21";
7	StringTie	exon	95387872	95387948	1000	+	.	gene_id "MSTRG.77604"; transcript_id "MSTRG.77604.21"; exon_number "1";
7	StringTie	exon	95409464	95409668	1000	+	.	gene_id "MSTRG.77604"; transcript_id "MSTRG.77604.21"; exon_number "2";
7	StringTie	exon	95462871	95462912	1000	+	.	gene_id "MSTRG.77604"; transcript_id "MSTRG.77604.21"; exon_number "3";
7	StringTie	exon	95539749	95539895	1000	+	.	gene_id "MSTRG.77604"; transcript_id "MSTRG.77604.21"; exon_number "4";
7	StringTie	transcript	95387872	95601919	1000	+	.	gene_id "MSTRG.77604"; transcript_id "MSTRG.77604.22";
7	StringTie	exon	95387872	95387948	1000	+	.	gene_id "MSTRG.77604"; transcript_id "MSTRG.77604.22"; exon_number "1";
7	StringTie	exon	95409464	95409668	1000	+	.	gene_id "MSTRG.77604"; transcript_id "MSTRG.77604.22"; exon_number "2";
7	StringTie	exon	95462871	95462912	1000	+	.	gene_id "MSTRG.77604"; transcript_id "MSTRG.77604.22"; exon_number "3";
7	StringTie	exon	95542741	95542827	1000	+	.	gene_id "MSTRG.77604"; transcript_id "MSTRG.77604.22"; exon_number "4";
7	StringTie	exon	95592432	95592506	1000	+	.	gene_id "MSTRG.77604"; transcript_id "MSTRG.77604.22"; exon_number "5";
7	StringTie	exon	95595714	95595871	1000	+	.	gene_id "MSTRG.77604"; transcript_id "MSTRG.77604.22"; exon_number "6";
7	StringTie	exon	95601832	95601919	1000	+	.	gene_id "MSTRG.77604"; transcript_id "MSTRG.77604.22"; exon_number "7";
7	StringTie	transcript	95387879	95558711	1000	+	.	gene_id "MSTRG.77604"; transcript_id "MSTRG.77604.23";
7	StringTie	exon	95387879	95387948	1000	+	.	gene_id "MSTRG.77604"; transcript_id "MSTRG.77604.23"; exon_number "1";
7	StringTie	exon	95409464	95409668	1000	+	.	gene_id "MSTRG.77604"; transcript_id "MSTRG.77604.23"; exon_number "2";
7	StringTie	exon	95558102	95558711	1000	+	.	gene_id "MSTRG.77604"; transcript_id "MSTRG.77604.23"; exon_number "3";
7	StringTie	transcript	95387879	95504570	1000	+	.	gene_id "MSTRG.77604"; transcript_id "MSTRG.77604.24";
7	StringTie	exon	95387879	95387948	1000	+	.	gene_id "MSTRG.77604"; transcript_id "MSTRG.77604.24"; exon_number "1";
7	StringTie	exon	95462871	95462912	1000	+	.	gene_id "MSTRG.77604"; transcript_id "MSTRG.77604.24"; exon_number "2";
7	StringTie	exon	95504473	95504570	1000	+	.	gene_id "MSTRG.77604"; transcript_id "MSTRG.77604.24"; exon_number "3";
7	StringTie	transcript	95387879	95677933	1000	+	.	gene_id "MSTRG.77604"; transcript_id "MSTRG.77604.25";
7	StringTie	exon	95387879	95387948	1000	+	.	gene_id "MSTRG.77604"; transcript_id "MSTRG.77604.25"; exon_number "1";
7	StringTie	exon	95409464	95409668	1000	+	.	gene_id "MSTRG.77604"; transcript_id "MSTRG.77604.25"; exon_number "2";
7	StringTie	exon	95462871	95462912	1000	+	.	gene_id "MSTRG.77604"; transcript_id "MSTRG.77604.25"; exon_number "3";
7	StringTie	exon	95541448	95541574	1000	+	.	gene_id "MSTRG.77604"; transcript_id "MSTRG.77604.25"; exon_number "4";
7	StringTie	exon	95542741	95542827	1000	+	.	gene_id "MSTRG.77604"; transcript_id "MSTRG.77604.25"; exon_number "5";
7	StringTie	exon	95592432	95592506	1000	+	.	gene_id "MSTRG.77604"; transcript_id "MSTRG.77604.25"; exon_number "6";
7	StringTie	exon	95595714	95595871	1000	+	.	gene_id "MSTRG.77604"; transcript_id "MSTRG.77604.25"; exon_number "7";
7	StringTie	exon	95677757	95677933	1000	+	.	gene_id "MSTRG.77604"; transcript_id "MSTRG.77604.25"; exon_number "8";
7	StringTie	transcript	95387879	95797687	1000	+	.	gene_id "MSTRG.77604"; transcript_id "MSTRG.77604.26";
7	StringTie	exon	95387879	95387948	1000	+	.	gene_id "MSTRG.77604"; transcript_id "MSTRG.77604.26"; exon_number "1";
7	StringTie	exon	95462871	95462912	1000	+	.	gene_id "MSTRG.77604"; transcript_id "MSTRG.77604.26"; exon_number "2";
7	StringTie	exon	95542741	95542827	1000	+	.	gene_id "MSTRG.77604"; transcript_id "MSTRG.77604.26"; exon_number "3";
7	StringTie	exon	95592432	95592506	1000	+	.	gene_id "MSTRG.77604"; transcript_id "MSTRG.77604.26"; exon_number "4";
7	StringTie	exon	95595714	95595871	1000	+	.	gene_id "MSTRG.77604"; transcript_id "MSTRG.77604.26"; exon_number "5";
7	StringTie	exon	95791098	95791237	1000	+	.	gene_id "MSTRG.77604"; transcript_id "MSTRG.77604.26"; exon_number "6";
7	StringTie	exon	95797577	95797687	1000	+	.	gene_id "MSTRG.77604"; transcript_id "MSTRG.77604.26"; exon_number "7";
7	StringTie	transcript	95387879	95677933	1000	+	.	gene_id "MSTRG.77604"; transcript_id "MSTRG.77604.27";
7	StringTie	exon	95387879	95387948	1000	+	.	gene_id "MSTRG.77604"; transcript_id "MSTRG.77604.27"; exon_number "1";
7	StringTie	exon	95541448	95541574	1000	+	.	gene_id "MSTRG.77604"; transcript_id "MSTRG.77604.27"; exon_number "2";
7	StringTie	exon	95542741	95542827	1000	+	.	gene_id "MSTRG.77604"; transcript_id "MSTRG.77604.27"; exon_number "3";
7	StringTie	exon	95592432	95592506	1000	+	.	gene_id "MSTRG.77604"; transcript_id "MSTRG.77604.27"; exon_number "4";
7	StringTie	exon	95595714	95595871	1000	+	.	gene_id "MSTRG.77604"; transcript_id "MSTRG.77604.27"; exon_number "5";
7	StringTie	exon	95677757	95677933	1000	+	.	gene_id "MSTRG.77604"; transcript_id "MSTRG.77604.27"; exon_number "6";
7	StringTie	transcript	95387879	95535385	1000	+	.	gene_id "MSTRG.77604"; transcript_id "MSTRG.77604.28";
7	StringTie	exon	95387879	95387948	1000	+	.	gene_id "MSTRG.77604"; transcript_id "MSTRG.77604.28"; exon_number "1";
7	StringTie	exon	95409464	95409668	1000	+	.	gene_id "MSTRG.77604"; transcript_id "MSTRG.77604.28"; exon_number "2";
7	StringTie	exon	95462871	95462912	1000	+	.	gene_id "MSTRG.77604"; transcript_id "MSTRG.77604.28"; exon_number "3";
7	StringTie	exon	95535300	95535385	1000	+	.	gene_id "MSTRG.77604"; transcript_id "MSTRG.77604.28"; exon_number "4";
7	StringTie	transcript	95387879	95558711	1000	+	.	gene_id "MSTRG.77604"; transcript_id "MSTRG.77604.29";
7	StringTie	exon	95387879	95387948	1000	+	.	gene_id "MSTRG.77604"; transcript_id "MSTRG.77604.29"; exon_number "1";
7	StringTie	exon	95462871	95462912	1000	+	.	gene_id "MSTRG.77604"; transcript_id "MSTRG.77604.29"; exon_number "2";
7	StringTie	exon	95542741	95542827	1000	+	.	gene_id "MSTRG.77604"; transcript_id "MSTRG.77604.29"; exon_number "3";
7	StringTie	exon	95558102	95558711	1000	+	.	gene_id "MSTRG.77604"; transcript_id "MSTRG.77604.29"; exon_number "4";
7	StringTie	transcript	95387879	95541557	1000	+	.	gene_id "MSTRG.77604"; transcript_id "MSTRG.77604.30";
7	StringTie	exon	95387879	95387948	1000	+	.	gene_id "MSTRG.77604"; transcript_id "MSTRG.77604.30"; exon_number "1";
7	StringTie	exon	95409464	95409668	1000	+	.	gene_id "MSTRG.77604"; transcript_id "MSTRG.77604.30"; exon_number "2";
7	StringTie	exon	95462871	95462912	1000	+	.	gene_id "MSTRG.77604"; transcript_id "MSTRG.77604.30"; exon_number "3";
7	StringTie	exon	95541402	95541557	1000	+	.	gene_id "MSTRG.77604"; transcript_id "MSTRG.77604.30"; exon_number "4";
7	StringTie	transcript	95387879	95507668	1000	+	.	gene_id "MSTRG.77604"; transcript_id "MSTRG.77604.31";
7	StringTie	exon	95387879	95387948	1000	+	.	gene_id "MSTRG.77604"; transcript_id "MSTRG.77604.31"; exon_number "1";
7	StringTie	exon	95462871	95462912	1000	+	.	gene_id "MSTRG.77604"; transcript_id "MSTRG.77604.31"; exon_number "2";
7	StringTie	exon	95506393	95506567	1000	+	.	gene_id "MSTRG.77604"; transcript_id "MSTRG.77604.31"; exon_number "3";
7	StringTie	exon	95507417	95507668	1000	+	.	gene_id "MSTRG.77604"; transcript_id "MSTRG.77604.31"; exon_number "4";
7	StringTie	transcript	95387879	95417760	1000	+	.	gene_id "MSTRG.77604"; transcript_id "MSTRG.77604.32";
7	StringTie	exon	95387879	95387948	1000	+	.	gene_id "MSTRG.77604"; transcript_id "MSTRG.77604.32"; exon_number "1";
7	StringTie	exon	95409464	95409668	1000	+	.	gene_id "MSTRG.77604"; transcript_id "MSTRG.77604.32"; exon_number "2";
7	StringTie	exon	95417681	95417760	1000	+	.	gene_id "MSTRG.77604"; transcript_id "MSTRG.77604.32"; exon_number "3";
7	StringTie	transcript	95387882	95501721	1000	+	.	gene_id "MSTRG.77604"; transcript_id "MSTRG.77604.33";
7	StringTie	exon	95387882	95387948	1000	+	.	gene_id "MSTRG.77604"; transcript_id "MSTRG.77604.33"; exon_number "1";
7	StringTie	exon	95462830	95462912	1000	+	.	gene_id "MSTRG.77604"; transcript_id "MSTRG.77604.33"; exon_number "2";
7	StringTie	exon	95501257	95501721	1000	+	.	gene_id "MSTRG.77604"; transcript_id "MSTRG.77604.33"; exon_number "3";
7	StringTie	transcript	95387885	95596133	1000	+	.	gene_id "MSTRG.77604"; transcript_id "MSTRG.77604.34";
7	StringTie	exon	95387885	95387948	1000	+	.	gene_id "MSTRG.77604"; transcript_id "MSTRG.77604.34"; exon_number "1";
7	StringTie	exon	95409464	95409668	1000	+	.	gene_id "MSTRG.77604"; transcript_id "MSTRG.77604.34"; exon_number "2";
7	StringTie	exon	95592432	95592506	1000	+	.	gene_id "MSTRG.77604"; transcript_id "MSTRG.77604.34"; exon_number "3";
7	StringTie	exon	95595714	95596133	1000	+	.	gene_id "MSTRG.77604"; transcript_id "MSTRG.77604.34"; exon_number "4";
7	StringTie	transcript	95387892	95438713	1000	+	.	gene_id "MSTRG.77604"; transcript_id "MSTRG.77604.35";
7	StringTie	exon	95387892	95387948	1000	+	.	gene_id "MSTRG.77604"; transcript_id "MSTRG.77604.35"; exon_number "1";
7	StringTie	exon	95438596	95438713	1000	+	.	gene_id "MSTRG.77604"; transcript_id "MSTRG.77604.35"; exon_number "2";
7	StringTie	transcript	95387892	95493153	1000	+	.	gene_id "MSTRG.77604"; transcript_id "MSTRG.77604.36";
7	StringTie	exon	95387892	95387948	1000	+	.	gene_id "MSTRG.77604"; transcript_id "MSTRG.77604.36"; exon_number "1";
7	StringTie	exon	95493066	95493153	1000	+	.	gene_id "MSTRG.77604"; transcript_id "MSTRG.77604.36"; exon_number "2";
7	StringTie	transcript	95387896	95541557	1000	+	.	gene_id "MSTRG.77604"; transcript_id "MSTRG.77604.37";
7	StringTie	exon	95387896	95387948	1000	+	.	gene_id "MSTRG.77604"; transcript_id "MSTRG.77604.37"; exon_number "1";
7	StringTie	exon	95462871	95462912	1000	+	.	gene_id "MSTRG.77604"; transcript_id "MSTRG.77604.37"; exon_number "2";
7	StringTie	exon	95539749	95539976	1000	+	.	gene_id "MSTRG.77604"; transcript_id "MSTRG.77604.37"; exon_number "3";
7	StringTie	exon	95541448	95541557	1000	+	.	gene_id "MSTRG.77604"; transcript_id "MSTRG.77604.37"; exon_number "4";
7	StringTie	transcript	95387896	95539976	1000	+	.	gene_id "MSTRG.77604"; transcript_id "MSTRG.77604.38";
7	StringTie	exon	95387896	95387948	1000	+	.	gene_id "MSTRG.77604"; transcript_id "MSTRG.77604.38"; exon_number "1";
7	StringTie	exon	95539749	95539976	1000	+	.	gene_id "MSTRG.77604"; transcript_id "MSTRG.77604.38"; exon_number "2";
7	StringTie	transcript	95387896	95557597	1000	+	.	gene_id "MSTRG.77604"; transcript_id "MSTRG.77604.39";
7	StringTie	exon	95387896	95387948	1000	+	.	gene_id "MSTRG.77604"; transcript_id "MSTRG.77604.39"; exon_number "1";
7	StringTie	exon	95462871	95462912	1000	+	.	gene_id "MSTRG.77604"; transcript_id "MSTRG.77604.39"; exon_number "2";
7	StringTie	exon	95542741	95542827	1000	+	.	gene_id "MSTRG.77604"; transcript_id "MSTRG.77604.39"; exon_number "3";
7	StringTie	exon	95557488	95557597	1000	+	.	gene_id "MSTRG.77604"; transcript_id "MSTRG.77604.39"; exon_number "4";
7	StringTie	transcript	95433023	95501721	1000	+	.	gene_id "MSTRG.77604"; transcript_id "MSTRG.77604.40";
7	StringTie	exon	95433023	95433175	1000	+	.	gene_id "MSTRG.77604"; transcript_id "MSTRG.77604.40"; exon_number "1";
7	StringTie	exon	95501257	95501721	1000	+	.	gene_id "MSTRG.77604"; transcript_id "MSTRG.77604.40"; exon_number "2";
7	StringTie	transcript	95433031	95595770	1000	+	.	gene_id "MSTRG.77604"; transcript_id "MSTRG.77604.41";
7	StringTie	exon	95433031	95433175	1000	+	.	gene_id "MSTRG.77604"; transcript_id "MSTRG.77604.41"; exon_number "1";
7	StringTie	exon	95462871	95462912	1000	+	.	gene_id "MSTRG.77604"; transcript_id "MSTRG.77604.41"; exon_number "2";
7	StringTie	exon	95542741	95542827	1000	+	.	gene_id "MSTRG.77604"; transcript_id "MSTRG.77604.41"; exon_number "3";
7	StringTie	exon	95592432	95592506	1000	+	.	gene_id "MSTRG.77604"; transcript_id "MSTRG.77604.41"; exon_number "4";
7	StringTie	exon	95595714	95595770	1000	+	.	gene_id "MSTRG.77604"; transcript_id "MSTRG.77604.41"; exon_number "5";
7	StringTie	transcript	95433032	95558711	1000	+	.	gene_id "MSTRG.77604"; transcript_id "MSTRG.77604.42";
7	StringTie	exon	95433032	95433175	1000	+	.	gene_id "MSTRG.77604"; transcript_id "MSTRG.77604.42"; exon_number "1";
7	StringTie	exon	95462871	95462912	1000	+	.	gene_id "MSTRG.77604"; transcript_id "MSTRG.77604.42"; exon_number "2";
7	StringTie	exon	95542741	95542827	1000	+	.	gene_id "MSTRG.77604"; transcript_id "MSTRG.77604.42"; exon_number "3";
7	StringTie	exon	95558102	95558711	1000	+	.	gene_id "MSTRG.77604"; transcript_id "MSTRG.77604.42"; exon_number "4";
7	StringTie	transcript	95433033	95501721	1000	+	.	gene_id "MSTRG.77604"; transcript_id "MSTRG.77604.43";
7	StringTie	exon	95433033	95433175	1000	+	.	gene_id "MSTRG.77604"; transcript_id "MSTRG.77604.43"; exon_number "1";
7	StringTie	exon	95462871	95462912	1000	+	.	gene_id "MSTRG.77604"; transcript_id "MSTRG.77604.43"; exon_number "2";
7	StringTie	exon	95501257	95501721	1000	+	.	gene_id "MSTRG.77604"; transcript_id "MSTRG.77604.43"; exon_number "3";
7	StringTie	transcript	95433033	95558711	1000	+	.	gene_id "MSTRG.77604"; transcript_id "MSTRG.77604.44";
7	StringTie	exon	95433033	95433175	1000	+	.	gene_id "MSTRG.77604"; transcript_id "MSTRG.77604.44"; exon_number "1";
7	StringTie	exon	95462871	95462912	1000	+	.	gene_id "MSTRG.77604"; transcript_id "MSTRG.77604.44"; exon_number "2";
7	StringTie	exon	95558102	95558711	1000	+	.	gene_id "MSTRG.77604"; transcript_id "MSTRG.77604.44"; exon_number "3";
7	StringTie	transcript	95433033	95542790	1000	+	.	gene_id "MSTRG.77604"; transcript_id "MSTRG.77604.45";
7	StringTie	exon	95433033	95433175	1000	+	.	gene_id "MSTRG.77604"; transcript_id "MSTRG.77604.45"; exon_number "1";
7	StringTie	exon	95542741	95542790	1000	+	.	gene_id "MSTRG.77604"; transcript_id "MSTRG.77604.45"; exon_number "2";
7	StringTie	transcript	95433035	95455824	1000	+	.	gene_id "MSTRG.77604"; transcript_id "MSTRG.77604.46";
7	StringTie	exon	95433035	95433175	1000	+	.	gene_id "MSTRG.77604"; transcript_id "MSTRG.77604.46"; exon_number "1";
7	StringTie	exon	95455517	95455824	1000	+	.	gene_id "MSTRG.77604"; transcript_id "MSTRG.77604.46"; exon_number "2";
7	StringTie	transcript	95433058	95558711	1000	+	.	gene_id "MSTRG.77604"; transcript_id "MSTRG.77604.47";
7	StringTie	exon	95433058	95433175	1000	+	.	gene_id "MSTRG.77604"; transcript_id "MSTRG.77604.47"; exon_number "1";
7	StringTie	exon	95558102	95558711	1000	+	.	gene_id "MSTRG.77604"; transcript_id "MSTRG.77604.47"; exon_number "2";
7	StringTie	transcript	95464219	95558711	1000	+	.	gene_id "MSTRG.77604"; transcript_id "MSTRG.77604.48";
7	StringTie	exon	95464219	95464329	1000	+	.	gene_id "MSTRG.77604"; transcript_id "MSTRG.77604.48"; exon_number "1";
7	StringTie	exon	95558102	95558711	1000	+	.	gene_id "MSTRG.77604"; transcript_id "MSTRG.77604.48"; exon_number "2";
7	StringTie	transcript	95464219	95501721	1000	+	.	gene_id "MSTRG.77604"; transcript_id "MSTRG.77604.49";
7	StringTie	exon	95464219	95464329	1000	+	.	gene_id "MSTRG.77604"; transcript_id "MSTRG.77604.49"; exon_number "1";
7	StringTie	exon	95501257	95501721	1000	+	.	gene_id "MSTRG.77604"; transcript_id "MSTRG.77604.49"; exon_number "2";
7	StringTie	transcript	95701743	95702172	1000	+	.	gene_id "MSTRG.77608"; transcript_id "MSTRG.77608.1";
7	StringTie	exon	95701743	95702172	1000	+	.	gene_id "MSTRG.77608"; transcript_id "MSTRG.77608.1"; exon_number "1";
7	StringTie	transcript	95703785	95704276	1000	-	.	gene_id "MSTRG.77609"; transcript_id "MSTRG.77609.1";
7	StringTie	exon	95703785	95704276	1000	-	.	gene_id "MSTRG.77609"; transcript_id "MSTRG.77609.1"; exon_number "1";
7	StringTie	transcript	95746621	95749084	1000	-	.	gene_id "MSTRG.77610"; transcript_id "MSTRG.77610.1";
7	StringTie	exon	95746621	95747017	1000	-	.	gene_id "MSTRG.77610"; transcript_id "MSTRG.77610.1"; exon_number "1";
7	StringTie	exon	95749015	95749084	1000	-	.	gene_id "MSTRG.77610"; transcript_id "MSTRG.77610.1"; exon_number "2";
7	StringTie	transcript	95769410	95790247	1000	-	.	gene_id "MSTRG.77612"; transcript_id "MSTRG.77612.1";
7	StringTie	exon	95769410	95769578	1000	-	.	gene_id "MSTRG.77612"; transcript_id "MSTRG.77612.1"; exon_number "1";
7	StringTie	exon	95772496	95772584	1000	-	.	gene_id "MSTRG.77612"; transcript_id "MSTRG.77612.1"; exon_number "2";
7	StringTie	exon	95778721	95778797	1000	-	.	gene_id "MSTRG.77612"; transcript_id "MSTRG.77612.1"; exon_number "3";
7	StringTie	exon	95780800	95780946	1000	-	.	gene_id "MSTRG.77612"; transcript_id "MSTRG.77612.1"; exon_number "4";
7	StringTie	exon	95783066	95783176	1000	-	.	gene_id "MSTRG.77612"; transcript_id "MSTRG.77612.1"; exon_number "5";
7	StringTie	exon	95786610	95786714	1000	-	.	gene_id "MSTRG.77612"; transcript_id "MSTRG.77612.1"; exon_number "6";
7	StringTie	exon	95789848	95790247	1000	-	.	gene_id "MSTRG.77612"; transcript_id "MSTRG.77612.1"; exon_number "7";
7	StringTie	transcript	95840204	95884077	1000	-	.	gene_id "MSTRG.77614"; transcript_id "MSTRG.77614.2";
7	StringTie	exon	95840204	95840325	1000	-	.	gene_id "MSTRG.77614"; transcript_id "MSTRG.77614.2"; exon_number "1";
7	StringTie	exon	95883848	95884077	1000	-	.	gene_id "MSTRG.77614"; transcript_id "MSTRG.77614.2"; exon_number "2";
7	StringTie	transcript	95972399	96127032	1000	+	.	gene_id "MSTRG.77615"; transcript_id "MSTRG.77615.1";
7	StringTie	exon	95972399	95972828	1000	+	.	gene_id "MSTRG.77615"; transcript_id "MSTRG.77615.1"; exon_number "1";
7	StringTie	exon	96051974	96052036	1000	+	.	gene_id "MSTRG.77615"; transcript_id "MSTRG.77615.1"; exon_number "2";
7	StringTie	exon	96074474	96074545	1000	+	.	gene_id "MSTRG.77615"; transcript_id "MSTRG.77615.1"; exon_number "3";
7	StringTie	exon	96109799	96109858	1000	+	.	gene_id "MSTRG.77615"; transcript_id "MSTRG.77615.1"; exon_number "4";
7	StringTie	exon	96117786	96117827	1000	+	.	gene_id "MSTRG.77615"; transcript_id "MSTRG.77615.1"; exon_number "5";
7	StringTie	exon	96119215	96119271	1000	+	.	gene_id "MSTRG.77615"; transcript_id "MSTRG.77615.1"; exon_number "6";
7	StringTie	exon	96119669	96119782	1000	+	.	gene_id "MSTRG.77615"; transcript_id "MSTRG.77615.1"; exon_number "7";
7	StringTie	exon	96121192	96121278	1000	+	.	gene_id "MSTRG.77615"; transcript_id "MSTRG.77615.1"; exon_number "8";
7	StringTie	exon	96125275	96125343	1000	+	.	gene_id "MSTRG.77615"; transcript_id "MSTRG.77615.1"; exon_number "9";
7	StringTie	exon	96126934	96127032	1000	+	.	gene_id "MSTRG.77615"; transcript_id "MSTRG.77615.1"; exon_number "10";
7	StringTie	transcript	95972399	96011118	1000	+	.	gene_id "MSTRG.77615"; transcript_id "MSTRG.77615.2";
7	StringTie	exon	95972399	95972828	1000	+	.	gene_id "MSTRG.77615"; transcript_id "MSTRG.77615.2"; exon_number "1";
7	StringTie	exon	96011073	96011118	1000	+	.	gene_id "MSTRG.77615"; transcript_id "MSTRG.77615.2"; exon_number "2";
7	StringTie	transcript	96034440	96131108	1000	+	.	gene_id "MSTRG.77615"; transcript_id "MSTRG.77615.3";
7	StringTie	exon	96034440	96034788	1000	+	.	gene_id "MSTRG.77615"; transcript_id "MSTRG.77615.3"; exon_number "1";
7	StringTie	exon	96051974	96052036	1000	+	.	gene_id "MSTRG.77615"; transcript_id "MSTRG.77615.3"; exon_number "2";
7	StringTie	exon	96074474	96074545	1000	+	.	gene_id "MSTRG.77615"; transcript_id "MSTRG.77615.3"; exon_number "3";
7	StringTie	exon	96109799	96109858	1000	+	.	gene_id "MSTRG.77615"; transcript_id "MSTRG.77615.3"; exon_number "4";
7	StringTie	exon	96116993	96117058	1000	+	.	gene_id "MSTRG.77615"; transcript_id "MSTRG.77615.3"; exon_number "5";
7	StringTie	exon	96117786	96117827	1000	+	.	gene_id "MSTRG.77615"; transcript_id "MSTRG.77615.3"; exon_number "6";
7	StringTie	exon	96119215	96119271	1000	+	.	gene_id "MSTRG.77615"; transcript_id "MSTRG.77615.3"; exon_number "7";
7	StringTie	exon	96119669	96119782	1000	+	.	gene_id "MSTRG.77615"; transcript_id "MSTRG.77615.3"; exon_number "8";
7	StringTie	exon	96121192	96121278	1000	+	.	gene_id "MSTRG.77615"; transcript_id "MSTRG.77615.3"; exon_number "9";
7	StringTie	exon	96125275	96125343	1000	+	.	gene_id "MSTRG.77615"; transcript_id "MSTRG.77615.3"; exon_number "10";
7	StringTie	exon	96126934	96127032	1000	+	.	gene_id "MSTRG.77615"; transcript_id "MSTRG.77615.3"; exon_number "11";
7	StringTie	exon	96128543	96128623	1000	+	.	gene_id "MSTRG.77615"; transcript_id "MSTRG.77615.3"; exon_number "12";
7	StringTie	exon	96129917	96129955	1000	+	.	gene_id "MSTRG.77615"; transcript_id "MSTRG.77615.3"; exon_number "13";
7	StringTie	exon	96130449	96130541	1000	+	.	gene_id "MSTRG.77615"; transcript_id "MSTRG.77615.3"; exon_number "14";
7	StringTie	exon	96131019	96131108	1000	+	.	gene_id "MSTRG.77615"; transcript_id "MSTRG.77615.3"; exon_number "15";
7	StringTie	transcript	96034440	96129955	1000	+	.	gene_id "MSTRG.77615"; transcript_id "MSTRG.77615.4";
7	StringTie	exon	96034440	96034788	1000	+	.	gene_id "MSTRG.77615"; transcript_id "MSTRG.77615.4"; exon_number "1";
7	StringTie	exon	96051974	96052036	1000	+	.	gene_id "MSTRG.77615"; transcript_id "MSTRG.77615.4"; exon_number "2";
7	StringTie	exon	96074474	96074545	1000	+	.	gene_id "MSTRG.77615"; transcript_id "MSTRG.77615.4"; exon_number "3";
7	StringTie	exon	96109799	96109858	1000	+	.	gene_id "MSTRG.77615"; transcript_id "MSTRG.77615.4"; exon_number "4";
7	StringTie	exon	96117786	96117827	1000	+	.	gene_id "MSTRG.77615"; transcript_id "MSTRG.77615.4"; exon_number "5";
7	StringTie	exon	96119215	96119271	1000	+	.	gene_id "MSTRG.77615"; transcript_id "MSTRG.77615.4"; exon_number "6";
7	StringTie	exon	96119669	96119782	1000	+	.	gene_id "MSTRG.77615"; transcript_id "MSTRG.77615.4"; exon_number "7";
7	StringTie	exon	96121192	96121278	1000	+	.	gene_id "MSTRG.77615"; transcript_id "MSTRG.77615.4"; exon_number "8";
7	StringTie	exon	96125275	96125343	1000	+	.	gene_id "MSTRG.77615"; transcript_id "MSTRG.77615.4"; exon_number "9";
7	StringTie	exon	96126934	96127032	1000	+	.	gene_id "MSTRG.77615"; transcript_id "MSTRG.77615.4"; exon_number "10";
7	StringTie	exon	96128543	96128623	1000	+	.	gene_id "MSTRG.77615"; transcript_id "MSTRG.77615.4"; exon_number "11";
7	StringTie	exon	96129917	96129955	1000	+	.	gene_id "MSTRG.77615"; transcript_id "MSTRG.77615.4"; exon_number "12";
7	StringTie	transcript	96034441	96049823	1000	+	.	gene_id "MSTRG.77615"; transcript_id "MSTRG.77615.5";
7	StringTie	exon	96034441	96034788	1000	+	.	gene_id "MSTRG.77615"; transcript_id "MSTRG.77615.5"; exon_number "1";
7	StringTie	exon	96049692	96049823	1000	+	.	gene_id "MSTRG.77615"; transcript_id "MSTRG.77615.5"; exon_number "2";
7	StringTie	transcript	96034447	96127032	1000	+	.	gene_id "MSTRG.77615"; transcript_id "MSTRG.77615.6";
7	StringTie	exon	96034447	96034788	1000	+	.	gene_id "MSTRG.77615"; transcript_id "MSTRG.77615.6"; exon_number "1";
7	StringTie	exon	96051974	96052036	1000	+	.	gene_id "MSTRG.77615"; transcript_id "MSTRG.77615.6"; exon_number "2";
7	StringTie	exon	96074474	96074545	1000	+	.	gene_id "MSTRG.77615"; transcript_id "MSTRG.77615.6"; exon_number "3";
7	StringTie	exon	96109799	96109858	1000	+	.	gene_id "MSTRG.77615"; transcript_id "MSTRG.77615.6"; exon_number "4";
7	StringTie	exon	96116993	96117058	1000	+	.	gene_id "MSTRG.77615"; transcript_id "MSTRG.77615.6"; exon_number "5";
7	StringTie	exon	96117786	96117827	1000	+	.	gene_id "MSTRG.77615"; transcript_id "MSTRG.77615.6"; exon_number "6";
7	StringTie	exon	96119215	96119271	1000	+	.	gene_id "MSTRG.77615"; transcript_id "MSTRG.77615.6"; exon_number "7";
7	StringTie	exon	96119669	96119782	1000	+	.	gene_id "MSTRG.77615"; transcript_id "MSTRG.77615.6"; exon_number "8";
7	StringTie	exon	96121192	96121278	1000	+	.	gene_id "MSTRG.77615"; transcript_id "MSTRG.77615.6"; exon_number "9";
7	StringTie	exon	96126934	96127032	1000	+	.	gene_id "MSTRG.77615"; transcript_id "MSTRG.77615.6"; exon_number "10";
7	StringTie	transcript	96034477	96127032	1000	+	.	gene_id "MSTRG.77615"; transcript_id "MSTRG.77615.7";
7	StringTie	exon	96034477	96034788	1000	+	.	gene_id "MSTRG.77615"; transcript_id "MSTRG.77615.7"; exon_number "1";
7	StringTie	exon	96051974	96052036	1000	+	.	gene_id "MSTRG.77615"; transcript_id "MSTRG.77615.7"; exon_number "2";
7	StringTie	exon	96074474	96074545	1000	+	.	gene_id "MSTRG.77615"; transcript_id "MSTRG.77615.7"; exon_number "3";
7	StringTie	exon	96109799	96109858	1000	+	.	gene_id "MSTRG.77615"; transcript_id "MSTRG.77615.7"; exon_number "4";
7	StringTie	exon	96117786	96117827	1000	+	.	gene_id "MSTRG.77615"; transcript_id "MSTRG.77615.7"; exon_number "5";
7	StringTie	exon	96119215	96119271	1000	+	.	gene_id "MSTRG.77615"; transcript_id "MSTRG.77615.7"; exon_number "6";
7	StringTie	exon	96121192	96121278	1000	+	.	gene_id "MSTRG.77615"; transcript_id "MSTRG.77615.7"; exon_number "7";
7	StringTie	exon	96125275	96125343	1000	+	.	gene_id "MSTRG.77615"; transcript_id "MSTRG.77615.7"; exon_number "8";
7	StringTie	exon	96126934	96127032	1000	+	.	gene_id "MSTRG.77615"; transcript_id "MSTRG.77615.7"; exon_number "9";
7	StringTie	transcript	96034488	96127032	1000	+	.	gene_id "MSTRG.77615"; transcript_id "MSTRG.77615.8";
7	StringTie	exon	96034488	96034788	1000	+	.	gene_id "MSTRG.77615"; transcript_id "MSTRG.77615.8"; exon_number "1";
7	StringTie	exon	96051974	96052036	1000	+	.	gene_id "MSTRG.77615"; transcript_id "MSTRG.77615.8"; exon_number "2";
7	StringTie	exon	96074474	96074545	1000	+	.	gene_id "MSTRG.77615"; transcript_id "MSTRG.77615.8"; exon_number "3";
7	StringTie	exon	96109799	96109858	1000	+	.	gene_id "MSTRG.77615"; transcript_id "MSTRG.77615.8"; exon_number "4";
7	StringTie	exon	96117003	96117058	1000	+	.	gene_id "MSTRG.77615"; transcript_id "MSTRG.77615.8"; exon_number "5";
7	StringTie	exon	96117786	96117827	1000	+	.	gene_id "MSTRG.77615"; transcript_id "MSTRG.77615.8"; exon_number "6";
7	StringTie	exon	96119215	96119271	1000	+	.	gene_id "MSTRG.77615"; transcript_id "MSTRG.77615.8"; exon_number "7";
7	StringTie	exon	96119669	96119782	1000	+	.	gene_id "MSTRG.77615"; transcript_id "MSTRG.77615.8"; exon_number "8";
7	StringTie	exon	96121192	96121278	1000	+	.	gene_id "MSTRG.77615"; transcript_id "MSTRG.77615.8"; exon_number "9";
7	StringTie	exon	96125275	96125343	1000	+	.	gene_id "MSTRG.77615"; transcript_id "MSTRG.77615.8"; exon_number "10";
7	StringTie	exon	96126934	96127032	1000	+	.	gene_id "MSTRG.77615"; transcript_id "MSTRG.77615.8"; exon_number "11";
7	StringTie	transcript	96035524	96137231	1000	+	.	gene_id "MSTRG.77615"; transcript_id "MSTRG.77615.9";
7	StringTie	exon	96035524	96035735	1000	+	.	gene_id "MSTRG.77615"; transcript_id "MSTRG.77615.9"; exon_number "1";
7	StringTie	exon	96051974	96052036	1000	+	.	gene_id "MSTRG.77615"; transcript_id "MSTRG.77615.9"; exon_number "2";
7	StringTie	exon	96074474	96074545	1000	+	.	gene_id "MSTRG.77615"; transcript_id "MSTRG.77615.9"; exon_number "3";
7	StringTie	exon	96109799	96109858	1000	+	.	gene_id "MSTRG.77615"; transcript_id "MSTRG.77615.9"; exon_number "4";
7	StringTie	exon	96116993	96117058	1000	+	.	gene_id "MSTRG.77615"; transcript_id "MSTRG.77615.9"; exon_number "5";
7	StringTie	exon	96117786	96117827	1000	+	.	gene_id "MSTRG.77615"; transcript_id "MSTRG.77615.9"; exon_number "6";
7	StringTie	exon	96119215	96119271	1000	+	.	gene_id "MSTRG.77615"; transcript_id "MSTRG.77615.9"; exon_number "7";
7	StringTie	exon	96119669	96119782	1000	+	.	gene_id "MSTRG.77615"; transcript_id "MSTRG.77615.9"; exon_number "8";
7	StringTie	exon	96121192	96121278	1000	+	.	gene_id "MSTRG.77615"; transcript_id "MSTRG.77615.9"; exon_number "9";
7	StringTie	exon	96125275	96125343	1000	+	.	gene_id "MSTRG.77615"; transcript_id "MSTRG.77615.9"; exon_number "10";
7	StringTie	exon	96126934	96127032	1000	+	.	gene_id "MSTRG.77615"; transcript_id "MSTRG.77615.9"; exon_number "11";
7	StringTie	exon	96128543	96128623	1000	+	.	gene_id "MSTRG.77615"; transcript_id "MSTRG.77615.9"; exon_number "12";
7	StringTie	exon	96129917	96129955	1000	+	.	gene_id "MSTRG.77615"; transcript_id "MSTRG.77615.9"; exon_number "13";
7	StringTie	exon	96130449	96130541	1000	+	.	gene_id "MSTRG.77615"; transcript_id "MSTRG.77615.9"; exon_number "14";
7	StringTie	exon	96131019	96131108	1000	+	.	gene_id "MSTRG.77615"; transcript_id "MSTRG.77615.9"; exon_number "15";
7	StringTie	exon	96132154	96132255	1000	+	.	gene_id "MSTRG.77615"; transcript_id "MSTRG.77615.9"; exon_number "16";
7	StringTie	exon	96136151	96136234	1000	+	.	gene_id "MSTRG.77615"; transcript_id "MSTRG.77615.9"; exon_number "17";
7	StringTie	exon	96137184	96137231	1000	+	.	gene_id "MSTRG.77615"; transcript_id "MSTRG.77615.9"; exon_number "18";
7	StringTie	transcript	96035524	96131108	1000	+	.	gene_id "MSTRG.77615"; transcript_id "MSTRG.77615.10";
7	StringTie	exon	96035524	96035735	1000	+	.	gene_id "MSTRG.77615"; transcript_id "MSTRG.77615.10"; exon_number "1";
7	StringTie	exon	96051974	96052036	1000	+	.	gene_id "MSTRG.77615"; transcript_id "MSTRG.77615.10"; exon_number "2";
7	StringTie	exon	96074474	96074545	1000	+	.	gene_id "MSTRG.77615"; transcript_id "MSTRG.77615.10"; exon_number "3";
7	StringTie	exon	96109799	96109858	1000	+	.	gene_id "MSTRG.77615"; transcript_id "MSTRG.77615.10"; exon_number "4";
7	StringTie	exon	96117786	96117827	1000	+	.	gene_id "MSTRG.77615"; transcript_id "MSTRG.77615.10"; exon_number "5";
7	StringTie	exon	96119215	96119271	1000	+	.	gene_id "MSTRG.77615"; transcript_id "MSTRG.77615.10"; exon_number "6";
7	StringTie	exon	96119669	96119782	1000	+	.	gene_id "MSTRG.77615"; transcript_id "MSTRG.77615.10"; exon_number "7";
7	StringTie	exon	96121192	96121278	1000	+	.	gene_id "MSTRG.77615"; transcript_id "MSTRG.77615.10"; exon_number "8";
7	StringTie	exon	96125275	96125343	1000	+	.	gene_id "MSTRG.77615"; transcript_id "MSTRG.77615.10"; exon_number "9";
7	StringTie	exon	96126934	96127032	1000	+	.	gene_id "MSTRG.77615"; transcript_id "MSTRG.77615.10"; exon_number "10";
7	StringTie	exon	96128543	96128623	1000	+	.	gene_id "MSTRG.77615"; transcript_id "MSTRG.77615.10"; exon_number "11";
7	StringTie	exon	96129917	96129955	1000	+	.	gene_id "MSTRG.77615"; transcript_id "MSTRG.77615.10"; exon_number "12";
7	StringTie	exon	96130449	96130541	1000	+	.	gene_id "MSTRG.77615"; transcript_id "MSTRG.77615.10"; exon_number "13";
7	StringTie	exon	96131019	96131108	1000	+	.	gene_id "MSTRG.77615"; transcript_id "MSTRG.77615.10"; exon_number "14";
7	StringTie	transcript	96035524	96127032	1000	+	.	gene_id "MSTRG.77615"; transcript_id "MSTRG.77615.11";
7	StringTie	exon	96035524	96035735	1000	+	.	gene_id "MSTRG.77615"; transcript_id "MSTRG.77615.11"; exon_number "1";
7	StringTie	exon	96051974	96052036	1000	+	.	gene_id "MSTRG.77615"; transcript_id "MSTRG.77615.11"; exon_number "2";
7	StringTie	exon	96074474	96074545	1000	+	.	gene_id "MSTRG.77615"; transcript_id "MSTRG.77615.11"; exon_number "3";
7	StringTie	exon	96109799	96109858	1000	+	.	gene_id "MSTRG.77615"; transcript_id "MSTRG.77615.11"; exon_number "4";
7	StringTie	exon	96116993	96117058	1000	+	.	gene_id "MSTRG.77615"; transcript_id "MSTRG.77615.11"; exon_number "5";
7	StringTie	exon	96117786	96117827	1000	+	.	gene_id "MSTRG.77615"; transcript_id "MSTRG.77615.11"; exon_number "6";
7	StringTie	exon	96119215	96119271	1000	+	.	gene_id "MSTRG.77615"; transcript_id "MSTRG.77615.11"; exon_number "7";
7	StringTie	exon	96119669	96119782	1000	+	.	gene_id "MSTRG.77615"; transcript_id "MSTRG.77615.11"; exon_number "8";
7	StringTie	exon	96121192	96121278	1000	+	.	gene_id "MSTRG.77615"; transcript_id "MSTRG.77615.11"; exon_number "9";
7	StringTie	exon	96126934	96127032	1000	+	.	gene_id "MSTRG.77615"; transcript_id "MSTRG.77615.11"; exon_number "10";
7	StringTie	transcript	96035529	96127032	1000	+	.	gene_id "MSTRG.77615"; transcript_id "MSTRG.77615.12";
7	StringTie	exon	96035529	96035735	1000	+	.	gene_id "MSTRG.77615"; transcript_id "MSTRG.77615.12"; exon_number "1";
7	StringTie	exon	96051974	96052036	1000	+	.	gene_id "MSTRG.77615"; transcript_id "MSTRG.77615.12"; exon_number "2";
7	StringTie	exon	96074474	96074545	1000	+	.	gene_id "MSTRG.77615"; transcript_id "MSTRG.77615.12"; exon_number "3";
7	StringTie	exon	96109799	96109858	1000	+	.	gene_id "MSTRG.77615"; transcript_id "MSTRG.77615.12"; exon_number "4";
7	StringTie	exon	96117786	96117827	1000	+	.	gene_id "MSTRG.77615"; transcript_id "MSTRG.77615.12"; exon_number "5";
7	StringTie	exon	96119215	96119271	1000	+	.	gene_id "MSTRG.77615"; transcript_id "MSTRG.77615.12"; exon_number "6";
7	StringTie	exon	96119669	96119782	1000	+	.	gene_id "MSTRG.77615"; transcript_id "MSTRG.77615.12"; exon_number "7";
7	StringTie	exon	96121192	96121278	1000	+	.	gene_id "MSTRG.77615"; transcript_id "MSTRG.77615.12"; exon_number "8";
7	StringTie	exon	96126934	96127032	1000	+	.	gene_id "MSTRG.77615"; transcript_id "MSTRG.77615.12"; exon_number "9";
7	StringTie	transcript	96035543	96048813	1000	+	.	gene_id "MSTRG.77615"; transcript_id "MSTRG.77615.13";
7	StringTie	exon	96035543	96035735	1000	+	.	gene_id "MSTRG.77615"; transcript_id "MSTRG.77615.13"; exon_number "1";
7	StringTie	exon	96048763	96048813	1000	+	.	gene_id "MSTRG.77615"; transcript_id "MSTRG.77615.13"; exon_number "2";
7	StringTie	transcript	96083092	96136235	1000	+	.	gene_id "MSTRG.77615"; transcript_id "MSTRG.77615.14";
7	StringTie	exon	96083092	96083441	1000	+	.	gene_id "MSTRG.77615"; transcript_id "MSTRG.77615.14"; exon_number "1";
7	StringTie	exon	96109799	96109858	1000	+	.	gene_id "MSTRG.77615"; transcript_id "MSTRG.77615.14"; exon_number "2";
7	StringTie	exon	96117786	96117827	1000	+	.	gene_id "MSTRG.77615"; transcript_id "MSTRG.77615.14"; exon_number "3";
7	StringTie	exon	96119215	96119271	1000	+	.	gene_id "MSTRG.77615"; transcript_id "MSTRG.77615.14"; exon_number "4";
7	StringTie	exon	96119669	96119782	1000	+	.	gene_id "MSTRG.77615"; transcript_id "MSTRG.77615.14"; exon_number "5";
7	StringTie	exon	96121192	96121278	1000	+	.	gene_id "MSTRG.77615"; transcript_id "MSTRG.77615.14"; exon_number "6";
7	StringTie	exon	96125275	96125343	1000	+	.	gene_id "MSTRG.77615"; transcript_id "MSTRG.77615.14"; exon_number "7";
7	StringTie	exon	96126934	96127032	1000	+	.	gene_id "MSTRG.77615"; transcript_id "MSTRG.77615.14"; exon_number "8";
7	StringTie	exon	96128543	96128623	1000	+	.	gene_id "MSTRG.77615"; transcript_id "MSTRG.77615.14"; exon_number "9";
7	StringTie	exon	96129917	96129955	1000	+	.	gene_id "MSTRG.77615"; transcript_id "MSTRG.77615.14"; exon_number "10";
7	StringTie	exon	96130449	96130541	1000	+	.	gene_id "MSTRG.77615"; transcript_id "MSTRG.77615.14"; exon_number "11";
7	StringTie	exon	96131019	96131108	1000	+	.	gene_id "MSTRG.77615"; transcript_id "MSTRG.77615.14"; exon_number "12";
7	StringTie	exon	96132154	96132255	1000	+	.	gene_id "MSTRG.77615"; transcript_id "MSTRG.77615.14"; exon_number "13";
7	StringTie	exon	96136151	96136235	1000	+	.	gene_id "MSTRG.77615"; transcript_id "MSTRG.77615.14"; exon_number "14";
7	StringTie	transcript	96083092	96132258	1000	+	.	gene_id "MSTRG.77615"; transcript_id "MSTRG.77615.15";
7	StringTie	exon	96083092	96083441	1000	+	.	gene_id "MSTRG.77615"; transcript_id "MSTRG.77615.15"; exon_number "1";
7	StringTie	exon	96109799	96109858	1000	+	.	gene_id "MSTRG.77615"; transcript_id "MSTRG.77615.15"; exon_number "2";
7	StringTie	exon	96116993	96117058	1000	+	.	gene_id "MSTRG.77615"; transcript_id "MSTRG.77615.15"; exon_number "3";
7	StringTie	exon	96117786	96117827	1000	+	.	gene_id "MSTRG.77615"; transcript_id "MSTRG.77615.15"; exon_number "4";
7	StringTie	exon	96119215	96119271	1000	+	.	gene_id "MSTRG.77615"; transcript_id "MSTRG.77615.15"; exon_number "5";
7	StringTie	exon	96119669	96119782	1000	+	.	gene_id "MSTRG.77615"; transcript_id "MSTRG.77615.15"; exon_number "6";
7	StringTie	exon	96121192	96121278	1000	+	.	gene_id "MSTRG.77615"; transcript_id "MSTRG.77615.15"; exon_number "7";
7	StringTie	exon	96125275	96125343	1000	+	.	gene_id "MSTRG.77615"; transcript_id "MSTRG.77615.15"; exon_number "8";
7	StringTie	exon	96126934	96127032	1000	+	.	gene_id "MSTRG.77615"; transcript_id "MSTRG.77615.15"; exon_number "9";
7	StringTie	exon	96128543	96128623	1000	+	.	gene_id "MSTRG.77615"; transcript_id "MSTRG.77615.15"; exon_number "10";
7	StringTie	exon	96129917	96129955	1000	+	.	gene_id "MSTRG.77615"; transcript_id "MSTRG.77615.15"; exon_number "11";
7	StringTie	exon	96130449	96130541	1000	+	.	gene_id "MSTRG.77615"; transcript_id "MSTRG.77615.15"; exon_number "12";
7	StringTie	exon	96131019	96131108	1000	+	.	gene_id "MSTRG.77615"; transcript_id "MSTRG.77615.15"; exon_number "13";
7	StringTie	exon	96132154	96132258	1000	+	.	gene_id "MSTRG.77615"; transcript_id "MSTRG.77615.15"; exon_number "14";
7	StringTie	transcript	96083092	96129955	1000	+	.	gene_id "MSTRG.77615"; transcript_id "MSTRG.77615.16";
7	StringTie	exon	96083092	96083441	1000	+	.	gene_id "MSTRG.77615"; transcript_id "MSTRG.77615.16"; exon_number "1";
7	StringTie	exon	96109799	96109858	1000	+	.	gene_id "MSTRG.77615"; transcript_id "MSTRG.77615.16"; exon_number "2";
7	StringTie	exon	96116993	96117058	1000	+	.	gene_id "MSTRG.77615"; transcript_id "MSTRG.77615.16"; exon_number "3";
7	StringTie	exon	96117786	96117827	1000	+	.	gene_id "MSTRG.77615"; transcript_id "MSTRG.77615.16"; exon_number "4";
7	StringTie	exon	96119215	96119271	1000	+	.	gene_id "MSTRG.77615"; transcript_id "MSTRG.77615.16"; exon_number "5";
7	StringTie	exon	96119669	96119782	1000	+	.	gene_id "MSTRG.77615"; transcript_id "MSTRG.77615.16"; exon_number "6";
7	StringTie	exon	96121192	96121278	1000	+	.	gene_id "MSTRG.77615"; transcript_id "MSTRG.77615.16"; exon_number "7";
7	StringTie	exon	96125275	96125343	1000	+	.	gene_id "MSTRG.77615"; transcript_id "MSTRG.77615.16"; exon_number "8";
7	StringTie	exon	96126938	96127032	1000	+	.	gene_id "MSTRG.77615"; transcript_id "MSTRG.77615.16"; exon_number "9";
7	StringTie	exon	96128543	96128623	1000	+	.	gene_id "MSTRG.77615"; transcript_id "MSTRG.77615.16"; exon_number "10";
7	StringTie	exon	96129917	96129955	1000	+	.	gene_id "MSTRG.77615"; transcript_id "MSTRG.77615.16"; exon_number "11";
7	StringTie	transcript	96083092	96129955	1000	+	.	gene_id "MSTRG.77615"; transcript_id "MSTRG.77615.17";
7	StringTie	exon	96083092	96083441	1000	+	.	gene_id "MSTRG.77615"; transcript_id "MSTRG.77615.17"; exon_number "1";
7	StringTie	exon	96109799	96109858	1000	+	.	gene_id "MSTRG.77615"; transcript_id "MSTRG.77615.17"; exon_number "2";
7	StringTie	exon	96117003	96117058	1000	+	.	gene_id "MSTRG.77615"; transcript_id "MSTRG.77615.17"; exon_number "3";
7	StringTie	exon	96117786	96117827	1000	+	.	gene_id "MSTRG.77615"; transcript_id "MSTRG.77615.17"; exon_number "4";
7	StringTie	exon	96119215	96119271	1000	+	.	gene_id "MSTRG.77615"; transcript_id "MSTRG.77615.17"; exon_number "5";
7	StringTie	exon	96119669	96119782	1000	+	.	gene_id "MSTRG.77615"; transcript_id "MSTRG.77615.17"; exon_number "6";
7	StringTie	exon	96121192	96121278	1000	+	.	gene_id "MSTRG.77615"; transcript_id "MSTRG.77615.17"; exon_number "7";
7	StringTie	exon	96125275	96125343	1000	+	.	gene_id "MSTRG.77615"; transcript_id "MSTRG.77615.17"; exon_number "8";
7	StringTie	exon	96126934	96127032	1000	+	.	gene_id "MSTRG.77615"; transcript_id "MSTRG.77615.17"; exon_number "9";
7	StringTie	exon	96128543	96128623	1000	+	.	gene_id "MSTRG.77615"; transcript_id "MSTRG.77615.17"; exon_number "10";
7	StringTie	exon	96129917	96129955	1000	+	.	gene_id "MSTRG.77615"; transcript_id "MSTRG.77615.17"; exon_number "11";
7	StringTie	transcript	96083092	96129955	1000	+	.	gene_id "MSTRG.77615"; transcript_id "MSTRG.77615.18";
7	StringTie	exon	96083092	96083441	1000	+	.	gene_id "MSTRG.77615"; transcript_id "MSTRG.77615.18"; exon_number "1";
7	StringTie	exon	96109799	96109858	1000	+	.	gene_id "MSTRG.77615"; transcript_id "MSTRG.77615.18"; exon_number "2";
7	StringTie	exon	96116993	96117058	1000	+	.	gene_id "MSTRG.77615"; transcript_id "MSTRG.77615.18"; exon_number "3";
7	StringTie	exon	96117786	96117827	1000	+	.	gene_id "MSTRG.77615"; transcript_id "MSTRG.77615.18"; exon_number "4";
7	StringTie	exon	96119215	96119271	1000	+	.	gene_id "MSTRG.77615"; transcript_id "MSTRG.77615.18"; exon_number "5";
7	StringTie	exon	96121192	96121278	1000	+	.	gene_id "MSTRG.77615"; transcript_id "MSTRG.77615.18"; exon_number "6";
7	StringTie	exon	96125275	96125343	1000	+	.	gene_id "MSTRG.77615"; transcript_id "MSTRG.77615.18"; exon_number "7";
7	StringTie	exon	96126938	96127032	1000	+	.	gene_id "MSTRG.77615"; transcript_id "MSTRG.77615.18"; exon_number "8";
7	StringTie	exon	96128543	96128623	1000	+	.	gene_id "MSTRG.77615"; transcript_id "MSTRG.77615.18"; exon_number "9";
7	StringTie	exon	96129917	96129955	1000	+	.	gene_id "MSTRG.77615"; transcript_id "MSTRG.77615.18"; exon_number "10";
7	StringTie	transcript	96083095	96127032	1000	+	.	gene_id "MSTRG.77615"; transcript_id "MSTRG.77615.19";
7	StringTie	exon	96083095	96083441	1000	+	.	gene_id "MSTRG.77615"; transcript_id "MSTRG.77615.19"; exon_number "1";
7	StringTie	exon	96109799	96109858	1000	+	.	gene_id "MSTRG.77615"; transcript_id "MSTRG.77615.19"; exon_number "2";
7	StringTie	exon	96117003	96117058	1000	+	.	gene_id "MSTRG.77615"; transcript_id "MSTRG.77615.19"; exon_number "3";
7	StringTie	exon	96117786	96117827	1000	+	.	gene_id "MSTRG.77615"; transcript_id "MSTRG.77615.19"; exon_number "4";
7	StringTie	exon	96119215	96119271	1000	+	.	gene_id "MSTRG.77615"; transcript_id "MSTRG.77615.19"; exon_number "5";
7	StringTie	exon	96119669	96119782	1000	+	.	gene_id "MSTRG.77615"; transcript_id "MSTRG.77615.19"; exon_number "6";
7	StringTie	exon	96121192	96121278	1000	+	.	gene_id "MSTRG.77615"; transcript_id "MSTRG.77615.19"; exon_number "7";
7	StringTie	exon	96126934	96127032	1000	+	.	gene_id "MSTRG.77615"; transcript_id "MSTRG.77615.19"; exon_number "8";
7	StringTie	transcript	96083100	96130541	1000	+	.	gene_id "MSTRG.77615"; transcript_id "MSTRG.77615.20";
7	StringTie	exon	96083100	96083441	1000	+	.	gene_id "MSTRG.77615"; transcript_id "MSTRG.77615.20"; exon_number "1";
7	StringTie	exon	96109799	96109858	1000	+	.	gene_id "MSTRG.77615"; transcript_id "MSTRG.77615.20"; exon_number "2";
7	StringTie	exon	96116993	96117058	1000	+	.	gene_id "MSTRG.77615"; transcript_id "MSTRG.77615.20"; exon_number "3";
7	StringTie	exon	96117786	96117827	1000	+	.	gene_id "MSTRG.77615"; transcript_id "MSTRG.77615.20"; exon_number "4";
7	StringTie	exon	96119215	96119271	1000	+	.	gene_id "MSTRG.77615"; transcript_id "MSTRG.77615.20"; exon_number "5";
7	StringTie	exon	96119669	96119782	1000	+	.	gene_id "MSTRG.77615"; transcript_id "MSTRG.77615.20"; exon_number "6";
7	StringTie	exon	96121192	96121278	1000	+	.	gene_id "MSTRG.77615"; transcript_id "MSTRG.77615.20"; exon_number "7";
7	StringTie	exon	96126934	96127032	1000	+	.	gene_id "MSTRG.77615"; transcript_id "MSTRG.77615.20"; exon_number "8";
7	StringTie	exon	96128543	96128623	1000	+	.	gene_id "MSTRG.77615"; transcript_id "MSTRG.77615.20"; exon_number "9";
7	StringTie	exon	96129917	96129955	1000	+	.	gene_id "MSTRG.77615"; transcript_id "MSTRG.77615.20"; exon_number "10";
7	StringTie	exon	96130449	96130541	1000	+	.	gene_id "MSTRG.77615"; transcript_id "MSTRG.77615.20"; exon_number "11";
7	StringTie	transcript	96083100	96127032	1000	+	.	gene_id "MSTRG.77615"; transcript_id "MSTRG.77615.21";
7	StringTie	exon	96083100	96083441	1000	+	.	gene_id "MSTRG.77615"; transcript_id "MSTRG.77615.21"; exon_number "1";
7	StringTie	exon	96109799	96109858	1000	+	.	gene_id "MSTRG.77615"; transcript_id "MSTRG.77615.21"; exon_number "2";
7	StringTie	exon	96117786	96117827	1000	+	.	gene_id "MSTRG.77615"; transcript_id "MSTRG.77615.21"; exon_number "3";
7	StringTie	exon	96119215	96119271	1000	+	.	gene_id "MSTRG.77615"; transcript_id "MSTRG.77615.21"; exon_number "4";
7	StringTie	exon	96119669	96119782	1000	+	.	gene_id "MSTRG.77615"; transcript_id "MSTRG.77615.21"; exon_number "5";
7	StringTie	exon	96121192	96121278	1000	+	.	gene_id "MSTRG.77615"; transcript_id "MSTRG.77615.21"; exon_number "6";
7	StringTie	exon	96125275	96125343	1000	+	.	gene_id "MSTRG.77615"; transcript_id "MSTRG.77615.21"; exon_number "7";
7	StringTie	exon	96126938	96127032	1000	+	.	gene_id "MSTRG.77615"; transcript_id "MSTRG.77615.21"; exon_number "8";
7	StringTie	transcript	96083106	96131108	1000	+	.	gene_id "MSTRG.77615"; transcript_id "MSTRG.77615.22";
7	StringTie	exon	96083106	96083441	1000	+	.	gene_id "MSTRG.77615"; transcript_id "MSTRG.77615.22"; exon_number "1";
7	StringTie	exon	96109799	96109858	1000	+	.	gene_id "MSTRG.77615"; transcript_id "MSTRG.77615.22"; exon_number "2";
7	StringTie	exon	96117786	96117827	1000	+	.	gene_id "MSTRG.77615"; transcript_id "MSTRG.77615.22"; exon_number "3";
7	StringTie	exon	96119215	96119271	1000	+	.	gene_id "MSTRG.77615"; transcript_id "MSTRG.77615.22"; exon_number "4";
7	StringTie	exon	96121192	96121278	1000	+	.	gene_id "MSTRG.77615"; transcript_id "MSTRG.77615.22"; exon_number "5";
7	StringTie	exon	96125275	96125343	1000	+	.	gene_id "MSTRG.77615"; transcript_id "MSTRG.77615.22"; exon_number "6";
7	StringTie	exon	96126934	96127032	1000	+	.	gene_id "MSTRG.77615"; transcript_id "MSTRG.77615.22"; exon_number "7";
7	StringTie	exon	96128543	96128623	1000	+	.	gene_id "MSTRG.77615"; transcript_id "MSTRG.77615.22"; exon_number "8";
7	StringTie	exon	96129917	96129955	1000	+	.	gene_id "MSTRG.77615"; transcript_id "MSTRG.77615.22"; exon_number "9";
7	StringTie	exon	96130449	96130541	1000	+	.	gene_id "MSTRG.77615"; transcript_id "MSTRG.77615.22"; exon_number "10";
7	StringTie	exon	96131019	96131108	1000	+	.	gene_id "MSTRG.77615"; transcript_id "MSTRG.77615.22"; exon_number "11";
7	StringTie	transcript	96083160	96127032	1000	+	.	gene_id "MSTRG.77615"; transcript_id "MSTRG.77615.23";
7	StringTie	exon	96083160	96083441	1000	+	.	gene_id "MSTRG.77615"; transcript_id "MSTRG.77615.23"; exon_number "1";
7	StringTie	exon	96109799	96109858	1000	+	.	gene_id "MSTRG.77615"; transcript_id "MSTRG.77615.23"; exon_number "2";
7	StringTie	exon	96117786	96117827	1000	+	.	gene_id "MSTRG.77615"; transcript_id "MSTRG.77615.23"; exon_number "3";
7	StringTie	exon	96119215	96119271	1000	+	.	gene_id "MSTRG.77615"; transcript_id "MSTRG.77615.23"; exon_number "4";
7	StringTie	exon	96119669	96119782	1000	+	.	gene_id "MSTRG.77615"; transcript_id "MSTRG.77615.23"; exon_number "5";
7	StringTie	exon	96121192	96121278	1000	+	.	gene_id "MSTRG.77615"; transcript_id "MSTRG.77615.23"; exon_number "6";
7	StringTie	exon	96126934	96127032	1000	+	.	gene_id "MSTRG.77615"; transcript_id "MSTRG.77615.23"; exon_number "7";
7	StringTie	transcript	96095438	96127032	1000	+	.	gene_id "MSTRG.77615"; transcript_id "MSTRG.77615.24";
7	StringTie	exon	96095438	96095549	1000	+	.	gene_id "MSTRG.77615"; transcript_id "MSTRG.77615.24"; exon_number "1";
7	StringTie	exon	96109799	96109858	1000	+	.	gene_id "MSTRG.77615"; transcript_id "MSTRG.77615.24"; exon_number "2";
7	StringTie	exon	96117786	96117827	1000	+	.	gene_id "MSTRG.77615"; transcript_id "MSTRG.77615.24"; exon_number "3";
7	StringTie	exon	96119215	96119271	1000	+	.	gene_id "MSTRG.77615"; transcript_id "MSTRG.77615.24"; exon_number "4";
7	StringTie	exon	96119669	96119782	1000	+	.	gene_id "MSTRG.77615"; transcript_id "MSTRG.77615.24"; exon_number "5";
7	StringTie	exon	96121192	96121278	1000	+	.	gene_id "MSTRG.77615"; transcript_id "MSTRG.77615.24"; exon_number "6";
7	StringTie	exon	96125275	96125343	1000	+	.	gene_id "MSTRG.77615"; transcript_id "MSTRG.77615.24"; exon_number "7";
7	StringTie	exon	96126934	96127032	1000	+	.	gene_id "MSTRG.77615"; transcript_id "MSTRG.77615.24"; exon_number "8";
7	StringTie	transcript	96124505	96127032	1000	+	.	gene_id "MSTRG.77615"; transcript_id "MSTRG.77615.25";
7	StringTie	exon	96124505	96124617	1000	+	.	gene_id "MSTRG.77615"; transcript_id "MSTRG.77615.25"; exon_number "1";
7	StringTie	exon	96125275	96125343	1000	+	.	gene_id "MSTRG.77615"; transcript_id "MSTRG.77615.25"; exon_number "2";
7	StringTie	exon	96126934	96127032	1000	+	.	gene_id "MSTRG.77615"; transcript_id "MSTRG.77615.25"; exon_number "3";
7	StringTie	transcript	96132881	96157727	1000	+	.	gene_id "MSTRG.77615"; transcript_id "MSTRG.77615.26";
7	StringTie	exon	96132881	96133227	1000	+	.	gene_id "MSTRG.77615"; transcript_id "MSTRG.77615.26"; exon_number "1";
7	StringTie	exon	96136151	96136234	1000	+	.	gene_id "MSTRG.77615"; transcript_id "MSTRG.77615.26"; exon_number "2";
7	StringTie	exon	96137184	96137231	1000	+	.	gene_id "MSTRG.77615"; transcript_id "MSTRG.77615.26"; exon_number "3";
7	StringTie	exon	96138354	96138449	1000	+	.	gene_id "MSTRG.77615"; transcript_id "MSTRG.77615.26"; exon_number "4";
7	StringTie	exon	96140263	96140358	1000	+	.	gene_id "MSTRG.77615"; transcript_id "MSTRG.77615.26"; exon_number "5";
7	StringTie	exon	96146095	96146196	1000	+	.	gene_id "MSTRG.77615"; transcript_id "MSTRG.77615.26"; exon_number "6";
7	StringTie	exon	96146683	96146766	1000	+	.	gene_id "MSTRG.77615"; transcript_id "MSTRG.77615.26"; exon_number "7";
7	StringTie	exon	96149384	96149434	1000	+	.	gene_id "MSTRG.77615"; transcript_id "MSTRG.77615.26"; exon_number "8";
7	StringTie	exon	96149608	96149679	1000	+	.	gene_id "MSTRG.77615"; transcript_id "MSTRG.77615.26"; exon_number "9";
7	StringTie	exon	96150916	96151014	1000	+	.	gene_id "MSTRG.77615"; transcript_id "MSTRG.77615.26"; exon_number "10";
7	StringTie	exon	96152585	96152692	1000	+	.	gene_id "MSTRG.77615"; transcript_id "MSTRG.77615.26"; exon_number "11";
7	StringTie	exon	96155516	96155608	1000	+	.	gene_id "MSTRG.77615"; transcript_id "MSTRG.77615.26"; exon_number "12";
7	StringTie	exon	96157180	96157227	1000	+	.	gene_id "MSTRG.77615"; transcript_id "MSTRG.77615.26"; exon_number "13";
7	StringTie	exon	96157649	96157727	1000	+	.	gene_id "MSTRG.77615"; transcript_id "MSTRG.77615.26"; exon_number "14";
7	StringTie	transcript	96132891	96146766	1000	+	.	gene_id "MSTRG.77615"; transcript_id "MSTRG.77615.27";
7	StringTie	exon	96132891	96133054	1000	+	.	gene_id "MSTRG.77615"; transcript_id "MSTRG.77615.27"; exon_number "1";
7	StringTie	exon	96136151	96136234	1000	+	.	gene_id "MSTRG.77615"; transcript_id "MSTRG.77615.27"; exon_number "2";
7	StringTie	exon	96137184	96137231	1000	+	.	gene_id "MSTRG.77615"; transcript_id "MSTRG.77615.27"; exon_number "3";
7	StringTie	exon	96138354	96138449	1000	+	.	gene_id "MSTRG.77615"; transcript_id "MSTRG.77615.27"; exon_number "4";
7	StringTie	exon	96140263	96140358	1000	+	.	gene_id "MSTRG.77615"; transcript_id "MSTRG.77615.27"; exon_number "5";
7	StringTie	exon	96146095	96146196	1000	+	.	gene_id "MSTRG.77615"; transcript_id "MSTRG.77615.27"; exon_number "6";
7	StringTie	exon	96146683	96146766	1000	+	.	gene_id "MSTRG.77615"; transcript_id "MSTRG.77615.27"; exon_number "7";
7	StringTie	transcript	96032649	96034909	1000	-	.	gene_id "MSTRG.77617"; transcript_id "MSTRG.77617.1";
7	StringTie	exon	96032649	96032901	1000	-	.	gene_id "MSTRG.77617"; transcript_id "MSTRG.77617.1"; exon_number "1";
7	StringTie	exon	96034806	96034909	1000	-	.	gene_id "MSTRG.77617"; transcript_id "MSTRG.77617.1"; exon_number "2";
7	StringTie	transcript	96033872	96034133	1000	+	.	gene_id "MSTRG.77618"; transcript_id "MSTRG.77618.1";
7	StringTie	exon	96033872	96034133	1000	+	.	gene_id "MSTRG.77618"; transcript_id "MSTRG.77618.1"; exon_number "1";
7	StringTie	transcript	96107651	96109704	1000	-	.	gene_id "MSTRG.77619"; transcript_id "MSTRG.77619.1";
7	StringTie	exon	96107651	96107722	1000	-	.	gene_id "MSTRG.77619"; transcript_id "MSTRG.77619.1"; exon_number "1";
7	StringTie	exon	96109224	96109454	1000	-	.	gene_id "MSTRG.77619"; transcript_id "MSTRG.77619.1"; exon_number "2";
7	StringTie	exon	96109613	96109704	1000	-	.	gene_id "MSTRG.77619"; transcript_id "MSTRG.77619.1"; exon_number "3";
7	StringTie	transcript	96165135	96165746	1000	+	.	gene_id "MSTRG.77620"; transcript_id "MSTRG.77620.1";
7	StringTie	exon	96165135	96165746	1000	+	.	gene_id "MSTRG.77620"; transcript_id "MSTRG.77620.1"; exon_number "1";
7	StringTie	transcript	96168740	96169335	1000	+	.	gene_id "MSTRG.77621"; transcript_id "MSTRG.77621.1";
7	StringTie	exon	96168740	96169335	1000	+	.	gene_id "MSTRG.77621"; transcript_id "MSTRG.77621.1"; exon_number "1";
7	StringTie	transcript	96190440	96204125	1000	-	.	gene_id "MSTRG.77625"; transcript_id "MSTRG.77625.1";
7	StringTie	exon	96190440	96190672	1000	-	.	gene_id "MSTRG.77625"; transcript_id "MSTRG.77625.1"; exon_number "1";
7	StringTie	exon	96193275	96193409	1000	-	.	gene_id "MSTRG.77625"; transcript_id "MSTRG.77625.1"; exon_number "2";
7	StringTie	exon	96196574	96196712	1000	-	.	gene_id "MSTRG.77625"; transcript_id "MSTRG.77625.1"; exon_number "3";
7	StringTie	exon	96198501	96199041	1000	-	.	gene_id "MSTRG.77625"; transcript_id "MSTRG.77625.1"; exon_number "4";
7	StringTie	exon	96204051	96204125	1000	-	.	gene_id "MSTRG.77625"; transcript_id "MSTRG.77625.1"; exon_number "5";
7	StringTie	transcript	96198501	96204125	1000	-	.	gene_id "MSTRG.77625"; transcript_id "MSTRG.77625.2";
7	StringTie	exon	96198501	96199041	1000	-	.	gene_id "MSTRG.77625"; transcript_id "MSTRG.77625.2"; exon_number "1";
7	StringTie	exon	96203126	96203227	1000	-	.	gene_id "MSTRG.77625"; transcript_id "MSTRG.77625.2"; exon_number "2";
7	StringTie	exon	96204051	96204125	1000	-	.	gene_id "MSTRG.77625"; transcript_id "MSTRG.77625.2"; exon_number "3";
7	StringTie	transcript	96198603	96298502	1000	-	.	gene_id "MSTRG.77625"; transcript_id "MSTRG.77625.3";
7	StringTie	exon	96198603	96199041	1000	-	.	gene_id "MSTRG.77625"; transcript_id "MSTRG.77625.3"; exon_number "1";
7	StringTie	exon	96273781	96273821	1000	-	.	gene_id "MSTRG.77625"; transcript_id "MSTRG.77625.3"; exon_number "2";
7	StringTie	exon	96298216	96298502	1000	-	.	gene_id "MSTRG.77625"; transcript_id "MSTRG.77625.3"; exon_number "3";
7	StringTie	transcript	96202920	96204125	1000	-	.	gene_id "MSTRG.77625"; transcript_id "MSTRG.77625.4";
7	StringTie	exon	96202920	96203015	1000	-	.	gene_id "MSTRG.77625"; transcript_id "MSTRG.77625.4"; exon_number "1";
7	StringTie	exon	96204051	96204125	1000	-	.	gene_id "MSTRG.77625"; transcript_id "MSTRG.77625.4"; exon_number "2";
7	StringTie	transcript	96202936	96204125	1000	-	.	gene_id "MSTRG.77625"; transcript_id "MSTRG.77625.5";
7	StringTie	exon	96202936	96203015	1000	-	.	gene_id "MSTRG.77625"; transcript_id "MSTRG.77625.5"; exon_number "1";
7	StringTie	exon	96203126	96203227	1000	-	.	gene_id "MSTRG.77625"; transcript_id "MSTRG.77625.5"; exon_number "2";
7	StringTie	exon	96204051	96204125	1000	-	.	gene_id "MSTRG.77625"; transcript_id "MSTRG.77625.5"; exon_number "3";
7	StringTie	transcript	96203126	96204125	1000	-	.	gene_id "MSTRG.77625"; transcript_id "MSTRG.77625.6";
7	StringTie	exon	96203126	96203245	1000	-	.	gene_id "MSTRG.77625"; transcript_id "MSTRG.77625.6"; exon_number "1";
7	StringTie	exon	96204051	96204125	1000	-	.	gene_id "MSTRG.77625"; transcript_id "MSTRG.77625.6"; exon_number "2";
7	StringTie	transcript	96295027	96298502	1000	-	.	gene_id "MSTRG.77625"; transcript_id "MSTRG.77625.7";
7	StringTie	exon	96295027	96295133	1000	-	.	gene_id "MSTRG.77625"; transcript_id "MSTRG.77625.7"; exon_number "1";
7	StringTie	exon	96298216	96298502	1000	-	.	gene_id "MSTRG.77625"; transcript_id "MSTRG.77625.7"; exon_number "2";
7	StringTie	transcript	96203468	96227979	1000	+	.	gene_id "MSTRG.77626"; transcript_id "MSTRG.77626.1";
7	StringTie	exon	96203468	96203577	1000	+	.	gene_id "MSTRG.77626"; transcript_id "MSTRG.77626.1"; exon_number "1";
7	StringTie	exon	96227836	96227979	1000	+	.	gene_id "MSTRG.77626"; transcript_id "MSTRG.77626.1"; exon_number "2";
7	StringTie	transcript	96203472	96222054	1000	+	.	gene_id "MSTRG.77626"; transcript_id "MSTRG.77626.2";
7	StringTie	exon	96203472	96203577	1000	+	.	gene_id "MSTRG.77626"; transcript_id "MSTRG.77626.2"; exon_number "1";
7	StringTie	exon	96221883	96222054	1000	+	.	gene_id "MSTRG.77626"; transcript_id "MSTRG.77626.2"; exon_number "2";
7	StringTie	transcript	96255572	96256154	1000	+	.	gene_id "MSTRG.77628"; transcript_id "MSTRG.77628.1";
7	StringTie	exon	96255572	96256154	1000	+	.	gene_id "MSTRG.77628"; transcript_id "MSTRG.77628.1"; exon_number "1";
7	StringTie	transcript	96303981	96312343	1000	+	.	gene_id "MSTRG.77629"; transcript_id "MSTRG.77629.1";
7	StringTie	exon	96303981	96304288	1000	+	.	gene_id "MSTRG.77629"; transcript_id "MSTRG.77629.1"; exon_number "1";
7	StringTie	exon	96306748	96307442	1000	+	.	gene_id "MSTRG.77629"; transcript_id "MSTRG.77629.1"; exon_number "2";
7	StringTie	exon	96312203	96312343	1000	+	.	gene_id "MSTRG.77629"; transcript_id "MSTRG.77629.1"; exon_number "3";
7	StringTie	transcript	96303981	96307442	1000	+	.	gene_id "MSTRG.77629"; transcript_id "MSTRG.77629.2";
7	StringTie	exon	96303981	96304363	1000	+	.	gene_id "MSTRG.77629"; transcript_id "MSTRG.77629.2"; exon_number "1";
7	StringTie	exon	96306748	96307442	1000	+	.	gene_id "MSTRG.77629"; transcript_id "MSTRG.77629.2"; exon_number "2";
7	StringTie	transcript	96356471	96357033	1000	+	.	gene_id "MSTRG.77632"; transcript_id "MSTRG.77632.1";
7	StringTie	exon	96356471	96357033	1000	+	.	gene_id "MSTRG.77632"; transcript_id "MSTRG.77632.1"; exon_number "1";
7	StringTie	transcript	96370368	96372082	1000	-	.	gene_id "MSTRG.77634"; transcript_id "MSTRG.77634.1";
7	StringTie	exon	96370368	96370800	1000	-	.	gene_id "MSTRG.77634"; transcript_id "MSTRG.77634.1"; exon_number "1";
7	StringTie	exon	96371822	96372082	1000	-	.	gene_id "MSTRG.77634"; transcript_id "MSTRG.77634.1"; exon_number "2";
7	StringTie	transcript	96371421	96372078	1000	+	.	gene_id "MSTRG.77635"; transcript_id "MSTRG.77635.1";
7	StringTie	exon	96371421	96372078	1000	+	.	gene_id "MSTRG.77635"; transcript_id "MSTRG.77635.1"; exon_number "1";
7	StringTie	transcript	96372182	96421168	1000	+	.	gene_id "MSTRG.77636"; transcript_id "MSTRG.77636.1";
7	StringTie	exon	96372182	96372415	1000	+	.	gene_id "MSTRG.77636"; transcript_id "MSTRG.77636.1"; exon_number "1";
7	StringTie	exon	96413777	96414617	1000	+	.	gene_id "MSTRG.77636"; transcript_id "MSTRG.77636.1"; exon_number "2";
7	StringTie	exon	96419403	96419541	1000	+	.	gene_id "MSTRG.77636"; transcript_id "MSTRG.77636.1"; exon_number "3";
7	StringTie	exon	96421037	96421168	1000	+	.	gene_id "MSTRG.77636"; transcript_id "MSTRG.77636.1"; exon_number "4";
7	StringTie	transcript	96372196	96397067	1000	+	.	gene_id "MSTRG.77636"; transcript_id "MSTRG.77636.2";
7	StringTie	exon	96372196	96372415	1000	+	.	gene_id "MSTRG.77636"; transcript_id "MSTRG.77636.2"; exon_number "1";
7	StringTie	exon	96397003	96397067	1000	+	.	gene_id "MSTRG.77636"; transcript_id "MSTRG.77636.2"; exon_number "2";
7	StringTie	transcript	96440507	96441290	1000	+	.	gene_id "MSTRG.77638"; transcript_id "MSTRG.77638.1";
7	StringTie	exon	96440507	96441290	1000	+	.	gene_id "MSTRG.77638"; transcript_id "MSTRG.77638.1"; exon_number "1";
7	StringTie	transcript	96444550	96460238	1000	+	.	gene_id "MSTRG.77639"; transcript_id "MSTRG.77639.1";
7	StringTie	exon	96444550	96444642	1000	+	.	gene_id "MSTRG.77639"; transcript_id "MSTRG.77639.1"; exon_number "1";
7	StringTie	exon	96446198	96446286	1000	+	.	gene_id "MSTRG.77639"; transcript_id "MSTRG.77639.1"; exon_number "2";
7	StringTie	exon	96452559	96452742	1000	+	.	gene_id "MSTRG.77639"; transcript_id "MSTRG.77639.1"; exon_number "3";
7	StringTie	exon	96454322	96454478	1000	+	.	gene_id "MSTRG.77639"; transcript_id "MSTRG.77639.1"; exon_number "4";
7	StringTie	exon	96460129	96460238	1000	+	.	gene_id "MSTRG.77639"; transcript_id "MSTRG.77639.1"; exon_number "5";
7	StringTie	transcript	96466935	96467452	1000	+	.	gene_id "MSTRG.77641"; transcript_id "MSTRG.77641.1";
7	StringTie	exon	96466935	96467452	1000	+	.	gene_id "MSTRG.77641"; transcript_id "MSTRG.77641.1"; exon_number "1";
7	StringTie	transcript	96468251	96468830	1000	+	.	gene_id "MSTRG.77643"; transcript_id "MSTRG.77643.1";
7	StringTie	exon	96468251	96468830	1000	+	.	gene_id "MSTRG.77643"; transcript_id "MSTRG.77643.1"; exon_number "1";
7	StringTie	transcript	96469892	96470681	1000	+	.	gene_id "MSTRG.77644"; transcript_id "MSTRG.77644.1";
7	StringTie	exon	96469892	96470681	1000	+	.	gene_id "MSTRG.77644"; transcript_id "MSTRG.77644.1"; exon_number "1";
7	StringTie	transcript	96471183	96472233	1000	+	.	gene_id "MSTRG.77645"; transcript_id "MSTRG.77645.1";
7	StringTie	exon	96471183	96472233	1000	+	.	gene_id "MSTRG.77645"; transcript_id "MSTRG.77645.1"; exon_number "1";
7	StringTie	transcript	96472675	96473371	1000	+	.	gene_id "MSTRG.77646"; transcript_id "MSTRG.77646.1";
7	StringTie	exon	96472675	96473371	1000	+	.	gene_id "MSTRG.77646"; transcript_id "MSTRG.77646.1"; exon_number "1";
7	StringTie	transcript	96505762	96518827	1000	+	.	gene_id "MSTRG.77649"; transcript_id "MSTRG.77649.1";
7	StringTie	exon	96505762	96505830	1000	+	.	gene_id "MSTRG.77649"; transcript_id "MSTRG.77649.1"; exon_number "1";
7	StringTie	exon	96506326	96506514	1000	+	.	gene_id "MSTRG.77649"; transcript_id "MSTRG.77649.1"; exon_number "2";
7	StringTie	exon	96507299	96507485	1000	+	.	gene_id "MSTRG.77649"; transcript_id "MSTRG.77649.1"; exon_number "3";
7	StringTie	exon	96518726	96518827	1000	+	.	gene_id "MSTRG.77649"; transcript_id "MSTRG.77649.1"; exon_number "4";
7	StringTie	transcript	96505773	96510014	1000	+	.	gene_id "MSTRG.77649"; transcript_id "MSTRG.77649.2";
7	StringTie	exon	96505773	96505830	1000	+	.	gene_id "MSTRG.77649"; transcript_id "MSTRG.77649.2"; exon_number "1";
7	StringTie	exon	96506323	96506514	1000	+	.	gene_id "MSTRG.77649"; transcript_id "MSTRG.77649.2"; exon_number "2";
7	StringTie	exon	96507299	96507485	1000	+	.	gene_id "MSTRG.77649"; transcript_id "MSTRG.77649.2"; exon_number "3";
7	StringTie	exon	96509959	96510014	1000	+	.	gene_id "MSTRG.77649"; transcript_id "MSTRG.77649.2"; exon_number "4";
7	StringTie	transcript	96539924	96592290	1000	-	.	gene_id "MSTRG.77652"; transcript_id "MSTRG.77652.1";
7	StringTie	exon	96539924	96540434	1000	-	.	gene_id "MSTRG.77652"; transcript_id "MSTRG.77652.1"; exon_number "1";
7	StringTie	exon	96542690	96542767	1000	-	.	gene_id "MSTRG.77652"; transcript_id "MSTRG.77652.1"; exon_number "2";
7	StringTie	exon	96551838	96551933	1000	-	.	gene_id "MSTRG.77652"; transcript_id "MSTRG.77652.1"; exon_number "3";
7	StringTie	exon	96555025	96555165	1000	-	.	gene_id "MSTRG.77652"; transcript_id "MSTRG.77652.1"; exon_number "4";
7	StringTie	exon	96572027	96572190	1000	-	.	gene_id "MSTRG.77652"; transcript_id "MSTRG.77652.1"; exon_number "5";
7	StringTie	exon	96591947	96592290	1000	-	.	gene_id "MSTRG.77652"; transcript_id "MSTRG.77652.1"; exon_number "6";
7	StringTie	transcript	96586573	96592290	1000	-	.	gene_id "MSTRG.77652"; transcript_id "MSTRG.77652.3";
7	StringTie	exon	96586573	96586633	1000	-	.	gene_id "MSTRG.77652"; transcript_id "MSTRG.77652.3"; exon_number "1";
7	StringTie	exon	96591947	96592290	1000	-	.	gene_id "MSTRG.77652"; transcript_id "MSTRG.77652.3"; exon_number "2";
7	StringTie	transcript	96602728	96624463	1000	-	.	gene_id "MSTRG.77653"; transcript_id "MSTRG.77653.1";
7	StringTie	exon	96602728	96602994	1000	-	.	gene_id "MSTRG.77653"; transcript_id "MSTRG.77653.1"; exon_number "1";
7	StringTie	exon	96605290	96605386	1000	-	.	gene_id "MSTRG.77653"; transcript_id "MSTRG.77653.1"; exon_number "2";
7	StringTie	exon	96606431	96606952	1000	-	.	gene_id "MSTRG.77653"; transcript_id "MSTRG.77653.1"; exon_number "3";
7	StringTie	exon	96607695	96607787	1000	-	.	gene_id "MSTRG.77653"; transcript_id "MSTRG.77653.1"; exon_number "4";
7	StringTie	exon	96609295	96609486	1000	-	.	gene_id "MSTRG.77653"; transcript_id "MSTRG.77653.1"; exon_number "5";
7	StringTie	exon	96611599	96611687	1000	-	.	gene_id "MSTRG.77653"; transcript_id "MSTRG.77653.1"; exon_number "6";
7	StringTie	exon	96614556	96614731	1000	-	.	gene_id "MSTRG.77653"; transcript_id "MSTRG.77653.1"; exon_number "7";
7	StringTie	exon	96620086	96620202	1000	-	.	gene_id "MSTRG.77653"; transcript_id "MSTRG.77653.1"; exon_number "8";
7	StringTie	exon	96621302	96621440	1000	-	.	gene_id "MSTRG.77653"; transcript_id "MSTRG.77653.1"; exon_number "9";
7	StringTie	exon	96624294	96624463	1000	-	.	gene_id "MSTRG.77653"; transcript_id "MSTRG.77653.1"; exon_number "10";
7	StringTie	transcript	96614485	96624463	1000	-	.	gene_id "MSTRG.77653"; transcript_id "MSTRG.77653.2";
7	StringTie	exon	96614485	96614731	1000	-	.	gene_id "MSTRG.77653"; transcript_id "MSTRG.77653.2"; exon_number "1";
7	StringTie	exon	96620086	96620202	1000	-	.	gene_id "MSTRG.77653"; transcript_id "MSTRG.77653.2"; exon_number "2";
7	StringTie	exon	96624294	96624463	1000	-	.	gene_id "MSTRG.77653"; transcript_id "MSTRG.77653.2"; exon_number "3";
7	StringTie	transcript	96623916	96624463	1000	-	.	gene_id "MSTRG.77653"; transcript_id "MSTRG.77653.3";
7	StringTie	exon	96623916	96623984	1000	-	.	gene_id "MSTRG.77653"; transcript_id "MSTRG.77653.3"; exon_number "1";
7	StringTie	exon	96624294	96624463	1000	-	.	gene_id "MSTRG.77653"; transcript_id "MSTRG.77653.3"; exon_number "2";
7	StringTie	transcript	96624652	96625299	1000	+	.	gene_id "MSTRG.77654"; transcript_id "MSTRG.77654.1";
7	StringTie	exon	96624652	96625299	1000	+	.	gene_id "MSTRG.77654"; transcript_id "MSTRG.77654.1"; exon_number "1";
7	StringTie	transcript	96645267	96682549	1000	+	.	gene_id "MSTRG.77657"; transcript_id "MSTRG.77657.1";
7	StringTie	exon	96645267	96645383	1000	+	.	gene_id "MSTRG.77657"; transcript_id "MSTRG.77657.1"; exon_number "1";
7	StringTie	exon	96682302	96682549	1000	+	.	gene_id "MSTRG.77657"; transcript_id "MSTRG.77657.1"; exon_number "2";
7	StringTie	transcript	96645267	96646677	1000	+	.	gene_id "MSTRG.77657"; transcript_id "MSTRG.77657.2";
7	StringTie	exon	96645267	96645383	1000	+	.	gene_id "MSTRG.77657"; transcript_id "MSTRG.77657.2"; exon_number "1";
7	StringTie	exon	96646326	96646677	1000	+	.	gene_id "MSTRG.77657"; transcript_id "MSTRG.77657.2"; exon_number "2";
7	StringTie	transcript	96645267	96653595	1000	+	.	gene_id "MSTRG.77657"; transcript_id "MSTRG.77657.3";
7	StringTie	exon	96645267	96645383	1000	+	.	gene_id "MSTRG.77657"; transcript_id "MSTRG.77657.3"; exon_number "1";
7	StringTie	exon	96653552	96653595	1000	+	.	gene_id "MSTRG.77657"; transcript_id "MSTRG.77657.3"; exon_number "2";
7	StringTie	transcript	96645267	96648036	1000	+	.	gene_id "MSTRG.77657"; transcript_id "MSTRG.77657.4";
7	StringTie	exon	96645267	96645383	1000	+	.	gene_id "MSTRG.77657"; transcript_id "MSTRG.77657.4"; exon_number "1";
7	StringTie	exon	96647691	96648036	1000	+	.	gene_id "MSTRG.77657"; transcript_id "MSTRG.77657.4"; exon_number "2";
7	StringTie	transcript	96829108	96829714	1000	+	.	gene_id "MSTRG.77660"; transcript_id "MSTRG.77660.1";
7	StringTie	exon	96829108	96829714	1000	+	.	gene_id "MSTRG.77660"; transcript_id "MSTRG.77660.1"; exon_number "1";
7	StringTie	transcript	97219304	97306014	1000	+	.	gene_id "MSTRG.77667"; transcript_id "MSTRG.77667.1";
7	StringTie	exon	97219304	97219402	1000	+	.	gene_id "MSTRG.77667"; transcript_id "MSTRG.77667.1"; exon_number "1";
7	StringTie	exon	97233640	97233685	1000	+	.	gene_id "MSTRG.77667"; transcript_id "MSTRG.77667.1"; exon_number "2";
7	StringTie	exon	97305979	97306014	1000	+	.	gene_id "MSTRG.77667"; transcript_id "MSTRG.77667.1"; exon_number "3";
7	StringTie	transcript	97219304	97333903	1000	+	.	gene_id "MSTRG.77667"; transcript_id "MSTRG.77667.2";
7	StringTie	exon	97219304	97219402	1000	+	.	gene_id "MSTRG.77667"; transcript_id "MSTRG.77667.2"; exon_number "1";
7	StringTie	exon	97233640	97233685	1000	+	.	gene_id "MSTRG.77667"; transcript_id "MSTRG.77667.2"; exon_number "2";
7	StringTie	exon	97333433	97333903	1000	+	.	gene_id "MSTRG.77667"; transcript_id "MSTRG.77667.2"; exon_number "3";
7	StringTie	transcript	97219309	97554073	1000	+	.	gene_id "MSTRG.77667"; transcript_id "MSTRG.77667.3";
7	StringTie	exon	97219309	97219402	1000	+	.	gene_id "MSTRG.77667"; transcript_id "MSTRG.77667.3"; exon_number "1";
7	StringTie	exon	97233640	97233685	1000	+	.	gene_id "MSTRG.77667"; transcript_id "MSTRG.77667.3"; exon_number "2";
7	StringTie	exon	97553846	97554073	1000	+	.	gene_id "MSTRG.77667"; transcript_id "MSTRG.77667.3"; exon_number "3";
7	StringTie	transcript	97219309	97236727	1000	+	.	gene_id "MSTRG.77667"; transcript_id "MSTRG.77667.4";
7	StringTie	exon	97219309	97219402	1000	+	.	gene_id "MSTRG.77667"; transcript_id "MSTRG.77667.4"; exon_number "1";
7	StringTie	exon	97233640	97233685	1000	+	.	gene_id "MSTRG.77667"; transcript_id "MSTRG.77667.4"; exon_number "2";
7	StringTie	exon	97236487	97236727	1000	+	.	gene_id "MSTRG.77667"; transcript_id "MSTRG.77667.4"; exon_number "3";
7	StringTie	transcript	97219309	97391931	1000	+	.	gene_id "MSTRG.77667"; transcript_id "MSTRG.77667.5";
7	StringTie	exon	97219309	97219402	1000	+	.	gene_id "MSTRG.77667"; transcript_id "MSTRG.77667.5"; exon_number "1";
7	StringTie	exon	97233640	97233685	1000	+	.	gene_id "MSTRG.77667"; transcript_id "MSTRG.77667.5"; exon_number "2";
7	StringTie	exon	97391849	97391931	1000	+	.	gene_id "MSTRG.77667"; transcript_id "MSTRG.77667.5"; exon_number "3";
7	StringTie	transcript	97219313	97306014	1000	+	.	gene_id "MSTRG.77667"; transcript_id "MSTRG.77667.6";
7	StringTie	exon	97219313	97219402	1000	+	.	gene_id "MSTRG.77667"; transcript_id "MSTRG.77667.6"; exon_number "1";
7	StringTie	exon	97233640	97233685	1000	+	.	gene_id "MSTRG.77667"; transcript_id "MSTRG.77667.6"; exon_number "2";
7	StringTie	exon	97299265	97299353	1000	+	.	gene_id "MSTRG.77667"; transcript_id "MSTRG.77667.6"; exon_number "3";
7	StringTie	exon	97305979	97306014	1000	+	.	gene_id "MSTRG.77667"; transcript_id "MSTRG.77667.6"; exon_number "4";
7	StringTie	transcript	97758333	97812433	1000	-	.	gene_id "MSTRG.77673"; transcript_id "MSTRG.77673.1";
7	StringTie	exon	97758333	97758362	1000	-	.	gene_id "MSTRG.77673"; transcript_id "MSTRG.77673.1"; exon_number "1";
7	StringTie	exon	97758620	97758770	1000	-	.	gene_id "MSTRG.77673"; transcript_id "MSTRG.77673.1"; exon_number "2";
7	StringTie	exon	97811985	97812433	1000	-	.	gene_id "MSTRG.77673"; transcript_id "MSTRG.77673.1"; exon_number "3";
7	StringTie	transcript	97783049	97783199	1000	+	.	gene_id "MSTRG.77675"; transcript_id "MSTRG.77675.1";
7	StringTie	exon	97783049	97783199	1000	+	.	gene_id "MSTRG.77675"; transcript_id "MSTRG.77675.1"; exon_number "1";
7	StringTie	transcript	97791334	97791962	1000	-	.	gene_id "MSTRG.77678"; transcript_id "MSTRG.77678.1";
7	StringTie	exon	97791334	97791962	1000	-	.	gene_id "MSTRG.77678"; transcript_id "MSTRG.77678.1"; exon_number "1";
7	StringTie	transcript	97845732	97846596	1000	-	.	gene_id "MSTRG.77683"; transcript_id "MSTRG.77683.1";
7	StringTie	exon	97845732	97846596	1000	-	.	gene_id "MSTRG.77683"; transcript_id "MSTRG.77683.1"; exon_number "1";
7	StringTie	transcript	98006588	98010008	1000	+	.	gene_id "MSTRG.77684"; transcript_id "MSTRG.77684.4";
7	StringTie	exon	98006588	98006880	1000	+	.	gene_id "MSTRG.77684"; transcript_id "MSTRG.77684.4"; exon_number "1";
7	StringTie	exon	98007112	98007365	1000	+	.	gene_id "MSTRG.77684"; transcript_id "MSTRG.77684.4"; exon_number "2";
7	StringTie	exon	98008386	98008461	1000	+	.	gene_id "MSTRG.77684"; transcript_id "MSTRG.77684.4"; exon_number "3";
7	StringTie	exon	98009803	98010008	1000	+	.	gene_id "MSTRG.77684"; transcript_id "MSTRG.77684.4"; exon_number "4";
7	StringTie	transcript	98006595	98032311	1000	+	.	gene_id "MSTRG.77684"; transcript_id "MSTRG.77684.5";
7	StringTie	exon	98006595	98006793	1000	+	.	gene_id "MSTRG.77684"; transcript_id "MSTRG.77684.5"; exon_number "1";
7	StringTie	exon	98007112	98007365	1000	+	.	gene_id "MSTRG.77684"; transcript_id "MSTRG.77684.5"; exon_number "2";
7	StringTie	exon	98008386	98008461	1000	+	.	gene_id "MSTRG.77684"; transcript_id "MSTRG.77684.5"; exon_number "3";
7	StringTie	exon	98012087	98012373	1000	+	.	gene_id "MSTRG.77684"; transcript_id "MSTRG.77684.5"; exon_number "4";
7	StringTie	exon	98017540	98018048	1000	+	.	gene_id "MSTRG.77684"; transcript_id "MSTRG.77684.5"; exon_number "5";
7	StringTie	exon	98032176	98032311	1000	+	.	gene_id "MSTRG.77684"; transcript_id "MSTRG.77684.5"; exon_number "6";
7	StringTie	transcript	98006595	98018049	1000	+	.	gene_id "MSTRG.77684"; transcript_id "MSTRG.77684.6";
7	StringTie	exon	98006595	98007365	1000	+	.	gene_id "MSTRG.77684"; transcript_id "MSTRG.77684.6"; exon_number "1";
7	StringTie	exon	98008386	98008461	1000	+	.	gene_id "MSTRG.77684"; transcript_id "MSTRG.77684.6"; exon_number "2";
7	StringTie	exon	98017540	98018049	1000	+	.	gene_id "MSTRG.77684"; transcript_id "MSTRG.77684.6"; exon_number "3";
7	StringTie	transcript	98006595	98018048	1000	+	.	gene_id "MSTRG.77684"; transcript_id "MSTRG.77684.7";
7	StringTie	exon	98006595	98006793	1000	+	.	gene_id "MSTRG.77684"; transcript_id "MSTRG.77684.7"; exon_number "1";
7	StringTie	exon	98007112	98007365	1000	+	.	gene_id "MSTRG.77684"; transcript_id "MSTRG.77684.7"; exon_number "2";
7	StringTie	exon	98008386	98008461	1000	+	.	gene_id "MSTRG.77684"; transcript_id "MSTRG.77684.7"; exon_number "3";
7	StringTie	exon	98017540	98018048	1000	+	.	gene_id "MSTRG.77684"; transcript_id "MSTRG.77684.7"; exon_number "4";
7	StringTie	transcript	98006612	98032311	1000	+	.	gene_id "MSTRG.77684"; transcript_id "MSTRG.77684.8";
7	StringTie	exon	98006612	98006793	1000	+	.	gene_id "MSTRG.77684"; transcript_id "MSTRG.77684.8"; exon_number "1";
7	StringTie	exon	98017540	98018048	1000	+	.	gene_id "MSTRG.77684"; transcript_id "MSTRG.77684.8"; exon_number "2";
7	StringTie	exon	98032176	98032311	1000	+	.	gene_id "MSTRG.77684"; transcript_id "MSTRG.77684.8"; exon_number "3";
7	StringTie	transcript	98006612	98012156	1000	+	.	gene_id "MSTRG.77684"; transcript_id "MSTRG.77684.9";
7	StringTie	exon	98006612	98006793	1000	+	.	gene_id "MSTRG.77684"; transcript_id "MSTRG.77684.9"; exon_number "1";
7	StringTie	exon	98007112	98007365	1000	+	.	gene_id "MSTRG.77684"; transcript_id "MSTRG.77684.9"; exon_number "2";
7	StringTie	exon	98008386	98008461	1000	+	.	gene_id "MSTRG.77684"; transcript_id "MSTRG.77684.9"; exon_number "3";
7	StringTie	exon	98012091	98012156	1000	+	.	gene_id "MSTRG.77684"; transcript_id "MSTRG.77684.9"; exon_number "4";
7	StringTie	transcript	98006612	98009802	1000	+	.	gene_id "MSTRG.77684"; transcript_id "MSTRG.77684.10";
7	StringTie	exon	98006612	98007365	1000	+	.	gene_id "MSTRG.77684"; transcript_id "MSTRG.77684.10"; exon_number "1";
7	StringTie	exon	98008386	98008461	1000	+	.	gene_id "MSTRG.77684"; transcript_id "MSTRG.77684.10"; exon_number "2";
7	StringTie	exon	98009763	98009802	1000	+	.	gene_id "MSTRG.77684"; transcript_id "MSTRG.77684.10"; exon_number "3";
7	StringTie	transcript	98006627	98010008	1000	+	.	gene_id "MSTRG.77684"; transcript_id "MSTRG.77684.11";
7	StringTie	exon	98006627	98006793	1000	+	.	gene_id "MSTRG.77684"; transcript_id "MSTRG.77684.11"; exon_number "1";
7	StringTie	exon	98007328	98007365	1000	+	.	gene_id "MSTRG.77684"; transcript_id "MSTRG.77684.11"; exon_number "2";
7	StringTie	exon	98008386	98008461	1000	+	.	gene_id "MSTRG.77684"; transcript_id "MSTRG.77684.11"; exon_number "3";
7	StringTie	exon	98009803	98010008	1000	+	.	gene_id "MSTRG.77684"; transcript_id "MSTRG.77684.11"; exon_number "4";
7	StringTie	transcript	98011735	98032311	1000	+	.	gene_id "MSTRG.77684"; transcript_id "MSTRG.77684.14";
7	StringTie	exon	98011735	98011813	1000	+	.	gene_id "MSTRG.77684"; transcript_id "MSTRG.77684.14"; exon_number "1";
7	StringTie	exon	98017540	98018048	1000	+	.	gene_id "MSTRG.77684"; transcript_id "MSTRG.77684.14"; exon_number "2";
7	StringTie	exon	98032176	98032311	1000	+	.	gene_id "MSTRG.77684"; transcript_id "MSTRG.77684.14"; exon_number "3";
7	StringTie	transcript	98032514	98033220	1000	+	.	gene_id "MSTRG.77685"; transcript_id "MSTRG.77685.1";
7	StringTie	exon	98032514	98033220	1000	+	.	gene_id "MSTRG.77685"; transcript_id "MSTRG.77685.1"; exon_number "1";
7	StringTie	transcript	98033456	98034056	1000	+	.	gene_id "MSTRG.77686"; transcript_id "MSTRG.77686.1";
7	StringTie	exon	98033456	98034056	1000	+	.	gene_id "MSTRG.77686"; transcript_id "MSTRG.77686.1"; exon_number "1";
7	StringTie	transcript	98034923	98035641	1000	+	.	gene_id "MSTRG.77688"; transcript_id "MSTRG.77688.1";
7	StringTie	exon	98034923	98035641	1000	+	.	gene_id "MSTRG.77688"; transcript_id "MSTRG.77688.1"; exon_number "1";
7	StringTie	transcript	98098977	98106602	1000	-	.	gene_id "MSTRG.77692"; transcript_id "MSTRG.77692.1";
7	StringTie	exon	98098977	98099096	1000	-	.	gene_id "MSTRG.77692"; transcript_id "MSTRG.77692.1"; exon_number "1";
7	StringTie	exon	98099778	98099819	1000	-	.	gene_id "MSTRG.77692"; transcript_id "MSTRG.77692.1"; exon_number "2";
7	StringTie	exon	98101085	98101245	1000	-	.	gene_id "MSTRG.77692"; transcript_id "MSTRG.77692.1"; exon_number "3";
7	StringTie	exon	98104221	98104397	1000	-	.	gene_id "MSTRG.77692"; transcript_id "MSTRG.77692.1"; exon_number "4";
7	StringTie	exon	98105813	98105908	1000	-	.	gene_id "MSTRG.77692"; transcript_id "MSTRG.77692.1"; exon_number "5";
7	StringTie	exon	98106023	98106119	1000	-	.	gene_id "MSTRG.77692"; transcript_id "MSTRG.77692.1"; exon_number "6";
7	StringTie	exon	98106509	98106602	1000	-	.	gene_id "MSTRG.77692"; transcript_id "MSTRG.77692.1"; exon_number "7";
7	StringTie	transcript	98110332	98110699	1000	-	.	gene_id "MSTRG.77694"; transcript_id "MSTRG.77694.1";
7	StringTie	exon	98110332	98110699	1000	-	.	gene_id "MSTRG.77694"; transcript_id "MSTRG.77694.1"; exon_number "1";
7	StringTie	transcript	98121564	98134135	1000	-	.	gene_id "MSTRG.77695"; transcript_id "MSTRG.77695.1";
7	StringTie	exon	98121564	98121789	1000	-	.	gene_id "MSTRG.77695"; transcript_id "MSTRG.77695.1"; exon_number "1";
7	StringTie	exon	98122674	98122948	1000	-	.	gene_id "MSTRG.77695"; transcript_id "MSTRG.77695.1"; exon_number "2";
7	StringTie	exon	98123086	98123235	1000	-	.	gene_id "MSTRG.77695"; transcript_id "MSTRG.77695.1"; exon_number "3";
7	StringTie	exon	98125407	98125471	1000	-	.	gene_id "MSTRG.77695"; transcript_id "MSTRG.77695.1"; exon_number "4";
7	StringTie	exon	98126445	98126555	1000	-	.	gene_id "MSTRG.77695"; transcript_id "MSTRG.77695.1"; exon_number "5";
7	StringTie	exon	98134061	98134135	1000	-	.	gene_id "MSTRG.77695"; transcript_id "MSTRG.77695.1"; exon_number "6";
7	StringTie	transcript	98121564	98134135	1000	-	.	gene_id "MSTRG.77695"; transcript_id "MSTRG.77695.2";
7	StringTie	exon	98121564	98121789	1000	-	.	gene_id "MSTRG.77695"; transcript_id "MSTRG.77695.2"; exon_number "1";
7	StringTie	exon	98122674	98122948	1000	-	.	gene_id "MSTRG.77695"; transcript_id "MSTRG.77695.2"; exon_number "2";
7	StringTie	exon	98123086	98123235	1000	-	.	gene_id "MSTRG.77695"; transcript_id "MSTRG.77695.2"; exon_number "3";
7	StringTie	exon	98125407	98125471	1000	-	.	gene_id "MSTRG.77695"; transcript_id "MSTRG.77695.2"; exon_number "4";
7	StringTie	exon	98126445	98126555	1000	-	.	gene_id "MSTRG.77695"; transcript_id "MSTRG.77695.2"; exon_number "5";
7	StringTie	exon	98127559	98127760	1000	-	.	gene_id "MSTRG.77695"; transcript_id "MSTRG.77695.2"; exon_number "6";
7	StringTie	exon	98134061	98134135	1000	-	.	gene_id "MSTRG.77695"; transcript_id "MSTRG.77695.2"; exon_number "7";
7	StringTie	transcript	98123082	98154591	1000	-	.	gene_id "MSTRG.77695"; transcript_id "MSTRG.77695.3";
7	StringTie	exon	98123082	98123235	1000	-	.	gene_id "MSTRG.77695"; transcript_id "MSTRG.77695.3"; exon_number "1";
7	StringTie	exon	98125407	98125471	1000	-	.	gene_id "MSTRG.77695"; transcript_id "MSTRG.77695.3"; exon_number "2";
7	StringTie	exon	98126445	98126555	1000	-	.	gene_id "MSTRG.77695"; transcript_id "MSTRG.77695.3"; exon_number "3";
7	StringTie	exon	98127559	98127760	1000	-	.	gene_id "MSTRG.77695"; transcript_id "MSTRG.77695.3"; exon_number "4";
7	StringTie	exon	98151610	98151809	1000	-	.	gene_id "MSTRG.77695"; transcript_id "MSTRG.77695.3"; exon_number "5";
7	StringTie	exon	98154009	98154591	1000	-	.	gene_id "MSTRG.77695"; transcript_id "MSTRG.77695.3"; exon_number "6";
7	StringTie	transcript	98127673	98152607	1000	-	.	gene_id "MSTRG.77695"; transcript_id "MSTRG.77695.4";
7	StringTie	exon	98127673	98127760	1000	-	.	gene_id "MSTRG.77695"; transcript_id "MSTRG.77695.4"; exon_number "1";
7	StringTie	exon	98151610	98151809	1000	-	.	gene_id "MSTRG.77695"; transcript_id "MSTRG.77695.4"; exon_number "2";
7	StringTie	exon	98152400	98152607	1000	-	.	gene_id "MSTRG.77695"; transcript_id "MSTRG.77695.4"; exon_number "3";
7	StringTie	transcript	98152686	98153269	1000	+	.	gene_id "MSTRG.77696"; transcript_id "MSTRG.77696.1";
7	StringTie	exon	98152686	98153269	1000	+	.	gene_id "MSTRG.77696"; transcript_id "MSTRG.77696.1"; exon_number "1";
7	StringTie	transcript	98154693	98155472	1000	+	.	gene_id "MSTRG.77697"; transcript_id "MSTRG.77697.1";
7	StringTie	exon	98154693	98155472	1000	+	.	gene_id "MSTRG.77697"; transcript_id "MSTRG.77697.1"; exon_number "1";
7	StringTie	transcript	98195984	98312331	1000	+	.	gene_id "MSTRG.77701"; transcript_id "MSTRG.77701.1";
7	StringTie	exon	98195984	98196399	1000	+	.	gene_id "MSTRG.77701"; transcript_id "MSTRG.77701.1"; exon_number "1";
7	StringTie	exon	98312249	98312331	1000	+	.	gene_id "MSTRG.77701"; transcript_id "MSTRG.77701.1"; exon_number "2";
7	StringTie	transcript	98195984	98250358	1000	+	.	gene_id "MSTRG.77701"; transcript_id "MSTRG.77701.2";
7	StringTie	exon	98195984	98196399	1000	+	.	gene_id "MSTRG.77701"; transcript_id "MSTRG.77701.2"; exon_number "1";
7	StringTie	exon	98250307	98250358	1000	+	.	gene_id "MSTRG.77701"; transcript_id "MSTRG.77701.2"; exon_number "2";
7	StringTie	transcript	98301744	98359580	1000	+	.	gene_id "MSTRG.77701"; transcript_id "MSTRG.77701.4";
7	StringTie	exon	98301744	98302201	1000	+	.	gene_id "MSTRG.77701"; transcript_id "MSTRG.77701.4"; exon_number "1";
7	StringTie	exon	98312249	98312331	1000	+	.	gene_id "MSTRG.77701"; transcript_id "MSTRG.77701.4"; exon_number "2";
7	StringTie	exon	98357856	98358023	1000	+	.	gene_id "MSTRG.77701"; transcript_id "MSTRG.77701.4"; exon_number "3";
7	StringTie	exon	98359062	98359580	1000	+	.	gene_id "MSTRG.77701"; transcript_id "MSTRG.77701.4"; exon_number "4";
7	StringTie	transcript	98301756	98359580	1000	+	.	gene_id "MSTRG.77701"; transcript_id "MSTRG.77701.5";
7	StringTie	exon	98301756	98301902	1000	+	.	gene_id "MSTRG.77701"; transcript_id "MSTRG.77701.5"; exon_number "1";
7	StringTie	exon	98301993	98302201	1000	+	.	gene_id "MSTRG.77701"; transcript_id "MSTRG.77701.5"; exon_number "2";
7	StringTie	exon	98312249	98312331	1000	+	.	gene_id "MSTRG.77701"; transcript_id "MSTRG.77701.5"; exon_number "3";
7	StringTie	exon	98357856	98358023	1000	+	.	gene_id "MSTRG.77701"; transcript_id "MSTRG.77701.5"; exon_number "4";
7	StringTie	exon	98359067	98359580	1000	+	.	gene_id "MSTRG.77701"; transcript_id "MSTRG.77701.5"; exon_number "5";
7	StringTie	transcript	98301756	98356203	1000	+	.	gene_id "MSTRG.77701"; transcript_id "MSTRG.77701.6";
7	StringTie	exon	98301756	98302201	1000	+	.	gene_id "MSTRG.77701"; transcript_id "MSTRG.77701.6"; exon_number "1";
7	StringTie	exon	98302973	98303067	1000	+	.	gene_id "MSTRG.77701"; transcript_id "MSTRG.77701.6"; exon_number "2";
7	StringTie	exon	98312249	98312331	1000	+	.	gene_id "MSTRG.77701"; transcript_id "MSTRG.77701.6"; exon_number "3";
7	StringTie	exon	98356128	98356203	1000	+	.	gene_id "MSTRG.77701"; transcript_id "MSTRG.77701.6"; exon_number "4";
7	StringTie	transcript	98301756	98359580	1000	+	.	gene_id "MSTRG.77701"; transcript_id "MSTRG.77701.7";
7	StringTie	exon	98301756	98301902	1000	+	.	gene_id "MSTRG.77701"; transcript_id "MSTRG.77701.7"; exon_number "1";
7	StringTie	exon	98301993	98302201	1000	+	.	gene_id "MSTRG.77701"; transcript_id "MSTRG.77701.7"; exon_number "2";
7	StringTie	exon	98312249	98312331	1000	+	.	gene_id "MSTRG.77701"; transcript_id "MSTRG.77701.7"; exon_number "3";
7	StringTie	exon	98357856	98358023	1000	+	.	gene_id "MSTRG.77701"; transcript_id "MSTRG.77701.7"; exon_number "4";
7	StringTie	exon	98359062	98359580	1000	+	.	gene_id "MSTRG.77701"; transcript_id "MSTRG.77701.7"; exon_number "5";
7	StringTie	transcript	98301756	98359580	1000	+	.	gene_id "MSTRG.77701"; transcript_id "MSTRG.77701.8";
7	StringTie	exon	98301756	98302201	1000	+	.	gene_id "MSTRG.77701"; transcript_id "MSTRG.77701.8"; exon_number "1";
7	StringTie	exon	98357856	98358023	1000	+	.	gene_id "MSTRG.77701"; transcript_id "MSTRG.77701.8"; exon_number "2";
7	StringTie	exon	98359062	98359580	1000	+	.	gene_id "MSTRG.77701"; transcript_id "MSTRG.77701.8"; exon_number "3";
7	StringTie	transcript	98301768	98358023	1000	+	.	gene_id "MSTRG.77701"; transcript_id "MSTRG.77701.9";
7	StringTie	exon	98301768	98301965	1000	+	.	gene_id "MSTRG.77701"; transcript_id "MSTRG.77701.9"; exon_number "1";
7	StringTie	exon	98302075	98302201	1000	+	.	gene_id "MSTRG.77701"; transcript_id "MSTRG.77701.9"; exon_number "2";
7	StringTie	exon	98312249	98312331	1000	+	.	gene_id "MSTRG.77701"; transcript_id "MSTRG.77701.9"; exon_number "3";
7	StringTie	exon	98357856	98358023	1000	+	.	gene_id "MSTRG.77701"; transcript_id "MSTRG.77701.9"; exon_number "4";
7	StringTie	transcript	98317409	98358023	1000	+	.	gene_id "MSTRG.77701"; transcript_id "MSTRG.77701.10";
7	StringTie	exon	98317409	98317445	1000	+	.	gene_id "MSTRG.77701"; transcript_id "MSTRG.77701.10"; exon_number "1";
7	StringTie	exon	98357856	98358023	1000	+	.	gene_id "MSTRG.77701"; transcript_id "MSTRG.77701.10"; exon_number "2";
7	StringTie	transcript	98317409	98357917	1000	+	.	gene_id "MSTRG.77701"; transcript_id "MSTRG.77701.11";
7	StringTie	exon	98317409	98317445	1000	+	.	gene_id "MSTRG.77701"; transcript_id "MSTRG.77701.11"; exon_number "1";
7	StringTie	exon	98356128	98356203	1000	+	.	gene_id "MSTRG.77701"; transcript_id "MSTRG.77701.11"; exon_number "2";
7	StringTie	exon	98357856	98357917	1000	+	.	gene_id "MSTRG.77701"; transcript_id "MSTRG.77701.11"; exon_number "3";
7	StringTie	transcript	98317417	98321399	1000	+	.	gene_id "MSTRG.77701"; transcript_id "MSTRG.77701.12";
7	StringTie	exon	98317417	98317445	1000	+	.	gene_id "MSTRG.77701"; transcript_id "MSTRG.77701.12"; exon_number "1";
7	StringTie	exon	98321289	98321399	1000	+	.	gene_id "MSTRG.77701"; transcript_id "MSTRG.77701.12"; exon_number "2";
7	StringTie	transcript	98424325	98452498	1000	+	.	gene_id "MSTRG.77703"; transcript_id "MSTRG.77703.1";
7	StringTie	exon	98424325	98424421	1000	+	.	gene_id "MSTRG.77703"; transcript_id "MSTRG.77703.1"; exon_number "1";
7	StringTie	exon	98452418	98452498	1000	+	.	gene_id "MSTRG.77703"; transcript_id "MSTRG.77703.1"; exon_number "2";
7	StringTie	transcript	99095529	99096190	1000	-	.	gene_id "MSTRG.77709"; transcript_id "MSTRG.77709.1";
7	StringTie	exon	99095529	99096190	1000	-	.	gene_id "MSTRG.77709"; transcript_id "MSTRG.77709.1"; exon_number "1";
7	StringTie	transcript	99346557	99395780	1000	+	.	gene_id "MSTRG.77712"; transcript_id "MSTRG.77712.1";
7	StringTie	exon	99346557	99346666	1000	+	.	gene_id "MSTRG.77712"; transcript_id "MSTRG.77712.1"; exon_number "1";
7	StringTie	exon	99346761	99346855	1000	+	.	gene_id "MSTRG.77712"; transcript_id "MSTRG.77712.1"; exon_number "2";
7	StringTie	exon	99392550	99392680	1000	+	.	gene_id "MSTRG.77712"; transcript_id "MSTRG.77712.1"; exon_number "3";
7	StringTie	exon	99395696	99395780	1000	+	.	gene_id "MSTRG.77712"; transcript_id "MSTRG.77712.1"; exon_number "4";
7	StringTie	transcript	99346557	99468204	1000	+	.	gene_id "MSTRG.77712"; transcript_id "MSTRG.77712.2";
7	StringTie	exon	99346557	99346666	1000	+	.	gene_id "MSTRG.77712"; transcript_id "MSTRG.77712.2"; exon_number "1";
7	StringTie	exon	99346761	99346855	1000	+	.	gene_id "MSTRG.77712"; transcript_id "MSTRG.77712.2"; exon_number "2";
7	StringTie	exon	99392550	99392680	1000	+	.	gene_id "MSTRG.77712"; transcript_id "MSTRG.77712.2"; exon_number "3";
7	StringTie	exon	99468002	99468204	1000	+	.	gene_id "MSTRG.77712"; transcript_id "MSTRG.77712.2"; exon_number "4";
7	StringTie	transcript	99346557	99422863	1000	+	.	gene_id "MSTRG.77712"; transcript_id "MSTRG.77712.3";
7	StringTie	exon	99346557	99346666	1000	+	.	gene_id "MSTRG.77712"; transcript_id "MSTRG.77712.3"; exon_number "1";
7	StringTie	exon	99346761	99346855	1000	+	.	gene_id "MSTRG.77712"; transcript_id "MSTRG.77712.3"; exon_number "2";
7	StringTie	exon	99392550	99392680	1000	+	.	gene_id "MSTRG.77712"; transcript_id "MSTRG.77712.3"; exon_number "3";
7	StringTie	exon	99400668	99400742	1000	+	.	gene_id "MSTRG.77712"; transcript_id "MSTRG.77712.3"; exon_number "4";
7	StringTie	exon	99422745	99422863	1000	+	.	gene_id "MSTRG.77712"; transcript_id "MSTRG.77712.3"; exon_number "5";
7	StringTie	transcript	99577031	99808143	1000	-	.	gene_id "MSTRG.77713"; transcript_id "MSTRG.77713.3";
7	StringTie	exon	99577031	99577129	1000	-	.	gene_id "MSTRG.77713"; transcript_id "MSTRG.77713.3"; exon_number "1";
7	StringTie	exon	99742855	99742966	1000	-	.	gene_id "MSTRG.77713"; transcript_id "MSTRG.77713.3"; exon_number "2";
7	StringTie	exon	99807916	99808143	1000	-	.	gene_id "MSTRG.77713"; transcript_id "MSTRG.77713.3"; exon_number "3";
7	StringTie	transcript	99579183	99808143	1000	-	.	gene_id "MSTRG.77713"; transcript_id "MSTRG.77713.4";
7	StringTie	exon	99579183	99579408	1000	-	.	gene_id "MSTRG.77713"; transcript_id "MSTRG.77713.4"; exon_number "1";
7	StringTie	exon	99610137	99610254	1000	-	.	gene_id "MSTRG.77713"; transcript_id "MSTRG.77713.4"; exon_number "2";
7	StringTie	exon	99612161	99612318	1000	-	.	gene_id "MSTRG.77713"; transcript_id "MSTRG.77713.4"; exon_number "3";
7	StringTie	exon	99742855	99742966	1000	-	.	gene_id "MSTRG.77713"; transcript_id "MSTRG.77713.4"; exon_number "4";
7	StringTie	exon	99807916	99808143	1000	-	.	gene_id "MSTRG.77713"; transcript_id "MSTRG.77713.4"; exon_number "5";
7	StringTie	transcript	99611385	99808143	1000	-	.	gene_id "MSTRG.77713"; transcript_id "MSTRG.77713.6";
7	StringTie	exon	99611385	99611578	1000	-	.	gene_id "MSTRG.77713"; transcript_id "MSTRG.77713.6"; exon_number "1";
7	StringTie	exon	99612161	99612318	1000	-	.	gene_id "MSTRG.77713"; transcript_id "MSTRG.77713.6"; exon_number "2";
7	StringTie	exon	99742855	99742966	1000	-	.	gene_id "MSTRG.77713"; transcript_id "MSTRG.77713.6"; exon_number "3";
7	StringTie	exon	99807916	99808143	1000	-	.	gene_id "MSTRG.77713"; transcript_id "MSTRG.77713.6"; exon_number "4";
7	StringTie	transcript	99611472	99808143	1000	-	.	gene_id "MSTRG.77713"; transcript_id "MSTRG.77713.7";
7	StringTie	exon	99611472	99611578	1000	-	.	gene_id "MSTRG.77713"; transcript_id "MSTRG.77713.7"; exon_number "1";
7	StringTie	exon	99612161	99612318	1000	-	.	gene_id "MSTRG.77713"; transcript_id "MSTRG.77713.7"; exon_number "2";
7	StringTie	exon	99742855	99742966	1000	-	.	gene_id "MSTRG.77713"; transcript_id "MSTRG.77713.7"; exon_number "3";
7	StringTie	exon	99760216	99760272	1000	-	.	gene_id "MSTRG.77713"; transcript_id "MSTRG.77713.7"; exon_number "4";
7	StringTie	exon	99807916	99808143	1000	-	.	gene_id "MSTRG.77713"; transcript_id "MSTRG.77713.7"; exon_number "5";
7	StringTie	transcript	99652592	99808143	1000	-	.	gene_id "MSTRG.77713"; transcript_id "MSTRG.77713.9";
7	StringTie	exon	99652592	99653305	1000	-	.	gene_id "MSTRG.77713"; transcript_id "MSTRG.77713.9"; exon_number "1";
7	StringTie	exon	99742855	99742966	1000	-	.	gene_id "MSTRG.77713"; transcript_id "MSTRG.77713.9"; exon_number "2";
7	StringTie	exon	99807916	99808143	1000	-	.	gene_id "MSTRG.77713"; transcript_id "MSTRG.77713.9"; exon_number "3";
7	StringTie	transcript	99653166	99808143	1000	-	.	gene_id "MSTRG.77713"; transcript_id "MSTRG.77713.10";
7	StringTie	exon	99653166	99653305	1000	-	.	gene_id "MSTRG.77713"; transcript_id "MSTRG.77713.10"; exon_number "1";
7	StringTie	exon	99742855	99742966	1000	-	.	gene_id "MSTRG.77713"; transcript_id "MSTRG.77713.10"; exon_number "2";
7	StringTie	exon	99760216	99760272	1000	-	.	gene_id "MSTRG.77713"; transcript_id "MSTRG.77713.10"; exon_number "3";
7	StringTie	exon	99807916	99808143	1000	-	.	gene_id "MSTRG.77713"; transcript_id "MSTRG.77713.10"; exon_number "4";
7	StringTie	transcript	99731684	99808143	1000	-	.	gene_id "MSTRG.77713"; transcript_id "MSTRG.77713.11";
7	StringTie	exon	99731684	99731789	1000	-	.	gene_id "MSTRG.77713"; transcript_id "MSTRG.77713.11"; exon_number "1";
7	StringTie	exon	99742855	99742966	1000	-	.	gene_id "MSTRG.77713"; transcript_id "MSTRG.77713.11"; exon_number "2";
7	StringTie	exon	99807916	99808143	1000	-	.	gene_id "MSTRG.77713"; transcript_id "MSTRG.77713.11"; exon_number "3";
7	StringTie	transcript	99731684	99808143	1000	-	.	gene_id "MSTRG.77713"; transcript_id "MSTRG.77713.12";
7	StringTie	exon	99731684	99731789	1000	-	.	gene_id "MSTRG.77713"; transcript_id "MSTRG.77713.12"; exon_number "1";
7	StringTie	exon	99742855	99742966	1000	-	.	gene_id "MSTRG.77713"; transcript_id "MSTRG.77713.12"; exon_number "2";
7	StringTie	exon	99760216	99760272	1000	-	.	gene_id "MSTRG.77713"; transcript_id "MSTRG.77713.12"; exon_number "3";
7	StringTie	exon	99807916	99808143	1000	-	.	gene_id "MSTRG.77713"; transcript_id "MSTRG.77713.12"; exon_number "4";
7	StringTie	transcript	99784964	99808143	1000	-	.	gene_id "MSTRG.77713"; transcript_id "MSTRG.77713.14";
7	StringTie	exon	99784964	99784990	1000	-	.	gene_id "MSTRG.77713"; transcript_id "MSTRG.77713.14"; exon_number "1";
7	StringTie	exon	99807916	99808143	1000	-	.	gene_id "MSTRG.77713"; transcript_id "MSTRG.77713.14"; exon_number "2";
7	StringTie	transcript	99788169	99808143	1000	-	.	gene_id "MSTRG.77713"; transcript_id "MSTRG.77713.15";
7	StringTie	exon	99788169	99788409	1000	-	.	gene_id "MSTRG.77713"; transcript_id "MSTRG.77713.15"; exon_number "1";
7	StringTie	exon	99807916	99808143	1000	-	.	gene_id "MSTRG.77713"; transcript_id "MSTRG.77713.15"; exon_number "2";
7	StringTie	transcript	99794812	99808143	1000	-	.	gene_id "MSTRG.77713"; transcript_id "MSTRG.77713.16";
7	StringTie	exon	99794812	99795483	1000	-	.	gene_id "MSTRG.77713"; transcript_id "MSTRG.77713.16"; exon_number "1";
7	StringTie	exon	99807916	99808143	1000	-	.	gene_id "MSTRG.77713"; transcript_id "MSTRG.77713.16"; exon_number "2";
7	StringTie	transcript	99795077	99808143	1000	-	.	gene_id "MSTRG.77713"; transcript_id "MSTRG.77713.17";
7	StringTie	exon	99795077	99795454	1000	-	.	gene_id "MSTRG.77713"; transcript_id "MSTRG.77713.17"; exon_number "1";
7	StringTie	exon	99807916	99808143	1000	-	.	gene_id "MSTRG.77713"; transcript_id "MSTRG.77713.17"; exon_number "2";
7	StringTie	transcript	99806798	99808143	1000	-	.	gene_id "MSTRG.77713"; transcript_id "MSTRG.77713.18";
7	StringTie	exon	99806798	99807723	1000	-	.	gene_id "MSTRG.77713"; transcript_id "MSTRG.77713.18"; exon_number "1";
7	StringTie	exon	99807916	99808143	1000	-	.	gene_id "MSTRG.77713"; transcript_id "MSTRG.77713.18"; exon_number "2";
7	StringTie	transcript	99807239	99808143	1000	-	.	gene_id "MSTRG.77713"; transcript_id "MSTRG.77713.19";
7	StringTie	exon	99807239	99807733	1000	-	.	gene_id "MSTRG.77713"; transcript_id "MSTRG.77713.19"; exon_number "1";
7	StringTie	exon	99807926	99808143	1000	-	.	gene_id "MSTRG.77713"; transcript_id "MSTRG.77713.19"; exon_number "2";
7	StringTie	transcript	99808275	99830697	1000	+	.	gene_id "MSTRG.77715"; transcript_id "MSTRG.77715.1";
7	StringTie	exon	99808275	99808393	1000	+	.	gene_id "MSTRG.77715"; transcript_id "MSTRG.77715.1"; exon_number "1";
7	StringTie	exon	99817253	99817387	1000	+	.	gene_id "MSTRG.77715"; transcript_id "MSTRG.77715.1"; exon_number "2";
7	StringTie	exon	99830123	99830697	1000	+	.	gene_id "MSTRG.77715"; transcript_id "MSTRG.77715.1"; exon_number "3";
7	StringTie	transcript	99808757	99830697	1000	+	.	gene_id "MSTRG.77715"; transcript_id "MSTRG.77715.3";
7	StringTie	exon	99808757	99808986	1000	+	.	gene_id "MSTRG.77715"; transcript_id "MSTRG.77715.3"; exon_number "1";
7	StringTie	exon	99817253	99817387	1000	+	.	gene_id "MSTRG.77715"; transcript_id "MSTRG.77715.3"; exon_number "2";
7	StringTie	exon	99830123	99830697	1000	+	.	gene_id "MSTRG.77715"; transcript_id "MSTRG.77715.3"; exon_number "3";
7	StringTie	transcript	99808757	99878240	1000	+	.	gene_id "MSTRG.77715"; transcript_id "MSTRG.77715.4";
7	StringTie	exon	99808757	99808986	1000	+	.	gene_id "MSTRG.77715"; transcript_id "MSTRG.77715.4"; exon_number "1";
7	StringTie	exon	99817253	99817387	1000	+	.	gene_id "MSTRG.77715"; transcript_id "MSTRG.77715.4"; exon_number "2";
7	StringTie	exon	99878176	99878240	1000	+	.	gene_id "MSTRG.77715"; transcript_id "MSTRG.77715.4"; exon_number "3";
7	StringTie	transcript	99816654	99817345	1000	+	.	gene_id "MSTRG.77715"; transcript_id "MSTRG.77715.5";
7	StringTie	exon	99816654	99817044	1000	+	.	gene_id "MSTRG.77715"; transcript_id "MSTRG.77715.5"; exon_number "1";
7	StringTie	exon	99817253	99817345	1000	+	.	gene_id "MSTRG.77715"; transcript_id "MSTRG.77715.5"; exon_number "2";
7	StringTie	transcript	100005305	100017660	1000	+	.	gene_id "MSTRG.77716"; transcript_id "MSTRG.77716.1";
7	StringTie	exon	100005305	100005547	1000	+	.	gene_id "MSTRG.77716"; transcript_id "MSTRG.77716.1"; exon_number "1";
7	StringTie	exon	100015879	100015970	1000	+	.	gene_id "MSTRG.77716"; transcript_id "MSTRG.77716.1"; exon_number "2";
7	StringTie	exon	100017513	100017660	1000	+	.	gene_id "MSTRG.77716"; transcript_id "MSTRG.77716.1"; exon_number "3";
7	StringTie	transcript	100005305	100019523	1000	+	.	gene_id "MSTRG.77716"; transcript_id "MSTRG.77716.2";
7	StringTie	exon	100005305	100005386	1000	+	.	gene_id "MSTRG.77716"; transcript_id "MSTRG.77716.2"; exon_number "1";
7	StringTie	exon	100005520	100005547	1000	+	.	gene_id "MSTRG.77716"; transcript_id "MSTRG.77716.2"; exon_number "2";
7	StringTie	exon	100017513	100017614	1000	+	.	gene_id "MSTRG.77716"; transcript_id "MSTRG.77716.2"; exon_number "3";
7	StringTie	exon	100019143	100019523	1000	+	.	gene_id "MSTRG.77716"; transcript_id "MSTRG.77716.2"; exon_number "4";
7	StringTie	transcript	100059632	100060458	1000	-	.	gene_id "MSTRG.77718"; transcript_id "MSTRG.77718.1";
7	StringTie	exon	100059632	100060458	1000	-	.	gene_id "MSTRG.77718"; transcript_id "MSTRG.77718.1"; exon_number "1";
7	StringTie	transcript	100081655	100082141	1000	-	.	gene_id "MSTRG.77719"; transcript_id "MSTRG.77719.1";
7	StringTie	exon	100081655	100082141	1000	-	.	gene_id "MSTRG.77719"; transcript_id "MSTRG.77719.1"; exon_number "1";
7	StringTie	transcript	100088288	100088993	1000	-	.	gene_id "MSTRG.77720"; transcript_id "MSTRG.77720.1";
7	StringTie	exon	100088288	100088993	1000	-	.	gene_id "MSTRG.77720"; transcript_id "MSTRG.77720.1"; exon_number "1";
7	StringTie	transcript	100094780	100137190	1000	-	.	gene_id "MSTRG.77721"; transcript_id "MSTRG.77721.1";
7	StringTie	exon	100094780	100095073	1000	-	.	gene_id "MSTRG.77721"; transcript_id "MSTRG.77721.1"; exon_number "1";
7	StringTie	exon	100118605	100118862	1000	-	.	gene_id "MSTRG.77721"; transcript_id "MSTRG.77721.1"; exon_number "2";
7	StringTie	exon	100129335	100129466	1000	-	.	gene_id "MSTRG.77721"; transcript_id "MSTRG.77721.1"; exon_number "3";
7	StringTie	exon	100136727	100137190	1000	-	.	gene_id "MSTRG.77721"; transcript_id "MSTRG.77721.1"; exon_number "4";
7	StringTie	transcript	100095004	100137190	1000	-	.	gene_id "MSTRG.77721"; transcript_id "MSTRG.77721.2";
7	StringTie	exon	100095004	100095073	1000	-	.	gene_id "MSTRG.77721"; transcript_id "MSTRG.77721.2"; exon_number "1";
7	StringTie	exon	100118605	100118862	1000	-	.	gene_id "MSTRG.77721"; transcript_id "MSTRG.77721.2"; exon_number "2";
7	StringTie	exon	100129335	100129464	1000	-	.	gene_id "MSTRG.77721"; transcript_id "MSTRG.77721.2"; exon_number "3";
7	StringTie	exon	100136727	100137190	1000	-	.	gene_id "MSTRG.77721"; transcript_id "MSTRG.77721.2"; exon_number "4";
7	StringTie	transcript	100276054	100407087	1000	+	.	gene_id "MSTRG.77724"; transcript_id "MSTRG.77724.1";
7	StringTie	exon	100276054	100276123	1000	+	.	gene_id "MSTRG.77724"; transcript_id "MSTRG.77724.1"; exon_number "1";
7	StringTie	exon	100324381	100324436	1000	+	.	gene_id "MSTRG.77724"; transcript_id "MSTRG.77724.1"; exon_number "2";
7	StringTie	exon	100351273	100351362	1000	+	.	gene_id "MSTRG.77724"; transcript_id "MSTRG.77724.1"; exon_number "3";
7	StringTie	exon	100406957	100407087	1000	+	.	gene_id "MSTRG.77724"; transcript_id "MSTRG.77724.1"; exon_number "4";
7	StringTie	transcript	100276054	100517182	1000	+	.	gene_id "MSTRG.77724"; transcript_id "MSTRG.77724.2";
7	StringTie	exon	100276054	100276123	1000	+	.	gene_id "MSTRG.77724"; transcript_id "MSTRG.77724.2"; exon_number "1";
7	StringTie	exon	100324381	100324436	1000	+	.	gene_id "MSTRG.77724"; transcript_id "MSTRG.77724.2"; exon_number "2";
7	StringTie	exon	100351273	100351362	1000	+	.	gene_id "MSTRG.77724"; transcript_id "MSTRG.77724.2"; exon_number "3";
7	StringTie	exon	100416986	100417038	1000	+	.	gene_id "MSTRG.77724"; transcript_id "MSTRG.77724.2"; exon_number "4";
7	StringTie	exon	100517112	100517182	1000	+	.	gene_id "MSTRG.77724"; transcript_id "MSTRG.77724.2"; exon_number "5";
7	StringTie	transcript	100276054	100395247	1000	+	.	gene_id "MSTRG.77724"; transcript_id "MSTRG.77724.3";
7	StringTie	exon	100276054	100276123	1000	+	.	gene_id "MSTRG.77724"; transcript_id "MSTRG.77724.3"; exon_number "1";
7	StringTie	exon	100324381	100324436	1000	+	.	gene_id "MSTRG.77724"; transcript_id "MSTRG.77724.3"; exon_number "2";
7	StringTie	exon	100351273	100351362	1000	+	.	gene_id "MSTRG.77724"; transcript_id "MSTRG.77724.3"; exon_number "3";
7	StringTie	exon	100394982	100395247	1000	+	.	gene_id "MSTRG.77724"; transcript_id "MSTRG.77724.3"; exon_number "4";
7	StringTie	transcript	100276054	100419290	1000	+	.	gene_id "MSTRG.77724"; transcript_id "MSTRG.77724.4";
7	StringTie	exon	100276054	100276123	1000	+	.	gene_id "MSTRG.77724"; transcript_id "MSTRG.77724.4"; exon_number "1";
7	StringTie	exon	100324381	100324436	1000	+	.	gene_id "MSTRG.77724"; transcript_id "MSTRG.77724.4"; exon_number "2";
7	StringTie	exon	100351273	100351362	1000	+	.	gene_id "MSTRG.77724"; transcript_id "MSTRG.77724.4"; exon_number "3";
7	StringTie	exon	100416986	100417038	1000	+	.	gene_id "MSTRG.77724"; transcript_id "MSTRG.77724.4"; exon_number "4";
7	StringTie	exon	100418336	100418379	1000	+	.	gene_id "MSTRG.77724"; transcript_id "MSTRG.77724.4"; exon_number "5";
7	StringTie	exon	100419225	100419290	1000	+	.	gene_id "MSTRG.77724"; transcript_id "MSTRG.77724.4"; exon_number "6";
7	StringTie	transcript	100503773	100509908	1000	-	.	gene_id "MSTRG.77725"; transcript_id "MSTRG.77725.1";
7	StringTie	exon	100503773	100504415	1000	-	.	gene_id "MSTRG.77725"; transcript_id "MSTRG.77725.1"; exon_number "1";
7	StringTie	exon	100509760	100509908	1000	-	.	gene_id "MSTRG.77725"; transcript_id "MSTRG.77725.1"; exon_number "2";
7	StringTie	transcript	101348828	101354671	1000	-	.	gene_id "MSTRG.77730"; transcript_id "MSTRG.77730.1";
7	StringTie	exon	101348828	101348975	1000	-	.	gene_id "MSTRG.77730"; transcript_id "MSTRG.77730.1"; exon_number "1";
7	StringTie	exon	101353911	101354671	1000	-	.	gene_id "MSTRG.77730"; transcript_id "MSTRG.77730.1"; exon_number "2";
7	StringTie	transcript	101389370	101441467	1000	-	.	gene_id "MSTRG.77733"; transcript_id "MSTRG.77733.1";
7	StringTie	exon	101389370	101389417	1000	-	.	gene_id "MSTRG.77733"; transcript_id "MSTRG.77733.1"; exon_number "1";
7	StringTie	exon	101441345	101441467	1000	-	.	gene_id "MSTRG.77733"; transcript_id "MSTRG.77733.1"; exon_number "2";
7	StringTie	transcript	101398272	101413249	1000	-	.	gene_id "MSTRG.77733"; transcript_id "MSTRG.77733.2";
7	StringTie	exon	101398272	101398344	1000	-	.	gene_id "MSTRG.77733"; transcript_id "MSTRG.77733.2"; exon_number "1";
7	StringTie	exon	101399930	101400076	1000	-	.	gene_id "MSTRG.77733"; transcript_id "MSTRG.77733.2"; exon_number "2";
7	StringTie	exon	101405663	101405800	1000	-	.	gene_id "MSTRG.77733"; transcript_id "MSTRG.77733.2"; exon_number "3";
7	StringTie	exon	101408129	101408193	1000	-	.	gene_id "MSTRG.77733"; transcript_id "MSTRG.77733.2"; exon_number "4";
7	StringTie	exon	101413030	101413249	1000	-	.	gene_id "MSTRG.77733"; transcript_id "MSTRG.77733.2"; exon_number "5";
7	StringTie	transcript	101398272	101413249	1000	-	.	gene_id "MSTRG.77733"; transcript_id "MSTRG.77733.3";
7	StringTie	exon	101398272	101398344	1000	-	.	gene_id "MSTRG.77733"; transcript_id "MSTRG.77733.3"; exon_number "1";
7	StringTie	exon	101399930	101400076	1000	-	.	gene_id "MSTRG.77733"; transcript_id "MSTRG.77733.3"; exon_number "2";
7	StringTie	exon	101405663	101405800	1000	-	.	gene_id "MSTRG.77733"; transcript_id "MSTRG.77733.3"; exon_number "3";
7	StringTie	exon	101408159	101408193	1000	-	.	gene_id "MSTRG.77733"; transcript_id "MSTRG.77733.3"; exon_number "4";
7	StringTie	exon	101413030	101413249	1000	-	.	gene_id "MSTRG.77733"; transcript_id "MSTRG.77733.3"; exon_number "5";
7	StringTie	transcript	101399943	101441467	1000	-	.	gene_id "MSTRG.77733"; transcript_id "MSTRG.77733.4";
7	StringTie	exon	101399943	101400076	1000	-	.	gene_id "MSTRG.77733"; transcript_id "MSTRG.77733.4"; exon_number "1";
7	StringTie	exon	101441345	101441467	1000	-	.	gene_id "MSTRG.77733"; transcript_id "MSTRG.77733.4"; exon_number "2";
7	StringTie	transcript	101399953	101408577	1000	-	.	gene_id "MSTRG.77733"; transcript_id "MSTRG.77733.5";
7	StringTie	exon	101399953	101400076	1000	-	.	gene_id "MSTRG.77733"; transcript_id "MSTRG.77733.5"; exon_number "1";
7	StringTie	exon	101405663	101405800	1000	-	.	gene_id "MSTRG.77733"; transcript_id "MSTRG.77733.5"; exon_number "2";
7	StringTie	exon	101408159	101408193	1000	-	.	gene_id "MSTRG.77733"; transcript_id "MSTRG.77733.5"; exon_number "3";
7	StringTie	exon	101408472	101408577	1000	-	.	gene_id "MSTRG.77733"; transcript_id "MSTRG.77733.5"; exon_number "4";
7	StringTie	transcript	101405739	101441467	1000	-	.	gene_id "MSTRG.77733"; transcript_id "MSTRG.77733.6";
7	StringTie	exon	101405739	101405800	1000	-	.	gene_id "MSTRG.77733"; transcript_id "MSTRG.77733.6"; exon_number "1";
7	StringTie	exon	101408129	101408193	1000	-	.	gene_id "MSTRG.77733"; transcript_id "MSTRG.77733.6"; exon_number "2";
7	StringTie	exon	101430563	101430716	1000	-	.	gene_id "MSTRG.77733"; transcript_id "MSTRG.77733.6"; exon_number "3";
7	StringTie	exon	101441345	101441467	1000	-	.	gene_id "MSTRG.77733"; transcript_id "MSTRG.77733.6"; exon_number "4";
7	StringTie	transcript	101407822	101408577	1000	-	.	gene_id "MSTRG.77733"; transcript_id "MSTRG.77733.7";
7	StringTie	exon	101407822	101408193	1000	-	.	gene_id "MSTRG.77733"; transcript_id "MSTRG.77733.7"; exon_number "1";
7	StringTie	exon	101408400	101408577	1000	-	.	gene_id "MSTRG.77733"; transcript_id "MSTRG.77733.7"; exon_number "2";
7	StringTie	transcript	101407974	101441467	1000	-	.	gene_id "MSTRG.77733"; transcript_id "MSTRG.77733.8";
7	StringTie	exon	101407974	101408193	1000	-	.	gene_id "MSTRG.77733"; transcript_id "MSTRG.77733.8"; exon_number "1";
7	StringTie	exon	101441345	101441467	1000	-	.	gene_id "MSTRG.77733"; transcript_id "MSTRG.77733.8"; exon_number "2";
7	StringTie	transcript	101422492	101441467	1000	-	.	gene_id "MSTRG.77733"; transcript_id "MSTRG.77733.9";
7	StringTie	exon	101422492	101422546	1000	-	.	gene_id "MSTRG.77733"; transcript_id "MSTRG.77733.9"; exon_number "1";
7	StringTie	exon	101441345	101441467	1000	-	.	gene_id "MSTRG.77733"; transcript_id "MSTRG.77733.9"; exon_number "2";
7	StringTie	transcript	101475046	101511616	1000	-	.	gene_id "MSTRG.77734"; transcript_id "MSTRG.77734.1";
7	StringTie	exon	101475046	101475077	1000	-	.	gene_id "MSTRG.77734"; transcript_id "MSTRG.77734.1"; exon_number "1";
7	StringTie	exon	101511079	101511616	1000	-	.	gene_id "MSTRG.77734"; transcript_id "MSTRG.77734.1"; exon_number "2";
7	StringTie	transcript	101496076	101511616	1000	-	.	gene_id "MSTRG.77734"; transcript_id "MSTRG.77734.3";
7	StringTie	exon	101496076	101496183	1000	-	.	gene_id "MSTRG.77734"; transcript_id "MSTRG.77734.3"; exon_number "1";
7	StringTie	exon	101511079	101511616	1000	-	.	gene_id "MSTRG.77734"; transcript_id "MSTRG.77734.3"; exon_number "2";
7	StringTie	transcript	101724129	101751023	1000	-	.	gene_id "MSTRG.77737"; transcript_id "MSTRG.77737.1";
7	StringTie	exon	101724129	101724533	1000	-	.	gene_id "MSTRG.77737"; transcript_id "MSTRG.77737.1"; exon_number "1";
7	StringTie	exon	101750946	101751023	1000	-	.	gene_id "MSTRG.77737"; transcript_id "MSTRG.77737.1"; exon_number "2";
7	StringTie	transcript	101744940	101751023	1000	-	.	gene_id "MSTRG.77737"; transcript_id "MSTRG.77737.2";
7	StringTie	exon	101744940	101745248	1000	-	.	gene_id "MSTRG.77737"; transcript_id "MSTRG.77737.2"; exon_number "1";
7	StringTie	exon	101750946	101751023	1000	-	.	gene_id "MSTRG.77737"; transcript_id "MSTRG.77737.2"; exon_number "2";
7	StringTie	transcript	101749960	101952083	1000	+	.	gene_id "MSTRG.77738"; transcript_id "MSTRG.77738.1";
7	StringTie	exon	101749960	101750334	1000	+	.	gene_id "MSTRG.77738"; transcript_id "MSTRG.77738.1"; exon_number "1";
7	StringTie	exon	101803017	101803123	1000	+	.	gene_id "MSTRG.77738"; transcript_id "MSTRG.77738.1"; exon_number "2";
7	StringTie	exon	101896775	101897198	1000	+	.	gene_id "MSTRG.77738"; transcript_id "MSTRG.77738.1"; exon_number "3";
7	StringTie	exon	101898219	101898339	1000	+	.	gene_id "MSTRG.77738"; transcript_id "MSTRG.77738.1"; exon_number "4";
7	StringTie	exon	101939293	101939350	1000	+	.	gene_id "MSTRG.77738"; transcript_id "MSTRG.77738.1"; exon_number "5";
7	StringTie	exon	101951938	101952083	1000	+	.	gene_id "MSTRG.77738"; transcript_id "MSTRG.77738.1"; exon_number "6";
7	StringTie	transcript	101749994	101870381	1000	+	.	gene_id "MSTRG.77738"; transcript_id "MSTRG.77738.2";
7	StringTie	exon	101749994	101750334	1000	+	.	gene_id "MSTRG.77738"; transcript_id "MSTRG.77738.2"; exon_number "1";
7	StringTie	exon	101803017	101803123	1000	+	.	gene_id "MSTRG.77738"; transcript_id "MSTRG.77738.2"; exon_number "2";
7	StringTie	exon	101870168	101870381	1000	+	.	gene_id "MSTRG.77738"; transcript_id "MSTRG.77738.2"; exon_number "3";
7	StringTie	transcript	101750513	101998968	1000	+	.	gene_id "MSTRG.77738"; transcript_id "MSTRG.77738.3";
7	StringTie	exon	101750513	101750628	1000	+	.	gene_id "MSTRG.77738"; transcript_id "MSTRG.77738.3"; exon_number "1";
7	StringTie	exon	101803017	101803123	1000	+	.	gene_id "MSTRG.77738"; transcript_id "MSTRG.77738.3"; exon_number "2";
7	StringTie	exon	101896775	101897198	1000	+	.	gene_id "MSTRG.77738"; transcript_id "MSTRG.77738.3"; exon_number "3";
7	StringTie	exon	101898219	101898339	1000	+	.	gene_id "MSTRG.77738"; transcript_id "MSTRG.77738.3"; exon_number "4";
7	StringTie	exon	101939293	101939350	1000	+	.	gene_id "MSTRG.77738"; transcript_id "MSTRG.77738.3"; exon_number "5";
7	StringTie	exon	101951938	101952025	1000	+	.	gene_id "MSTRG.77738"; transcript_id "MSTRG.77738.3"; exon_number "6";
7	StringTie	exon	101968435	101968520	1000	+	.	gene_id "MSTRG.77738"; transcript_id "MSTRG.77738.3"; exon_number "7";
7	StringTie	exon	101970551	101970634	1000	+	.	gene_id "MSTRG.77738"; transcript_id "MSTRG.77738.3"; exon_number "8";
7	StringTie	exon	101995797	101995845	1000	+	.	gene_id "MSTRG.77738"; transcript_id "MSTRG.77738.3"; exon_number "9";
7	StringTie	exon	101997417	101997484	1000	+	.	gene_id "MSTRG.77738"; transcript_id "MSTRG.77738.3"; exon_number "10";
7	StringTie	exon	101998530	101998610	1000	+	.	gene_id "MSTRG.77738"; transcript_id "MSTRG.77738.3"; exon_number "11";
7	StringTie	exon	101998892	101998968	1000	+	.	gene_id "MSTRG.77738"; transcript_id "MSTRG.77738.3"; exon_number "12";
7	StringTie	transcript	101750513	101782668	1000	+	.	gene_id "MSTRG.77738"; transcript_id "MSTRG.77738.4";
7	StringTie	exon	101750513	101750628	1000	+	.	gene_id "MSTRG.77738"; transcript_id "MSTRG.77738.4"; exon_number "1";
7	StringTie	exon	101782181	101782668	1000	+	.	gene_id "MSTRG.77738"; transcript_id "MSTRG.77738.4"; exon_number "2";
7	StringTie	transcript	101750513	101870381	1000	+	.	gene_id "MSTRG.77738"; transcript_id "MSTRG.77738.5";
7	StringTie	exon	101750513	101750628	1000	+	.	gene_id "MSTRG.77738"; transcript_id "MSTRG.77738.5"; exon_number "1";
7	StringTie	exon	101803017	101803123	1000	+	.	gene_id "MSTRG.77738"; transcript_id "MSTRG.77738.5"; exon_number "2";
7	StringTie	exon	101870168	101870381	1000	+	.	gene_id "MSTRG.77738"; transcript_id "MSTRG.77738.5"; exon_number "3";
7	StringTie	transcript	101750520	101786381	1000	+	.	gene_id "MSTRG.77738"; transcript_id "MSTRG.77738.6";
7	StringTie	exon	101750520	101750628	1000	+	.	gene_id "MSTRG.77738"; transcript_id "MSTRG.77738.6"; exon_number "1";
7	StringTie	exon	101784908	101784983	1000	+	.	gene_id "MSTRG.77738"; transcript_id "MSTRG.77738.6"; exon_number "2";
7	StringTie	exon	101786276	101786381	1000	+	.	gene_id "MSTRG.77738"; transcript_id "MSTRG.77738.6"; exon_number "3";
7	StringTie	transcript	101750522	101897017	1000	+	.	gene_id "MSTRG.77738"; transcript_id "MSTRG.77738.7";
7	StringTie	exon	101750522	101750628	1000	+	.	gene_id "MSTRG.77738"; transcript_id "MSTRG.77738.7"; exon_number "1";
7	StringTie	exon	101837338	101837486	1000	+	.	gene_id "MSTRG.77738"; transcript_id "MSTRG.77738.7"; exon_number "2";
7	StringTie	exon	101896775	101897017	1000	+	.	gene_id "MSTRG.77738"; transcript_id "MSTRG.77738.7"; exon_number "3";
7	StringTie	transcript	101750531	101790700	1000	+	.	gene_id "MSTRG.77738"; transcript_id "MSTRG.77738.8";
7	StringTie	exon	101750531	101750628	1000	+	.	gene_id "MSTRG.77738"; transcript_id "MSTRG.77738.8"; exon_number "1";
7	StringTie	exon	101790416	101790700	1000	+	.	gene_id "MSTRG.77738"; transcript_id "MSTRG.77738.8"; exon_number "2";
7	StringTie	transcript	101750539	101779726	1000	+	.	gene_id "MSTRG.77738"; transcript_id "MSTRG.77738.9";
7	StringTie	exon	101750539	101750628	1000	+	.	gene_id "MSTRG.77738"; transcript_id "MSTRG.77738.9"; exon_number "1";
7	StringTie	exon	101779615	101779726	1000	+	.	gene_id "MSTRG.77738"; transcript_id "MSTRG.77738.9"; exon_number "2";
7	StringTie	transcript	101750539	101995845	1000	+	.	gene_id "MSTRG.77738"; transcript_id "MSTRG.77738.10";
7	StringTie	exon	101750539	101750628	1000	+	.	gene_id "MSTRG.77738"; transcript_id "MSTRG.77738.10"; exon_number "1";
7	StringTie	exon	101803017	101803123	1000	+	.	gene_id "MSTRG.77738"; transcript_id "MSTRG.77738.10"; exon_number "2";
7	StringTie	exon	101896775	101897198	1000	+	.	gene_id "MSTRG.77738"; transcript_id "MSTRG.77738.10"; exon_number "3";
7	StringTie	exon	101898219	101898339	1000	+	.	gene_id "MSTRG.77738"; transcript_id "MSTRG.77738.10"; exon_number "4";
7	StringTie	exon	101939293	101939350	1000	+	.	gene_id "MSTRG.77738"; transcript_id "MSTRG.77738.10"; exon_number "5";
7	StringTie	exon	101968435	101968520	1000	+	.	gene_id "MSTRG.77738"; transcript_id "MSTRG.77738.10"; exon_number "6";
7	StringTie	exon	101970551	101970634	1000	+	.	gene_id "MSTRG.77738"; transcript_id "MSTRG.77738.10"; exon_number "7";
7	StringTie	exon	101995797	101995845	1000	+	.	gene_id "MSTRG.77738"; transcript_id "MSTRG.77738.10"; exon_number "8";
7	StringTie	transcript	101829971	101995845	1000	+	.	gene_id "MSTRG.77738"; transcript_id "MSTRG.77738.11";
7	StringTie	exon	101829971	101830530	1000	+	.	gene_id "MSTRG.77738"; transcript_id "MSTRG.77738.11"; exon_number "1";
7	StringTie	exon	101896775	101897198	1000	+	.	gene_id "MSTRG.77738"; transcript_id "MSTRG.77738.11"; exon_number "2";
7	StringTie	exon	101898219	101898339	1000	+	.	gene_id "MSTRG.77738"; transcript_id "MSTRG.77738.11"; exon_number "3";
7	StringTie	exon	101939293	101939350	1000	+	.	gene_id "MSTRG.77738"; transcript_id "MSTRG.77738.11"; exon_number "4";
7	StringTie	exon	101951938	101952025	1000	+	.	gene_id "MSTRG.77738"; transcript_id "MSTRG.77738.11"; exon_number "5";
7	StringTie	exon	101968435	101968520	1000	+	.	gene_id "MSTRG.77738"; transcript_id "MSTRG.77738.11"; exon_number "6";
7	StringTie	exon	101995797	101995845	1000	+	.	gene_id "MSTRG.77738"; transcript_id "MSTRG.77738.11"; exon_number "7";
7	StringTie	transcript	101829975	101952168	1000	+	.	gene_id "MSTRG.77738"; transcript_id "MSTRG.77738.12";
7	StringTie	exon	101829975	101830530	1000	+	.	gene_id "MSTRG.77738"; transcript_id "MSTRG.77738.12"; exon_number "1";
7	StringTie	exon	101837338	101837486	1000	+	.	gene_id "MSTRG.77738"; transcript_id "MSTRG.77738.12"; exon_number "2";
7	StringTie	exon	101896775	101897198	1000	+	.	gene_id "MSTRG.77738"; transcript_id "MSTRG.77738.12"; exon_number "3";
7	StringTie	exon	101898219	101898339	1000	+	.	gene_id "MSTRG.77738"; transcript_id "MSTRG.77738.12"; exon_number "4";
7	StringTie	exon	101939293	101939350	1000	+	.	gene_id "MSTRG.77738"; transcript_id "MSTRG.77738.12"; exon_number "5";
7	StringTie	exon	101951938	101952168	1000	+	.	gene_id "MSTRG.77738"; transcript_id "MSTRG.77738.12"; exon_number "6";
7	StringTie	transcript	101897031	101904999	1000	+	.	gene_id "MSTRG.77738"; transcript_id "MSTRG.77738.13";
7	StringTie	exon	101897031	101897198	1000	+	.	gene_id "MSTRG.77738"; transcript_id "MSTRG.77738.13"; exon_number "1";
7	StringTie	exon	101898219	101898339	1000	+	.	gene_id "MSTRG.77738"; transcript_id "MSTRG.77738.13"; exon_number "2";
7	StringTie	exon	101904747	101904999	1000	+	.	gene_id "MSTRG.77738"; transcript_id "MSTRG.77738.13"; exon_number "3";
7	StringTie	transcript	102004524	102005085	1000	+	.	gene_id "MSTRG.77740"; transcript_id "MSTRG.77740.1";
7	StringTie	exon	102004524	102005085	1000	+	.	gene_id "MSTRG.77740"; transcript_id "MSTRG.77740.1"; exon_number "1";
7	StringTie	transcript	102038926	102058323	1000	+	.	gene_id "MSTRG.77741"; transcript_id "MSTRG.77741.1";
7	StringTie	exon	102038926	102039039	1000	+	.	gene_id "MSTRG.77741"; transcript_id "MSTRG.77741.1"; exon_number "1";
7	StringTie	exon	102054376	102054492	1000	+	.	gene_id "MSTRG.77741"; transcript_id "MSTRG.77741.1"; exon_number "2";
7	StringTie	exon	102056306	102056378	1000	+	.	gene_id "MSTRG.77741"; transcript_id "MSTRG.77741.1"; exon_number "3";
7	StringTie	exon	102057548	102057758	1000	+	.	gene_id "MSTRG.77741"; transcript_id "MSTRG.77741.1"; exon_number "4";
7	StringTie	exon	102058198	102058323	1000	+	.	gene_id "MSTRG.77741"; transcript_id "MSTRG.77741.1"; exon_number "5";
7	StringTie	transcript	102086421	102157464	1000	+	.	gene_id "MSTRG.77742"; transcript_id "MSTRG.77742.1";
7	StringTie	exon	102086421	102086514	1000	+	.	gene_id "MSTRG.77742"; transcript_id "MSTRG.77742.1"; exon_number "1";
7	StringTie	exon	102130342	102130436	1000	+	.	gene_id "MSTRG.77742"; transcript_id "MSTRG.77742.1"; exon_number "2";
7	StringTie	exon	102150079	102150465	1000	+	.	gene_id "MSTRG.77742"; transcript_id "MSTRG.77742.1"; exon_number "3";
7	StringTie	exon	102153372	102153567	1000	+	.	gene_id "MSTRG.77742"; transcript_id "MSTRG.77742.1"; exon_number "4";
7	StringTie	exon	102156189	102156279	1000	+	.	gene_id "MSTRG.77742"; transcript_id "MSTRG.77742.1"; exon_number "5";
7	StringTie	exon	102157379	102157464	1000	+	.	gene_id "MSTRG.77742"; transcript_id "MSTRG.77742.1"; exon_number "6";
7	StringTie	transcript	102086421	102107840	1000	+	.	gene_id "MSTRG.77742"; transcript_id "MSTRG.77742.2";
7	StringTie	exon	102086421	102086514	1000	+	.	gene_id "MSTRG.77742"; transcript_id "MSTRG.77742.2"; exon_number "1";
7	StringTie	exon	102098985	102099129	1000	+	.	gene_id "MSTRG.77742"; transcript_id "MSTRG.77742.2"; exon_number "2";
7	StringTie	exon	102107740	102107840	1000	+	.	gene_id "MSTRG.77742"; transcript_id "MSTRG.77742.2"; exon_number "3";
7	StringTie	transcript	102142109	102165030	1000	+	.	gene_id "MSTRG.77742"; transcript_id "MSTRG.77742.3";
7	StringTie	exon	102142109	102142465	1000	+	.	gene_id "MSTRG.77742"; transcript_id "MSTRG.77742.3"; exon_number "1";
7	StringTie	exon	102150079	102150465	1000	+	.	gene_id "MSTRG.77742"; transcript_id "MSTRG.77742.3"; exon_number "2";
7	StringTie	exon	102153372	102153567	1000	+	.	gene_id "MSTRG.77742"; transcript_id "MSTRG.77742.3"; exon_number "3";
7	StringTie	exon	102156189	102156279	1000	+	.	gene_id "MSTRG.77742"; transcript_id "MSTRG.77742.3"; exon_number "4";
7	StringTie	exon	102157379	102157464	1000	+	.	gene_id "MSTRG.77742"; transcript_id "MSTRG.77742.3"; exon_number "5";
7	StringTie	exon	102158524	102158678	1000	+	.	gene_id "MSTRG.77742"; transcript_id "MSTRG.77742.3"; exon_number "6";
7	StringTie	exon	102161465	102161566	1000	+	.	gene_id "MSTRG.77742"; transcript_id "MSTRG.77742.3"; exon_number "7";
7	StringTie	exon	102164931	102165030	1000	+	.	gene_id "MSTRG.77742"; transcript_id "MSTRG.77742.3"; exon_number "8";
7	StringTie	transcript	102142109	102158678	1000	+	.	gene_id "MSTRG.77742"; transcript_id "MSTRG.77742.4";
7	StringTie	exon	102142109	102142465	1000	+	.	gene_id "MSTRG.77742"; transcript_id "MSTRG.77742.4"; exon_number "1";
7	StringTie	exon	102156189	102156279	1000	+	.	gene_id "MSTRG.77742"; transcript_id "MSTRG.77742.4"; exon_number "2";
7	StringTie	exon	102157379	102157464	1000	+	.	gene_id "MSTRG.77742"; transcript_id "MSTRG.77742.4"; exon_number "3";
7	StringTie	exon	102158524	102158678	1000	+	.	gene_id "MSTRG.77742"; transcript_id "MSTRG.77742.4"; exon_number "4";
7	StringTie	transcript	102119930	102142999	1000	-	.	gene_id "MSTRG.77743"; transcript_id "MSTRG.77743.1";
7	StringTie	exon	102119930	102120101	1000	-	.	gene_id "MSTRG.77743"; transcript_id "MSTRG.77743.1"; exon_number "1";
7	StringTie	exon	102120620	102120997	1000	-	.	gene_id "MSTRG.77743"; transcript_id "MSTRG.77743.1"; exon_number "2";
7	StringTie	exon	102126777	102127082	1000	-	.	gene_id "MSTRG.77743"; transcript_id "MSTRG.77743.1"; exon_number "3";
7	StringTie	exon	102128714	102128907	1000	-	.	gene_id "MSTRG.77743"; transcript_id "MSTRG.77743.1"; exon_number "4";
7	StringTie	exon	102130669	102130814	1000	-	.	gene_id "MSTRG.77743"; transcript_id "MSTRG.77743.1"; exon_number "5";
7	StringTie	exon	102142000	102142201	1000	-	.	gene_id "MSTRG.77743"; transcript_id "MSTRG.77743.1"; exon_number "6";
7	StringTie	exon	102142737	102142999	1000	-	.	gene_id "MSTRG.77743"; transcript_id "MSTRG.77743.1"; exon_number "7";
7	StringTie	transcript	102175362	102186270	1000	+	.	gene_id "MSTRG.77746"; transcript_id "MSTRG.77746.1";
7	StringTie	exon	102175362	102175385	1000	+	.	gene_id "MSTRG.77746"; transcript_id "MSTRG.77746.1"; exon_number "1";
7	StringTie	exon	102175520	102175641	1000	+	.	gene_id "MSTRG.77746"; transcript_id "MSTRG.77746.1"; exon_number "2";
7	StringTie	exon	102175900	102176082	1000	+	.	gene_id "MSTRG.77746"; transcript_id "MSTRG.77746.1"; exon_number "3";
7	StringTie	exon	102184220	102184361	1000	+	.	gene_id "MSTRG.77746"; transcript_id "MSTRG.77746.1"; exon_number "4";
7	StringTie	exon	102186134	102186270	1000	+	.	gene_id "MSTRG.77746"; transcript_id "MSTRG.77746.1"; exon_number "5";
7	StringTie	transcript	102186687	102187082	1000	+	.	gene_id "MSTRG.77748"; transcript_id "MSTRG.77748.1";
7	StringTie	exon	102186687	102187082	1000	+	.	gene_id "MSTRG.77748"; transcript_id "MSTRG.77748.1"; exon_number "1";
7	StringTie	transcript	102226479	102227286	1000	+	.	gene_id "MSTRG.77752"; transcript_id "MSTRG.77752.1";
7	StringTie	exon	102226479	102227286	1000	+	.	gene_id "MSTRG.77752"; transcript_id "MSTRG.77752.1"; exon_number "1";
7	StringTie	transcript	102267108	102268525	1000	+	.	gene_id "MSTRG.77753"; transcript_id "MSTRG.77753.1";
7	StringTie	exon	102267108	102267216	1000	+	.	gene_id "MSTRG.77753"; transcript_id "MSTRG.77753.1"; exon_number "1";
7	StringTie	exon	102268165	102268525	1000	+	.	gene_id "MSTRG.77753"; transcript_id "MSTRG.77753.1"; exon_number "2";
7	StringTie	transcript	102269175	102288624	1000	+	.	gene_id "MSTRG.77754"; transcript_id "MSTRG.77754.1";
7	StringTie	exon	102269175	102269356	1000	+	.	gene_id "MSTRG.77754"; transcript_id "MSTRG.77754.1"; exon_number "1";
7	StringTie	exon	102275978	102276067	1000	+	.	gene_id "MSTRG.77754"; transcript_id "MSTRG.77754.1"; exon_number "2";
7	StringTie	exon	102287726	102288624	1000	+	.	gene_id "MSTRG.77754"; transcript_id "MSTRG.77754.1"; exon_number "3";
7	StringTie	transcript	102269178	102288624	1000	+	.	gene_id "MSTRG.77754"; transcript_id "MSTRG.77754.2";
7	StringTie	exon	102269178	102269356	1000	+	.	gene_id "MSTRG.77754"; transcript_id "MSTRG.77754.2"; exon_number "1";
7	StringTie	exon	102287726	102288624	1000	+	.	gene_id "MSTRG.77754"; transcript_id "MSTRG.77754.2"; exon_number "2";
7	StringTie	transcript	102269199	102505519	1000	+	.	gene_id "MSTRG.77754"; transcript_id "MSTRG.77754.3";
7	StringTie	exon	102269199	102269356	1000	+	.	gene_id "MSTRG.77754"; transcript_id "MSTRG.77754.3"; exon_number "1";
7	StringTie	exon	102275978	102276067	1000	+	.	gene_id "MSTRG.77754"; transcript_id "MSTRG.77754.3"; exon_number "2";
7	StringTie	exon	102505477	102505519	1000	+	.	gene_id "MSTRG.77754"; transcript_id "MSTRG.77754.3"; exon_number "3";
7	StringTie	transcript	102301322	102463541	1000	+	.	gene_id "MSTRG.77755"; transcript_id "MSTRG.77755.1";
7	StringTie	exon	102301322	102301417	1000	+	.	gene_id "MSTRG.77755"; transcript_id "MSTRG.77755.1"; exon_number "1";
7	StringTie	exon	102463441	102463541	1000	+	.	gene_id "MSTRG.77755"; transcript_id "MSTRG.77755.1"; exon_number "2";
7	StringTie	transcript	102621200	103193833	1000	+	.	gene_id "MSTRG.77763"; transcript_id "MSTRG.77763.10";
7	StringTie	exon	102621200	102621316	1000	+	.	gene_id "MSTRG.77763"; transcript_id "MSTRG.77763.10"; exon_number "1";
7	StringTie	exon	102781348	102781439	1000	+	.	gene_id "MSTRG.77763"; transcript_id "MSTRG.77763.10"; exon_number "2";
7	StringTie	exon	102898808	102898916	1000	+	.	gene_id "MSTRG.77763"; transcript_id "MSTRG.77763.10"; exon_number "3";
7	StringTie	exon	102951601	102951793	1000	+	.	gene_id "MSTRG.77763"; transcript_id "MSTRG.77763.10"; exon_number "4";
7	StringTie	exon	103193785	103193833	1000	+	.	gene_id "MSTRG.77763"; transcript_id "MSTRG.77763.10"; exon_number "5";
7	StringTie	transcript	102621200	103193833	1000	+	.	gene_id "MSTRG.77763"; transcript_id "MSTRG.77763.11";
7	StringTie	exon	102621200	102621316	1000	+	.	gene_id "MSTRG.77763"; transcript_id "MSTRG.77763.11"; exon_number "1";
7	StringTie	exon	102781348	102781439	1000	+	.	gene_id "MSTRG.77763"; transcript_id "MSTRG.77763.11"; exon_number "2";
7	StringTie	exon	102898808	102898916	1000	+	.	gene_id "MSTRG.77763"; transcript_id "MSTRG.77763.11"; exon_number "3";
7	StringTie	exon	103193785	103193833	1000	+	.	gene_id "MSTRG.77763"; transcript_id "MSTRG.77763.11"; exon_number "4";
7	StringTie	transcript	103343560	103800245	1000	+	.	gene_id "MSTRG.77764"; transcript_id "MSTRG.77764.1";
7	StringTie	exon	103343560	103343819	1000	+	.	gene_id "MSTRG.77764"; transcript_id "MSTRG.77764.1"; exon_number "1";
7	StringTie	exon	103652854	103652930	1000	+	.	gene_id "MSTRG.77764"; transcript_id "MSTRG.77764.1"; exon_number "2";
7	StringTie	exon	103792356	103792440	1000	+	.	gene_id "MSTRG.77764"; transcript_id "MSTRG.77764.1"; exon_number "3";
7	StringTie	exon	103800140	103800245	1000	+	.	gene_id "MSTRG.77764"; transcript_id "MSTRG.77764.1"; exon_number "4";
7	StringTie	transcript	103343560	103381885	1000	+	.	gene_id "MSTRG.77764"; transcript_id "MSTRG.77764.2";
7	StringTie	exon	103343560	103343819	1000	+	.	gene_id "MSTRG.77764"; transcript_id "MSTRG.77764.2"; exon_number "1";
7	StringTie	exon	103381666	103381885	1000	+	.	gene_id "MSTRG.77764"; transcript_id "MSTRG.77764.2"; exon_number "2";
7	StringTie	transcript	103343560	103558780	1000	+	.	gene_id "MSTRG.77764"; transcript_id "MSTRG.77764.3";
7	StringTie	exon	103343560	103343819	1000	+	.	gene_id "MSTRG.77764"; transcript_id "MSTRG.77764.3"; exon_number "1";
7	StringTie	exon	103558610	103558780	1000	+	.	gene_id "MSTRG.77764"; transcript_id "MSTRG.77764.3"; exon_number "2";
7	StringTie	transcript	104818964	104844270	1000	-	.	gene_id "MSTRG.77770"; transcript_id "MSTRG.77770.1";
7	StringTie	exon	104818964	104819065	1000	-	.	gene_id "MSTRG.77770"; transcript_id "MSTRG.77770.1"; exon_number "1";
7	StringTie	exon	104844232	104844270	1000	-	.	gene_id "MSTRG.77770"; transcript_id "MSTRG.77770.1"; exon_number "2";
7	StringTie	transcript	104819008	104844270	1000	-	.	gene_id "MSTRG.77770"; transcript_id "MSTRG.77770.2";
7	StringTie	exon	104819008	104819065	1000	-	.	gene_id "MSTRG.77770"; transcript_id "MSTRG.77770.2"; exon_number "1";
7	StringTie	exon	104844194	104844270	1000	-	.	gene_id "MSTRG.77770"; transcript_id "MSTRG.77770.2"; exon_number "2";
7	StringTie	transcript	105458938	105512418	1000	-	.	gene_id "MSTRG.77774"; transcript_id "MSTRG.77774.1";
7	StringTie	exon	105458938	105459299	1000	-	.	gene_id "MSTRG.77774"; transcript_id "MSTRG.77774.1"; exon_number "1";
7	StringTie	exon	105512131	105512418	1000	-	.	gene_id "MSTRG.77774"; transcript_id "MSTRG.77774.1"; exon_number "2";
7	StringTie	transcript	105490063	105512418	1000	-	.	gene_id "MSTRG.77774"; transcript_id "MSTRG.77774.2";
7	StringTie	exon	105490063	105490138	1000	-	.	gene_id "MSTRG.77774"; transcript_id "MSTRG.77774.2"; exon_number "1";
7	StringTie	exon	105512131	105512418	1000	-	.	gene_id "MSTRG.77774"; transcript_id "MSTRG.77774.2"; exon_number "2";
7	StringTie	transcript	105898684	105899087	1000	+	.	gene_id "MSTRG.77775"; transcript_id "MSTRG.77775.1";
7	StringTie	exon	105898684	105899087	1000	+	.	gene_id "MSTRG.77775"; transcript_id "MSTRG.77775.1"; exon_number "1";
7	StringTie	transcript	106257432	106267764	1000	-	.	gene_id "MSTRG.77777"; transcript_id "MSTRG.77777.1";
7	StringTie	exon	106257432	106257777	1000	-	.	gene_id "MSTRG.77777"; transcript_id "MSTRG.77777.1"; exon_number "1";
7	StringTie	exon	106267600	106267764	1000	-	.	gene_id "MSTRG.77777"; transcript_id "MSTRG.77777.1"; exon_number "2";
7	StringTie	transcript	106381863	106382578	1000	+	.	gene_id "MSTRG.77781"; transcript_id "MSTRG.77781.1";
7	StringTie	exon	106381863	106382578	1000	+	.	gene_id "MSTRG.77781"; transcript_id "MSTRG.77781.1"; exon_number "1";
7	StringTie	transcript	106397873	106398437	1000	-	.	gene_id "MSTRG.77784"; transcript_id "MSTRG.77784.1";
7	StringTie	exon	106397873	106398437	1000	-	.	gene_id "MSTRG.77784"; transcript_id "MSTRG.77784.1"; exon_number "1";
7	StringTie	transcript	106463120	106463285	1000	+	.	gene_id "MSTRG.77785"; transcript_id "MSTRG.77785.1";
7	StringTie	exon	106463120	106463285	1000	+	.	gene_id "MSTRG.77785"; transcript_id "MSTRG.77785.1"; exon_number "1";
7	StringTie	transcript	106496301	106496781	1000	-	.	gene_id "MSTRG.77787"; transcript_id "MSTRG.77787.1";
7	StringTie	exon	106496301	106496781	1000	-	.	gene_id "MSTRG.77787"; transcript_id "MSTRG.77787.1"; exon_number "1";
7	StringTie	transcript	106498064	106498801	1000	-	.	gene_id "MSTRG.77788"; transcript_id "MSTRG.77788.1";
7	StringTie	exon	106498064	106498801	1000	-	.	gene_id "MSTRG.77788"; transcript_id "MSTRG.77788.1"; exon_number "1";
7	StringTie	transcript	106500301	106665680	1000	-	.	gene_id "MSTRG.77789"; transcript_id "MSTRG.77789.1";
7	StringTie	exon	106500301	106500419	1000	-	.	gene_id "MSTRG.77789"; transcript_id "MSTRG.77789.1"; exon_number "1";
7	StringTie	exon	106505720	106505800	1000	-	.	gene_id "MSTRG.77789"; transcript_id "MSTRG.77789.1"; exon_number "2";
7	StringTie	exon	106506212	106506277	1000	-	.	gene_id "MSTRG.77789"; transcript_id "MSTRG.77789.1"; exon_number "3";
7	StringTie	exon	106548030	106548322	1000	-	.	gene_id "MSTRG.77789"; transcript_id "MSTRG.77789.1"; exon_number "4";
7	StringTie	exon	106665434	106665680	1000	-	.	gene_id "MSTRG.77789"; transcript_id "MSTRG.77789.1"; exon_number "5";
7	StringTie	transcript	106500301	106665680	1000	-	.	gene_id "MSTRG.77789"; transcript_id "MSTRG.77789.2";
7	StringTie	exon	106500301	106500419	1000	-	.	gene_id "MSTRG.77789"; transcript_id "MSTRG.77789.2"; exon_number "1";
7	StringTie	exon	106506212	106506277	1000	-	.	gene_id "MSTRG.77789"; transcript_id "MSTRG.77789.2"; exon_number "2";
7	StringTie	exon	106548030	106548322	1000	-	.	gene_id "MSTRG.77789"; transcript_id "MSTRG.77789.2"; exon_number "3";
7	StringTie	exon	106665434	106665680	1000	-	.	gene_id "MSTRG.77789"; transcript_id "MSTRG.77789.2"; exon_number "4";
7	StringTie	transcript	106691728	106692432	1000	-	.	gene_id "MSTRG.77790"; transcript_id "MSTRG.77790.1";
7	StringTie	exon	106691728	106692432	1000	-	.	gene_id "MSTRG.77790"; transcript_id "MSTRG.77790.1"; exon_number "1";
7	StringTie	transcript	106748676	106749494	1000	-	.	gene_id "MSTRG.77791"; transcript_id "MSTRG.77791.1";
7	StringTie	exon	106748676	106749494	1000	-	.	gene_id "MSTRG.77791"; transcript_id "MSTRG.77791.1"; exon_number "1";
7	StringTie	transcript	106784738	106785297	1000	+	.	gene_id "MSTRG.77792"; transcript_id "MSTRG.77792.1";
7	StringTie	exon	106784738	106785297	1000	+	.	gene_id "MSTRG.77792"; transcript_id "MSTRG.77792.1"; exon_number "1";
7	StringTie	transcript	106785561	106786780	1000	-	.	gene_id "MSTRG.77793"; transcript_id "MSTRG.77793.1";
7	StringTie	exon	106785561	106786780	1000	-	.	gene_id "MSTRG.77793"; transcript_id "MSTRG.77793.1"; exon_number "1";
7	StringTie	transcript	106786488	106786780	1000	-	.	gene_id "MSTRG.77793"; transcript_id "MSTRG.77793.2";
7	StringTie	exon	106786488	106786568	1000	-	.	gene_id "MSTRG.77793"; transcript_id "MSTRG.77793.2"; exon_number "1";
7	StringTie	exon	106786698	106786780	1000	-	.	gene_id "MSTRG.77793"; transcript_id "MSTRG.77793.2"; exon_number "2";
7	StringTie	transcript	106787106	106787684	1000	+	.	gene_id "MSTRG.77794"; transcript_id "MSTRG.77794.1";
7	StringTie	exon	106787106	106787684	1000	+	.	gene_id "MSTRG.77794"; transcript_id "MSTRG.77794.1"; exon_number "1";
7	StringTie	transcript	106818781	106838778	1000	-	.	gene_id "MSTRG.77797"; transcript_id "MSTRG.77797.1";
7	StringTie	exon	106818781	106819037	1000	-	.	gene_id "MSTRG.77797"; transcript_id "MSTRG.77797.1"; exon_number "1";
7	StringTie	exon	106838670	106838778	1000	-	.	gene_id "MSTRG.77797"; transcript_id "MSTRG.77797.1"; exon_number "2";
7	StringTie	transcript	106818781	106838778	1000	-	.	gene_id "MSTRG.77797"; transcript_id "MSTRG.77797.2";
7	StringTie	exon	106818781	106819037	1000	-	.	gene_id "MSTRG.77797"; transcript_id "MSTRG.77797.2"; exon_number "1";
7	StringTie	exon	106838662	106838778	1000	-	.	gene_id "MSTRG.77797"; transcript_id "MSTRG.77797.2"; exon_number "2";
7	StringTie	transcript	106834595	106838778	1000	-	.	gene_id "MSTRG.77797"; transcript_id "MSTRG.77797.4";
7	StringTie	exon	106834595	106834682	1000	-	.	gene_id "MSTRG.77797"; transcript_id "MSTRG.77797.4"; exon_number "1";
7	StringTie	exon	106838670	106838778	1000	-	.	gene_id "MSTRG.77797"; transcript_id "MSTRG.77797.4"; exon_number "2";
7	StringTie	transcript	106986682	106988013	1000	-	.	gene_id "MSTRG.77798"; transcript_id "MSTRG.77798.1";
7	StringTie	exon	106986682	106988013	1000	-	.	gene_id "MSTRG.77798"; transcript_id "MSTRG.77798.1"; exon_number "1";
7	StringTie	transcript	106988310	106988786	1000	-	.	gene_id "MSTRG.77799"; transcript_id "MSTRG.77799.1";
7	StringTie	exon	106988310	106988786	1000	-	.	gene_id "MSTRG.77799"; transcript_id "MSTRG.77799.1"; exon_number "1";
7	StringTie	transcript	107092831	107093378	1000	-	.	gene_id "MSTRG.77801"; transcript_id "MSTRG.77801.1";
7	StringTie	exon	107092831	107093378	1000	-	.	gene_id "MSTRG.77801"; transcript_id "MSTRG.77801.1"; exon_number "1";
7	StringTie	transcript	107151623	107152313	1000	-	.	gene_id "MSTRG.77802"; transcript_id "MSTRG.77802.1";
7	StringTie	exon	107151623	107152313	1000	-	.	gene_id "MSTRG.77802"; transcript_id "MSTRG.77802.1"; exon_number "1";
7	StringTie	transcript	107151838	107152313	1000	-	.	gene_id "MSTRG.77802"; transcript_id "MSTRG.77802.2";
7	StringTie	exon	107151838	107152171	1000	-	.	gene_id "MSTRG.77802"; transcript_id "MSTRG.77802.2"; exon_number "1";
7	StringTie	exon	107152275	107152313	1000	-	.	gene_id "MSTRG.77802"; transcript_id "MSTRG.77802.2"; exon_number "2";
7	StringTie	transcript	107233523	107234202	1000	-	.	gene_id "MSTRG.77803"; transcript_id "MSTRG.77803.1";
7	StringTie	exon	107233523	107234202	1000	-	.	gene_id "MSTRG.77803"; transcript_id "MSTRG.77803.1"; exon_number "1";
7	StringTie	transcript	107234797	107235245	1000	-	.	gene_id "MSTRG.77804"; transcript_id "MSTRG.77804.1";
7	StringTie	exon	107234797	107235245	1000	-	.	gene_id "MSTRG.77804"; transcript_id "MSTRG.77804.1"; exon_number "1";
7	StringTie	transcript	107244404	107244790	1000	-	.	gene_id "MSTRG.77806"; transcript_id "MSTRG.77806.1";
7	StringTie	exon	107244404	107244790	1000	-	.	gene_id "MSTRG.77806"; transcript_id "MSTRG.77806.1"; exon_number "1";
7	StringTie	transcript	107277873	107278537	1000	-	.	gene_id "MSTRG.77808"; transcript_id "MSTRG.77808.1";
7	StringTie	exon	107277873	107278537	1000	-	.	gene_id "MSTRG.77808"; transcript_id "MSTRG.77808.1"; exon_number "1";
7	StringTie	transcript	107289774	107290830	1000	-	.	gene_id "MSTRG.77809"; transcript_id "MSTRG.77809.1";
7	StringTie	exon	107289774	107290830	1000	-	.	gene_id "MSTRG.77809"; transcript_id "MSTRG.77809.1"; exon_number "1";
7	StringTie	transcript	107295523	107296030	1000	-	.	gene_id "MSTRG.77810"; transcript_id "MSTRG.77810.1";
7	StringTie	exon	107295523	107296030	1000	-	.	gene_id "MSTRG.77810"; transcript_id "MSTRG.77810.1"; exon_number "1";
7	StringTie	transcript	107314031	107314498	1000	-	.	gene_id "MSTRG.77812"; transcript_id "MSTRG.77812.1";
7	StringTie	exon	107314031	107314498	1000	-	.	gene_id "MSTRG.77812"; transcript_id "MSTRG.77812.1"; exon_number "1";
7	StringTie	transcript	107334967	107335542	1000	-	.	gene_id "MSTRG.77814"; transcript_id "MSTRG.77814.1";
7	StringTie	exon	107334967	107335542	1000	-	.	gene_id "MSTRG.77814"; transcript_id "MSTRG.77814.1"; exon_number "1";
7	StringTie	transcript	107390955	107391517	1000	-	.	gene_id "MSTRG.77816"; transcript_id "MSTRG.77816.1";
7	StringTie	exon	107390955	107391517	1000	-	.	gene_id "MSTRG.77816"; transcript_id "MSTRG.77816.1"; exon_number "1";
7	StringTie	transcript	107394877	107395408	1000	-	.	gene_id "MSTRG.77817"; transcript_id "MSTRG.77817.1";
7	StringTie	exon	107394877	107395408	1000	-	.	gene_id "MSTRG.77817"; transcript_id "MSTRG.77817.1"; exon_number "1";
7	StringTie	transcript	107434088	107434531	1000	-	.	gene_id "MSTRG.77818"; transcript_id "MSTRG.77818.1";
7	StringTie	exon	107434088	107434531	1000	-	.	gene_id "MSTRG.77818"; transcript_id "MSTRG.77818.1"; exon_number "1";
7	StringTie	transcript	107450236	107450745	1000	-	.	gene_id "MSTRG.77819"; transcript_id "MSTRG.77819.1";
7	StringTie	exon	107450236	107450745	1000	-	.	gene_id "MSTRG.77819"; transcript_id "MSTRG.77819.1"; exon_number "1";
7	StringTie	transcript	107466669	107508511	1000	-	.	gene_id "MSTRG.77820"; transcript_id "MSTRG.77820.1";
7	StringTie	exon	107466669	107466800	1000	-	.	gene_id "MSTRG.77820"; transcript_id "MSTRG.77820.1"; exon_number "1";
7	StringTie	exon	107489853	107490110	1000	-	.	gene_id "MSTRG.77820"; transcript_id "MSTRG.77820.1"; exon_number "2";
7	StringTie	exon	107495117	107495239	1000	-	.	gene_id "MSTRG.77820"; transcript_id "MSTRG.77820.1"; exon_number "3";
7	StringTie	exon	107508329	107508511	1000	-	.	gene_id "MSTRG.77820"; transcript_id "MSTRG.77820.1"; exon_number "4";
7	StringTie	transcript	107533706	107551263	1000	-	.	gene_id "MSTRG.77821"; transcript_id "MSTRG.77821.1";
7	StringTie	exon	107533706	107533995	1000	-	.	gene_id "MSTRG.77821"; transcript_id "MSTRG.77821.1"; exon_number "1";
7	StringTie	exon	107551064	107551263	1000	-	.	gene_id "MSTRG.77821"; transcript_id "MSTRG.77821.1"; exon_number "2";
7	StringTie	transcript	107570015	107576478	1000	+	.	gene_id "MSTRG.77822"; transcript_id "MSTRG.77822.1";
7	StringTie	exon	107570015	107570162	1000	+	.	gene_id "MSTRG.77822"; transcript_id "MSTRG.77822.1"; exon_number "1";
7	StringTie	exon	107576386	107576478	1000	+	.	gene_id "MSTRG.77822"; transcript_id "MSTRG.77822.1"; exon_number "2";
7	StringTie	transcript	107575936	107630044	1000	-	.	gene_id "MSTRG.77823"; transcript_id "MSTRG.77823.1";
7	StringTie	exon	107575936	107576323	1000	-	.	gene_id "MSTRG.77823"; transcript_id "MSTRG.77823.1"; exon_number "1";
7	StringTie	exon	107629920	107630044	1000	-	.	gene_id "MSTRG.77823"; transcript_id "MSTRG.77823.1"; exon_number "2";
7	StringTie	transcript	107583586	107630044	1000	-	.	gene_id "MSTRG.77823"; transcript_id "MSTRG.77823.2";
7	StringTie	exon	107583586	107583695	1000	-	.	gene_id "MSTRG.77823"; transcript_id "MSTRG.77823.2"; exon_number "1";
7	StringTie	exon	107586351	107586438	1000	-	.	gene_id "MSTRG.77823"; transcript_id "MSTRG.77823.2"; exon_number "2";
7	StringTie	exon	107629920	107630044	1000	-	.	gene_id "MSTRG.77823"; transcript_id "MSTRG.77823.2"; exon_number "3";
7	StringTie	transcript	107728712	107736004	1000	-	.	gene_id "MSTRG.77830"; transcript_id "MSTRG.77830.1";
7	StringTie	exon	107728712	107728972	1000	-	.	gene_id "MSTRG.77830"; transcript_id "MSTRG.77830.1"; exon_number "1";
7	StringTie	exon	107735783	107736004	1000	-	.	gene_id "MSTRG.77830"; transcript_id "MSTRG.77830.1"; exon_number "2";
7	StringTie	transcript	107798843	107800318	1000	-	.	gene_id "MSTRG.77833"; transcript_id "MSTRG.77833.1";
7	StringTie	exon	107798843	107798964	1000	-	.	gene_id "MSTRG.77833"; transcript_id "MSTRG.77833.1"; exon_number "1";
7	StringTie	exon	107799471	107799534	1000	-	.	gene_id "MSTRG.77833"; transcript_id "MSTRG.77833.1"; exon_number "2";
7	StringTie	exon	107799925	107800318	1000	-	.	gene_id "MSTRG.77833"; transcript_id "MSTRG.77833.1"; exon_number "3";
7	StringTie	transcript	107827157	107980228	1000	+	.	gene_id "MSTRG.77834"; transcript_id "MSTRG.77834.1";
7	StringTie	exon	107827157	107827278	1000	+	.	gene_id "MSTRG.77834"; transcript_id "MSTRG.77834.1"; exon_number "1";
7	StringTie	exon	107866855	107867122	1000	+	.	gene_id "MSTRG.77834"; transcript_id "MSTRG.77834.1"; exon_number "2";
7	StringTie	exon	107908795	107908968	1000	+	.	gene_id "MSTRG.77834"; transcript_id "MSTRG.77834.1"; exon_number "3";
7	StringTie	exon	107919066	107919165	1000	+	.	gene_id "MSTRG.77834"; transcript_id "MSTRG.77834.1"; exon_number "4";
7	StringTie	exon	107942290	107942473	1000	+	.	gene_id "MSTRG.77834"; transcript_id "MSTRG.77834.1"; exon_number "5";
7	StringTie	exon	107944569	107944706	1000	+	.	gene_id "MSTRG.77834"; transcript_id "MSTRG.77834.1"; exon_number "6";
7	StringTie	exon	107945329	107945448	1000	+	.	gene_id "MSTRG.77834"; transcript_id "MSTRG.77834.1"; exon_number "7";
7	StringTie	exon	107969359	107969481	1000	+	.	gene_id "MSTRG.77834"; transcript_id "MSTRG.77834.1"; exon_number "8";
7	StringTie	exon	107979888	107980228	1000	+	.	gene_id "MSTRG.77834"; transcript_id "MSTRG.77834.1"; exon_number "9";
7	StringTie	transcript	107827157	107944706	1000	+	.	gene_id "MSTRG.77834"; transcript_id "MSTRG.77834.2";
7	StringTie	exon	107827157	107827278	1000	+	.	gene_id "MSTRG.77834"; transcript_id "MSTRG.77834.2"; exon_number "1";
7	StringTie	exon	107866855	107867122	1000	+	.	gene_id "MSTRG.77834"; transcript_id "MSTRG.77834.2"; exon_number "2";
7	StringTie	exon	107908816	107908968	1000	+	.	gene_id "MSTRG.77834"; transcript_id "MSTRG.77834.2"; exon_number "3";
7	StringTie	exon	107919066	107919165	1000	+	.	gene_id "MSTRG.77834"; transcript_id "MSTRG.77834.2"; exon_number "4";
7	StringTie	exon	107942290	107942473	1000	+	.	gene_id "MSTRG.77834"; transcript_id "MSTRG.77834.2"; exon_number "5";
7	StringTie	exon	107944569	107944706	1000	+	.	gene_id "MSTRG.77834"; transcript_id "MSTRG.77834.2"; exon_number "6";
7	StringTie	transcript	107827157	107930472	1000	+	.	gene_id "MSTRG.77834"; transcript_id "MSTRG.77834.3";
7	StringTie	exon	107827157	107827282	1000	+	.	gene_id "MSTRG.77834"; transcript_id "MSTRG.77834.3"; exon_number "1";
7	StringTie	exon	107866855	107867122	1000	+	.	gene_id "MSTRG.77834"; transcript_id "MSTRG.77834.3"; exon_number "2";
7	StringTie	exon	107908795	107908968	1000	+	.	gene_id "MSTRG.77834"; transcript_id "MSTRG.77834.3"; exon_number "3";
7	StringTie	exon	107919066	107919165	1000	+	.	gene_id "MSTRG.77834"; transcript_id "MSTRG.77834.3"; exon_number "4";
7	StringTie	exon	107930406	107930472	1000	+	.	gene_id "MSTRG.77834"; transcript_id "MSTRG.77834.3"; exon_number "5";
7	StringTie	transcript	107827165	107845250	1000	+	.	gene_id "MSTRG.77834"; transcript_id "MSTRG.77834.4";
7	StringTie	exon	107827165	107827278	1000	+	.	gene_id "MSTRG.77834"; transcript_id "MSTRG.77834.4"; exon_number "1";
7	StringTie	exon	107845100	107845250	1000	+	.	gene_id "MSTRG.77834"; transcript_id "MSTRG.77834.4"; exon_number "2";
7	StringTie	transcript	107827165	107965318	1000	+	.	gene_id "MSTRG.77834"; transcript_id "MSTRG.77834.5";
7	StringTie	exon	107827165	107827278	1000	+	.	gene_id "MSTRG.77834"; transcript_id "MSTRG.77834.5"; exon_number "1";
7	StringTie	exon	107866855	107867122	1000	+	.	gene_id "MSTRG.77834"; transcript_id "MSTRG.77834.5"; exon_number "2";
7	StringTie	exon	107908795	107908968	1000	+	.	gene_id "MSTRG.77834"; transcript_id "MSTRG.77834.5"; exon_number "3";
7	StringTie	exon	107919066	107919165	1000	+	.	gene_id "MSTRG.77834"; transcript_id "MSTRG.77834.5"; exon_number "4";
7	StringTie	exon	107930406	107930472	1000	+	.	gene_id "MSTRG.77834"; transcript_id "MSTRG.77834.5"; exon_number "5";
7	StringTie	exon	107942290	107942473	1000	+	.	gene_id "MSTRG.77834"; transcript_id "MSTRG.77834.5"; exon_number "6";
7	StringTie	exon	107944569	107944706	1000	+	.	gene_id "MSTRG.77834"; transcript_id "MSTRG.77834.5"; exon_number "7";
7	StringTie	exon	107945329	107945448	1000	+	.	gene_id "MSTRG.77834"; transcript_id "MSTRG.77834.5"; exon_number "8";
7	StringTie	exon	107965084	107965318	1000	+	.	gene_id "MSTRG.77834"; transcript_id "MSTRG.77834.5"; exon_number "9";
7	StringTie	transcript	107827165	107945536	1000	+	.	gene_id "MSTRG.77834"; transcript_id "MSTRG.77834.6";
7	StringTie	exon	107827165	107827282	1000	+	.	gene_id "MSTRG.77834"; transcript_id "MSTRG.77834.6"; exon_number "1";
7	StringTie	exon	107866855	107867122	1000	+	.	gene_id "MSTRG.77834"; transcript_id "MSTRG.77834.6"; exon_number "2";
7	StringTie	exon	107908795	107908968	1000	+	.	gene_id "MSTRG.77834"; transcript_id "MSTRG.77834.6"; exon_number "3";
7	StringTie	exon	107919066	107919165	1000	+	.	gene_id "MSTRG.77834"; transcript_id "MSTRG.77834.6"; exon_number "4";
7	StringTie	exon	107942290	107942473	1000	+	.	gene_id "MSTRG.77834"; transcript_id "MSTRG.77834.6"; exon_number "5";
7	StringTie	exon	107944569	107944706	1000	+	.	gene_id "MSTRG.77834"; transcript_id "MSTRG.77834.6"; exon_number "6";
7	StringTie	exon	107945329	107945536	1000	+	.	gene_id "MSTRG.77834"; transcript_id "MSTRG.77834.6"; exon_number "7";
7	StringTie	transcript	107827165	107945536	1000	+	.	gene_id "MSTRG.77834"; transcript_id "MSTRG.77834.7";
7	StringTie	exon	107827165	107827274	1000	+	.	gene_id "MSTRG.77834"; transcript_id "MSTRG.77834.7"; exon_number "1";
7	StringTie	exon	107866851	107867122	1000	+	.	gene_id "MSTRG.77834"; transcript_id "MSTRG.77834.7"; exon_number "2";
7	StringTie	exon	107908795	107908968	1000	+	.	gene_id "MSTRG.77834"; transcript_id "MSTRG.77834.7"; exon_number "3";
7	StringTie	exon	107919066	107919165	1000	+	.	gene_id "MSTRG.77834"; transcript_id "MSTRG.77834.7"; exon_number "4";
7	StringTie	exon	107942290	107942473	1000	+	.	gene_id "MSTRG.77834"; transcript_id "MSTRG.77834.7"; exon_number "5";
7	StringTie	exon	107944569	107944706	1000	+	.	gene_id "MSTRG.77834"; transcript_id "MSTRG.77834.7"; exon_number "6";
7	StringTie	exon	107945329	107945536	1000	+	.	gene_id "MSTRG.77834"; transcript_id "MSTRG.77834.7"; exon_number "7";
7	StringTie	transcript	107827165	107944706	1000	+	.	gene_id "MSTRG.77834"; transcript_id "MSTRG.77834.8";
7	StringTie	exon	107827165	107827278	1000	+	.	gene_id "MSTRG.77834"; transcript_id "MSTRG.77834.8"; exon_number "1";
7	StringTie	exon	107866855	107867122	1000	+	.	gene_id "MSTRG.77834"; transcript_id "MSTRG.77834.8"; exon_number "2";
7	StringTie	exon	107908795	107908968	1000	+	.	gene_id "MSTRG.77834"; transcript_id "MSTRG.77834.8"; exon_number "3";
7	StringTie	exon	107942290	107942473	1000	+	.	gene_id "MSTRG.77834"; transcript_id "MSTRG.77834.8"; exon_number "4";
7	StringTie	exon	107944569	107944706	1000	+	.	gene_id "MSTRG.77834"; transcript_id "MSTRG.77834.8"; exon_number "5";
7	StringTie	transcript	107827173	107938323	1000	+	.	gene_id "MSTRG.77834"; transcript_id "MSTRG.77834.9";
7	StringTie	exon	107827173	107827278	1000	+	.	gene_id "MSTRG.77834"; transcript_id "MSTRG.77834.9"; exon_number "1";
7	StringTie	exon	107866855	107867122	1000	+	.	gene_id "MSTRG.77834"; transcript_id "MSTRG.77834.9"; exon_number "2";
7	StringTie	exon	107908795	107908968	1000	+	.	gene_id "MSTRG.77834"; transcript_id "MSTRG.77834.9"; exon_number "3";
7	StringTie	exon	107919066	107919165	1000	+	.	gene_id "MSTRG.77834"; transcript_id "MSTRG.77834.9"; exon_number "4";
7	StringTie	exon	107938214	107938323	1000	+	.	gene_id "MSTRG.77834"; transcript_id "MSTRG.77834.9"; exon_number "5";
7	StringTie	transcript	107827189	107919167	1000	+	.	gene_id "MSTRG.77834"; transcript_id "MSTRG.77834.10";
7	StringTie	exon	107827189	107827278	1000	+	.	gene_id "MSTRG.77834"; transcript_id "MSTRG.77834.10"; exon_number "1";
7	StringTie	exon	107908795	107908968	1000	+	.	gene_id "MSTRG.77834"; transcript_id "MSTRG.77834.10"; exon_number "2";
7	StringTie	exon	107919066	107919167	1000	+	.	gene_id "MSTRG.77834"; transcript_id "MSTRG.77834.10"; exon_number "3";
7	StringTie	transcript	107853561	107945448	1000	+	.	gene_id "MSTRG.77834"; transcript_id "MSTRG.77834.11";
7	StringTie	exon	107853561	107853645	1000	+	.	gene_id "MSTRG.77834"; transcript_id "MSTRG.77834.11"; exon_number "1";
7	StringTie	exon	107866855	107867122	1000	+	.	gene_id "MSTRG.77834"; transcript_id "MSTRG.77834.11"; exon_number "2";
7	StringTie	exon	107908795	107908968	1000	+	.	gene_id "MSTRG.77834"; transcript_id "MSTRG.77834.11"; exon_number "3";
7	StringTie	exon	107919066	107919165	1000	+	.	gene_id "MSTRG.77834"; transcript_id "MSTRG.77834.11"; exon_number "4";
7	StringTie	exon	107942290	107942473	1000	+	.	gene_id "MSTRG.77834"; transcript_id "MSTRG.77834.11"; exon_number "5";
7	StringTie	exon	107944569	107944706	1000	+	.	gene_id "MSTRG.77834"; transcript_id "MSTRG.77834.11"; exon_number "6";
7	StringTie	exon	107945329	107945448	1000	+	.	gene_id "MSTRG.77834"; transcript_id "MSTRG.77834.11"; exon_number "7";
7	StringTie	transcript	107991979	107992624	1000	+	.	gene_id "MSTRG.77835"; transcript_id "MSTRG.77835.1";
7	StringTie	exon	107991979	107992624	1000	+	.	gene_id "MSTRG.77835"; transcript_id "MSTRG.77835.1"; exon_number "1";
7	StringTie	transcript	108004150	108148681	1000	+	.	gene_id "MSTRG.77837"; transcript_id "MSTRG.77837.1";
7	StringTie	exon	108004150	108004401	1000	+	.	gene_id "MSTRG.77837"; transcript_id "MSTRG.77837.1"; exon_number "1";
7	StringTie	exon	108044831	108044920	1000	+	.	gene_id "MSTRG.77837"; transcript_id "MSTRG.77837.1"; exon_number "2";
7	StringTie	exon	108056357	108056560	1000	+	.	gene_id "MSTRG.77837"; transcript_id "MSTRG.77837.1"; exon_number "3";
7	StringTie	exon	108070144	108070266	1000	+	.	gene_id "MSTRG.77837"; transcript_id "MSTRG.77837.1"; exon_number "4";
7	StringTie	exon	108137827	108137883	1000	+	.	gene_id "MSTRG.77837"; transcript_id "MSTRG.77837.1"; exon_number "5";
7	StringTie	exon	108146001	108146116	1000	+	.	gene_id "MSTRG.77837"; transcript_id "MSTRG.77837.1"; exon_number "6";
7	StringTie	exon	108148587	108148681	1000	+	.	gene_id "MSTRG.77837"; transcript_id "MSTRG.77837.1"; exon_number "7";
7	StringTie	transcript	108004150	108146117	1000	+	.	gene_id "MSTRG.77837"; transcript_id "MSTRG.77837.2";
7	StringTie	exon	108004150	108004401	1000	+	.	gene_id "MSTRG.77837"; transcript_id "MSTRG.77837.2"; exon_number "1";
7	StringTie	exon	108044831	108044920	1000	+	.	gene_id "MSTRG.77837"; transcript_id "MSTRG.77837.2"; exon_number "2";
7	StringTie	exon	108070144	108070266	1000	+	.	gene_id "MSTRG.77837"; transcript_id "MSTRG.77837.2"; exon_number "3";
7	StringTie	exon	108137827	108137883	1000	+	.	gene_id "MSTRG.77837"; transcript_id "MSTRG.77837.2"; exon_number "4";
7	StringTie	exon	108146001	108146117	1000	+	.	gene_id "MSTRG.77837"; transcript_id "MSTRG.77837.2"; exon_number "5";
7	StringTie	transcript	108004150	108137883	1000	+	.	gene_id "MSTRG.77837"; transcript_id "MSTRG.77837.3";
7	StringTie	exon	108004150	108004401	1000	+	.	gene_id "MSTRG.77837"; transcript_id "MSTRG.77837.3"; exon_number "1";
7	StringTie	exon	108044831	108044920	1000	+	.	gene_id "MSTRG.77837"; transcript_id "MSTRG.77837.3"; exon_number "2";
7	StringTie	exon	108056357	108056495	1000	+	.	gene_id "MSTRG.77837"; transcript_id "MSTRG.77837.3"; exon_number "3";
7	StringTie	exon	108070144	108070266	1000	+	.	gene_id "MSTRG.77837"; transcript_id "MSTRG.77837.3"; exon_number "4";
7	StringTie	exon	108137827	108137883	1000	+	.	gene_id "MSTRG.77837"; transcript_id "MSTRG.77837.3"; exon_number "5";
7	StringTie	transcript	108201450	108202024	1000	+	.	gene_id "MSTRG.77839"; transcript_id "MSTRG.77839.1";
7	StringTie	exon	108201450	108202024	1000	+	.	gene_id "MSTRG.77839"; transcript_id "MSTRG.77839.1"; exon_number "1";
7	StringTie	transcript	108215352	108215961	1000	+	.	gene_id "MSTRG.77840"; transcript_id "MSTRG.77840.1";
7	StringTie	exon	108215352	108215961	1000	+	.	gene_id "MSTRG.77840"; transcript_id "MSTRG.77840.1"; exon_number "1";
7	StringTie	transcript	108276526	108277234	1000	+	.	gene_id "MSTRG.77842"; transcript_id "MSTRG.77842.1";
7	StringTie	exon	108276526	108277234	1000	+	.	gene_id "MSTRG.77842"; transcript_id "MSTRG.77842.1"; exon_number "1";
7	StringTie	transcript	108360449	108363642	1000	-	.	gene_id "MSTRG.77844"; transcript_id "MSTRG.77844.1";
7	StringTie	exon	108360449	108360802	1000	-	.	gene_id "MSTRG.77844"; transcript_id "MSTRG.77844.1"; exon_number "1";
7	StringTie	exon	108363476	108363642	1000	-	.	gene_id "MSTRG.77844"; transcript_id "MSTRG.77844.1"; exon_number "2";
7	StringTie	transcript	108362854	108363642	1000	-	.	gene_id "MSTRG.77844"; transcript_id "MSTRG.77844.2";
7	StringTie	exon	108362854	108362966	1000	-	.	gene_id "MSTRG.77844"; transcript_id "MSTRG.77844.2"; exon_number "1";
7	StringTie	exon	108363488	108363642	1000	-	.	gene_id "MSTRG.77844"; transcript_id "MSTRG.77844.2"; exon_number "2";
7	StringTie	transcript	108362900	108363642	1000	-	.	gene_id "MSTRG.77844"; transcript_id "MSTRG.77844.3";
7	StringTie	exon	108362900	108362966	1000	-	.	gene_id "MSTRG.77844"; transcript_id "MSTRG.77844.3"; exon_number "1";
7	StringTie	exon	108363476	108363642	1000	-	.	gene_id "MSTRG.77844"; transcript_id "MSTRG.77844.3"; exon_number "2";
7	StringTie	transcript	108363723	108364848	1000	+	.	gene_id "MSTRG.77845"; transcript_id "MSTRG.77845.1";
7	StringTie	exon	108363723	108364848	1000	+	.	gene_id "MSTRG.77845"; transcript_id "MSTRG.77845.1"; exon_number "1";
7	StringTie	transcript	108440594	108441297	1000	-	.	gene_id "MSTRG.77848"; transcript_id "MSTRG.77848.1";
7	StringTie	exon	108440594	108441297	1000	-	.	gene_id "MSTRG.77848"; transcript_id "MSTRG.77848.1"; exon_number "1";
7	StringTie	transcript	108443188	108512947	1000	-	.	gene_id "MSTRG.77851"; transcript_id "MSTRG.77851.1";
7	StringTie	exon	108443188	108443318	1000	-	.	gene_id "MSTRG.77851"; transcript_id "MSTRG.77851.1"; exon_number "1";
7	StringTie	exon	108489246	108489446	1000	-	.	gene_id "MSTRG.77851"; transcript_id "MSTRG.77851.1"; exon_number "2";
7	StringTie	exon	108492479	108492596	1000	-	.	gene_id "MSTRG.77851"; transcript_id "MSTRG.77851.1"; exon_number "3";
7	StringTie	exon	108512785	108512947	1000	-	.	gene_id "MSTRG.77851"; transcript_id "MSTRG.77851.1"; exon_number "4";
7	StringTie	transcript	108486521	108512947	1000	-	.	gene_id "MSTRG.77851"; transcript_id "MSTRG.77851.3";
7	StringTie	exon	108486521	108487571	1000	-	.	gene_id "MSTRG.77851"; transcript_id "MSTRG.77851.3"; exon_number "1";
7	StringTie	exon	108489246	108489446	1000	-	.	gene_id "MSTRG.77851"; transcript_id "MSTRG.77851.3"; exon_number "2";
7	StringTie	exon	108492479	108492596	1000	-	.	gene_id "MSTRG.77851"; transcript_id "MSTRG.77851.3"; exon_number "3";
7	StringTie	exon	108512785	108512947	1000	-	.	gene_id "MSTRG.77851"; transcript_id "MSTRG.77851.3"; exon_number "4";
7	StringTie	transcript	108486612	108512947	1000	-	.	gene_id "MSTRG.77851"; transcript_id "MSTRG.77851.4";
7	StringTie	exon	108486612	108486655	1000	-	.	gene_id "MSTRG.77851"; transcript_id "MSTRG.77851.4"; exon_number "1";
7	StringTie	exon	108489246	108489446	1000	-	.	gene_id "MSTRG.77851"; transcript_id "MSTRG.77851.4"; exon_number "2";
7	StringTie	exon	108492479	108492596	1000	-	.	gene_id "MSTRG.77851"; transcript_id "MSTRG.77851.4"; exon_number "3";
7	StringTie	exon	108512785	108512947	1000	-	.	gene_id "MSTRG.77851"; transcript_id "MSTRG.77851.4"; exon_number "4";
7	StringTie	transcript	108486975	108503239	1000	-	.	gene_id "MSTRG.77851"; transcript_id "MSTRG.77851.5";
7	StringTie	exon	108486975	108487571	1000	-	.	gene_id "MSTRG.77851"; transcript_id "MSTRG.77851.5"; exon_number "1";
7	StringTie	exon	108489246	108489446	1000	-	.	gene_id "MSTRG.77851"; transcript_id "MSTRG.77851.5"; exon_number "2";
7	StringTie	exon	108492479	108492596	1000	-	.	gene_id "MSTRG.77851"; transcript_id "MSTRG.77851.5"; exon_number "3";
7	StringTie	exon	108503144	108503239	1000	-	.	gene_id "MSTRG.77851"; transcript_id "MSTRG.77851.5"; exon_number "4";
7	StringTie	transcript	108487223	108512947	1000	-	.	gene_id "MSTRG.77851"; transcript_id "MSTRG.77851.6";
7	StringTie	exon	108487223	108487571	1000	-	.	gene_id "MSTRG.77851"; transcript_id "MSTRG.77851.6"; exon_number "1";
7	StringTie	exon	108489246	108489446	1000	-	.	gene_id "MSTRG.77851"; transcript_id "MSTRG.77851.6"; exon_number "2";
7	StringTie	exon	108512785	108512947	1000	-	.	gene_id "MSTRG.77851"; transcript_id "MSTRG.77851.6"; exon_number "3";
7	StringTie	transcript	108505922	108512947	1000	-	.	gene_id "MSTRG.77851"; transcript_id "MSTRG.77851.7";
7	StringTie	exon	108505922	108506006	1000	-	.	gene_id "MSTRG.77851"; transcript_id "MSTRG.77851.7"; exon_number "1";
7	StringTie	exon	108509462	108509576	1000	-	.	gene_id "MSTRG.77851"; transcript_id "MSTRG.77851.7"; exon_number "2";
7	StringTie	exon	108512785	108512947	1000	-	.	gene_id "MSTRG.77851"; transcript_id "MSTRG.77851.7"; exon_number "3";
7	StringTie	transcript	108509912	108512947	1000	-	.	gene_id "MSTRG.77851"; transcript_id "MSTRG.77851.8";
7	StringTie	exon	108509912	108510247	1000	-	.	gene_id "MSTRG.77851"; transcript_id "MSTRG.77851.8"; exon_number "1";
7	StringTie	exon	108510855	108510881	1000	-	.	gene_id "MSTRG.77851"; transcript_id "MSTRG.77851.8"; exon_number "2";
7	StringTie	exon	108512785	108512947	1000	-	.	gene_id "MSTRG.77851"; transcript_id "MSTRG.77851.8"; exon_number "3";
7	StringTie	transcript	108510764	108512947	1000	-	.	gene_id "MSTRG.77851"; transcript_id "MSTRG.77851.9";
7	StringTie	exon	108510764	108510881	1000	-	.	gene_id "MSTRG.77851"; transcript_id "MSTRG.77851.9"; exon_number "1";
7	StringTie	exon	108511766	108511853	1000	-	.	gene_id "MSTRG.77851"; transcript_id "MSTRG.77851.9"; exon_number "2";
7	StringTie	exon	108512785	108512947	1000	-	.	gene_id "MSTRG.77851"; transcript_id "MSTRG.77851.9"; exon_number "3";
7	StringTie	transcript	108511393	108512947	1000	-	.	gene_id "MSTRG.77851"; transcript_id "MSTRG.77851.10";
7	StringTie	exon	108511393	108511738	1000	-	.	gene_id "MSTRG.77851"; transcript_id "MSTRG.77851.10"; exon_number "1";
7	StringTie	exon	108512785	108512947	1000	-	.	gene_id "MSTRG.77851"; transcript_id "MSTRG.77851.10"; exon_number "2";
7	StringTie	transcript	108466619	108467079	1000	-	.	gene_id "MSTRG.77854"; transcript_id "MSTRG.77854.1";
7	StringTie	exon	108466619	108467079	1000	-	.	gene_id "MSTRG.77854"; transcript_id "MSTRG.77854.1"; exon_number "1";
7	StringTie	transcript	108471257	108471836	1000	-	.	gene_id "MSTRG.77855"; transcript_id "MSTRG.77855.1";
7	StringTie	exon	108471257	108471836	1000	-	.	gene_id "MSTRG.77855"; transcript_id "MSTRG.77855.1"; exon_number "1";
7	StringTie	transcript	108513244	108513874	1000	+	.	gene_id "MSTRG.77856"; transcript_id "MSTRG.77856.1";
7	StringTie	exon	108513244	108513874	1000	+	.	gene_id "MSTRG.77856"; transcript_id "MSTRG.77856.1"; exon_number "1";
7	StringTie	transcript	108550103	108583734	1000	-	.	gene_id "MSTRG.77858"; transcript_id "MSTRG.77858.1";
7	StringTie	exon	108550103	108550208	1000	-	.	gene_id "MSTRG.77858"; transcript_id "MSTRG.77858.1"; exon_number "1";
7	StringTie	exon	108550849	108550983	1000	-	.	gene_id "MSTRG.77858"; transcript_id "MSTRG.77858.1"; exon_number "2";
7	StringTie	exon	108583586	108583734	1000	-	.	gene_id "MSTRG.77858"; transcript_id "MSTRG.77858.1"; exon_number "3";
7	StringTie	transcript	108567444	108605611	1000	-	.	gene_id "MSTRG.77859"; transcript_id "MSTRG.77859.1";
7	StringTie	exon	108567444	108567842	1000	-	.	gene_id "MSTRG.77859"; transcript_id "MSTRG.77859.1"; exon_number "1";
7	StringTie	exon	108605042	108605611	1000	-	.	gene_id "MSTRG.77859"; transcript_id "MSTRG.77859.1"; exon_number "2";
7	StringTie	transcript	108574080	108582141	1000	-	.	gene_id "MSTRG.77860"; transcript_id "MSTRG.77860.2";
7	StringTie	exon	108574080	108574352	1000	-	.	gene_id "MSTRG.77860"; transcript_id "MSTRG.77860.2"; exon_number "1";
7	StringTie	exon	108581986	108582141	1000	-	.	gene_id "MSTRG.77860"; transcript_id "MSTRG.77860.2"; exon_number "2";
7	StringTie	transcript	108582606	108583369	1000	+	.	gene_id "MSTRG.77862"; transcript_id "MSTRG.77862.1";
7	StringTie	exon	108582606	108583369	1000	+	.	gene_id "MSTRG.77862"; transcript_id "MSTRG.77862.1"; exon_number "1";
7	StringTie	transcript	108612875	108615969	1000	+	.	gene_id "MSTRG.77863"; transcript_id "MSTRG.77863.1";
7	StringTie	exon	108612875	108612980	1000	+	.	gene_id "MSTRG.77863"; transcript_id "MSTRG.77863.1"; exon_number "1";
7	StringTie	exon	108615831	108615969	1000	+	.	gene_id "MSTRG.77863"; transcript_id "MSTRG.77863.1"; exon_number "2";
7	StringTie	transcript	108724672	108795483	1000	-	.	gene_id "MSTRG.77867"; transcript_id "MSTRG.77867.1";
7	StringTie	exon	108724672	108724783	1000	-	.	gene_id "MSTRG.77867"; transcript_id "MSTRG.77867.1"; exon_number "1";
7	StringTie	exon	108782588	108782758	1000	-	.	gene_id "MSTRG.77867"; transcript_id "MSTRG.77867.1"; exon_number "2";
7	StringTie	exon	108795453	108795483	1000	-	.	gene_id "MSTRG.77867"; transcript_id "MSTRG.77867.1"; exon_number "3";
7	StringTie	transcript	108750408	108797525	1000	-	.	gene_id "MSTRG.77867"; transcript_id "MSTRG.77867.2";
7	StringTie	exon	108750408	108750544	1000	-	.	gene_id "MSTRG.77867"; transcript_id "MSTRG.77867.2"; exon_number "1";
7	StringTie	exon	108781229	108781383	1000	-	.	gene_id "MSTRG.77867"; transcript_id "MSTRG.77867.2"; exon_number "2";
7	StringTie	exon	108782588	108782758	1000	-	.	gene_id "MSTRG.77867"; transcript_id "MSTRG.77867.2"; exon_number "3";
7	StringTie	exon	108797456	108797525	1000	-	.	gene_id "MSTRG.77867"; transcript_id "MSTRG.77867.2"; exon_number "4";
7	StringTie	transcript	108795636	108797525	1000	-	.	gene_id "MSTRG.77867"; transcript_id "MSTRG.77867.3";
7	StringTie	exon	108795636	108795836	1000	-	.	gene_id "MSTRG.77867"; transcript_id "MSTRG.77867.3"; exon_number "1";
7	StringTie	exon	108797456	108797525	1000	-	.	gene_id "MSTRG.77867"; transcript_id "MSTRG.77867.3"; exon_number "2";
7	StringTie	transcript	108795636	108797525	1000	-	.	gene_id "MSTRG.77867"; transcript_id "MSTRG.77867.4";
7	StringTie	exon	108795636	108795836	1000	-	.	gene_id "MSTRG.77867"; transcript_id "MSTRG.77867.4"; exon_number "1";
7	StringTie	exon	108797273	108797525	1000	-	.	gene_id "MSTRG.77867"; transcript_id "MSTRG.77867.4"; exon_number "2";
7	StringTie	transcript	108730775	108731203	1000	+	.	gene_id "MSTRG.77868"; transcript_id "MSTRG.77868.1";
7	StringTie	exon	108730775	108731203	1000	+	.	gene_id "MSTRG.77868"; transcript_id "MSTRG.77868.1"; exon_number "1";
7	StringTie	transcript	108794869	108880564	1000	+	.	gene_id "MSTRG.77871"; transcript_id "MSTRG.77871.1";
7	StringTie	exon	108794869	108795200	1000	+	.	gene_id "MSTRG.77871"; transcript_id "MSTRG.77871.1"; exon_number "1";
7	StringTie	exon	108834043	108834300	1000	+	.	gene_id "MSTRG.77871"; transcript_id "MSTRG.77871.1"; exon_number "2";
7	StringTie	exon	108841518	108841662	1000	+	.	gene_id "MSTRG.77871"; transcript_id "MSTRG.77871.1"; exon_number "3";
7	StringTie	exon	108860241	108860412	1000	+	.	gene_id "MSTRG.77871"; transcript_id "MSTRG.77871.1"; exon_number "4";
7	StringTie	exon	108880437	108880564	1000	+	.	gene_id "MSTRG.77871"; transcript_id "MSTRG.77871.1"; exon_number "5";
7	StringTie	transcript	108797586	108860412	1000	+	.	gene_id "MSTRG.77871"; transcript_id "MSTRG.77871.3";
7	StringTie	exon	108797586	108797638	1000	+	.	gene_id "MSTRG.77871"; transcript_id "MSTRG.77871.3"; exon_number "1";
7	StringTie	exon	108834043	108834300	1000	+	.	gene_id "MSTRG.77871"; transcript_id "MSTRG.77871.3"; exon_number "2";
7	StringTie	exon	108841518	108841662	1000	+	.	gene_id "MSTRG.77871"; transcript_id "MSTRG.77871.3"; exon_number "3";
7	StringTie	exon	108860241	108860412	1000	+	.	gene_id "MSTRG.77871"; transcript_id "MSTRG.77871.3"; exon_number "4";
7	StringTie	transcript	108797586	108860412	1000	+	.	gene_id "MSTRG.77871"; transcript_id "MSTRG.77871.4";
7	StringTie	exon	108797586	108797710	1000	+	.	gene_id "MSTRG.77871"; transcript_id "MSTRG.77871.4"; exon_number "1";
7	StringTie	exon	108834043	108834300	1000	+	.	gene_id "MSTRG.77871"; transcript_id "MSTRG.77871.4"; exon_number "2";
7	StringTie	exon	108841518	108841662	1000	+	.	gene_id "MSTRG.77871"; transcript_id "MSTRG.77871.4"; exon_number "3";
7	StringTie	exon	108860241	108860412	1000	+	.	gene_id "MSTRG.77871"; transcript_id "MSTRG.77871.4"; exon_number "4";
7	StringTie	transcript	108797586	108798107	1000	+	.	gene_id "MSTRG.77871"; transcript_id "MSTRG.77871.5";
7	StringTie	exon	108797586	108797765	1000	+	.	gene_id "MSTRG.77871"; transcript_id "MSTRG.77871.5"; exon_number "1";
7	StringTie	exon	108797909	108798107	1000	+	.	gene_id "MSTRG.77871"; transcript_id "MSTRG.77871.5"; exon_number "2";
7	StringTie	transcript	108845953	108893280	1000	+	.	gene_id "MSTRG.77871"; transcript_id "MSTRG.77871.6";
7	StringTie	exon	108845953	108846125	1000	+	.	gene_id "MSTRG.77871"; transcript_id "MSTRG.77871.6"; exon_number "1";
7	StringTie	exon	108860241	108860412	1000	+	.	gene_id "MSTRG.77871"; transcript_id "MSTRG.77871.6"; exon_number "2";
7	StringTie	exon	108880437	108880564	1000	+	.	gene_id "MSTRG.77871"; transcript_id "MSTRG.77871.6"; exon_number "3";
7	StringTie	exon	108890072	108890245	1000	+	.	gene_id "MSTRG.77871"; transcript_id "MSTRG.77871.6"; exon_number "4";
7	StringTie	exon	108893166	108893280	1000	+	.	gene_id "MSTRG.77871"; transcript_id "MSTRG.77871.6"; exon_number "5";
7	StringTie	transcript	108845953	108880564	1000	+	.	gene_id "MSTRG.77871"; transcript_id "MSTRG.77871.7";
7	StringTie	exon	108845953	108845987	1000	+	.	gene_id "MSTRG.77871"; transcript_id "MSTRG.77871.7"; exon_number "1";
7	StringTie	exon	108860241	108860412	1000	+	.	gene_id "MSTRG.77871"; transcript_id "MSTRG.77871.7"; exon_number "2";
7	StringTie	exon	108880437	108880564	1000	+	.	gene_id "MSTRG.77871"; transcript_id "MSTRG.77871.7"; exon_number "3";
7	StringTie	transcript	108877777	108878248	1000	-	.	gene_id "MSTRG.77873"; transcript_id "MSTRG.77873.1";
7	StringTie	exon	108877777	108878248	1000	-	.	gene_id "MSTRG.77873"; transcript_id "MSTRG.77873.1"; exon_number "1";
7	StringTie	transcript	108881694	108882137	1000	+	.	gene_id "MSTRG.77874"; transcript_id "MSTRG.77874.1";
7	StringTie	exon	108881694	108882137	1000	+	.	gene_id "MSTRG.77874"; transcript_id "MSTRG.77874.1"; exon_number "1";
7	StringTie	transcript	108894468	108894914	1000	+	.	gene_id "MSTRG.77876"; transcript_id "MSTRG.77876.1";
7	StringTie	exon	108894468	108894914	1000	+	.	gene_id "MSTRG.77876"; transcript_id "MSTRG.77876.1"; exon_number "1";
7	StringTie	transcript	108926472	108927196	1000	+	.	gene_id "MSTRG.77878"; transcript_id "MSTRG.77878.1";
7	StringTie	exon	108926472	108927196	1000	+	.	gene_id "MSTRG.77878"; transcript_id "MSTRG.77878.1"; exon_number "1";
7	StringTie	transcript	108942017	108942501	1000	+	.	gene_id "MSTRG.77879"; transcript_id "MSTRG.77879.1";
7	StringTie	exon	108942017	108942501	1000	+	.	gene_id "MSTRG.77879"; transcript_id "MSTRG.77879.1"; exon_number "1";
7	StringTie	transcript	108949394	108949985	1000	+	.	gene_id "MSTRG.77881"; transcript_id "MSTRG.77881.1";
7	StringTie	exon	108949394	108949985	1000	+	.	gene_id "MSTRG.77881"; transcript_id "MSTRG.77881.1"; exon_number "1";
7	StringTie	transcript	108955006	108955506	1000	+	.	gene_id "MSTRG.77882"; transcript_id "MSTRG.77882.1";
7	StringTie	exon	108955006	108955506	1000	+	.	gene_id "MSTRG.77882"; transcript_id "MSTRG.77882.1"; exon_number "1";
7	StringTie	transcript	108961744	108962196	1000	+	.	gene_id "MSTRG.77883"; transcript_id "MSTRG.77883.1";
7	StringTie	exon	108961744	108962196	1000	+	.	gene_id "MSTRG.77883"; transcript_id "MSTRG.77883.1"; exon_number "1";
7	StringTie	transcript	108976769	109003172	1000	+	.	gene_id "MSTRG.77884"; transcript_id "MSTRG.77884.1";
7	StringTie	exon	108976769	108976914	1000	+	.	gene_id "MSTRG.77884"; transcript_id "MSTRG.77884.1"; exon_number "1";
7	StringTie	exon	108979550	108979683	1000	+	.	gene_id "MSTRG.77884"; transcript_id "MSTRG.77884.1"; exon_number "2";
7	StringTie	exon	108988838	108989032	1000	+	.	gene_id "MSTRG.77884"; transcript_id "MSTRG.77884.1"; exon_number "3";
7	StringTie	exon	109001218	109001328	1000	+	.	gene_id "MSTRG.77884"; transcript_id "MSTRG.77884.1"; exon_number "4";
7	StringTie	exon	109003087	109003172	1000	+	.	gene_id "MSTRG.77884"; transcript_id "MSTRG.77884.1"; exon_number "5";
7	StringTie	transcript	108980755	108988990	1000	+	.	gene_id "MSTRG.77884"; transcript_id "MSTRG.77884.2";
7	StringTie	exon	108980755	108981178	1000	+	.	gene_id "MSTRG.77884"; transcript_id "MSTRG.77884.2"; exon_number "1";
7	StringTie	exon	108988842	108988990	1000	+	.	gene_id "MSTRG.77884"; transcript_id "MSTRG.77884.2"; exon_number "2";
7	StringTie	transcript	109003374	109003836	1000	+	.	gene_id "MSTRG.77885"; transcript_id "MSTRG.77885.1";
7	StringTie	exon	109003374	109003836	1000	+	.	gene_id "MSTRG.77885"; transcript_id "MSTRG.77885.1"; exon_number "1";
7	StringTie	transcript	109011029	109011661	1000	+	.	gene_id "MSTRG.77886"; transcript_id "MSTRG.77886.1";
7	StringTie	exon	109011029	109011661	1000	+	.	gene_id "MSTRG.77886"; transcript_id "MSTRG.77886.1"; exon_number "1";
7	StringTie	transcript	109020160	109020681	1000	+	.	gene_id "MSTRG.77887"; transcript_id "MSTRG.77887.1";
7	StringTie	exon	109020160	109020681	1000	+	.	gene_id "MSTRG.77887"; transcript_id "MSTRG.77887.1"; exon_number "1";
7	StringTie	transcript	109061191	109062425	1000	+	.	gene_id "MSTRG.77888"; transcript_id "MSTRG.77888.1";
7	StringTie	exon	109061191	109061445	1000	+	.	gene_id "MSTRG.77888"; transcript_id "MSTRG.77888.1"; exon_number "1";
7	StringTie	exon	109062153	109062425	1000	+	.	gene_id "MSTRG.77888"; transcript_id "MSTRG.77888.1"; exon_number "2";
7	StringTie	transcript	109061193	109062425	1000	+	.	gene_id "MSTRG.77888"; transcript_id "MSTRG.77888.2";
7	StringTie	exon	109061193	109061647	1000	+	.	gene_id "MSTRG.77888"; transcript_id "MSTRG.77888.2"; exon_number "1";
7	StringTie	exon	109062153	109062425	1000	+	.	gene_id "MSTRG.77888"; transcript_id "MSTRG.77888.2"; exon_number "2";
7	StringTie	transcript	109061548	109062425	1000	+	.	gene_id "MSTRG.77888"; transcript_id "MSTRG.77888.3";
7	StringTie	exon	109061548	109061600	1000	+	.	gene_id "MSTRG.77888"; transcript_id "MSTRG.77888.3"; exon_number "1";
7	StringTie	exon	109062153	109062425	1000	+	.	gene_id "MSTRG.77888"; transcript_id "MSTRG.77888.3"; exon_number "2";
7	StringTie	transcript	109125507	109126327	1000	+	.	gene_id "MSTRG.77890"; transcript_id "MSTRG.77890.1";
7	StringTie	exon	109125507	109125573	1000	+	.	gene_id "MSTRG.77890"; transcript_id "MSTRG.77890.1"; exon_number "1";
7	StringTie	exon	109126108	109126327	1000	+	.	gene_id "MSTRG.77890"; transcript_id "MSTRG.77890.1"; exon_number "2";
7	StringTie	transcript	109125507	109137145	1000	+	.	gene_id "MSTRG.77890"; transcript_id "MSTRG.77890.2";
7	StringTie	exon	109125507	109125573	1000	+	.	gene_id "MSTRG.77890"; transcript_id "MSTRG.77890.2"; exon_number "1";
7	StringTie	exon	109136576	109137145	1000	+	.	gene_id "MSTRG.77890"; transcript_id "MSTRG.77890.2"; exon_number "2";
7	StringTie	transcript	109125507	109164734	1000	+	.	gene_id "MSTRG.77890"; transcript_id "MSTRG.77890.3";
7	StringTie	exon	109125507	109125573	1000	+	.	gene_id "MSTRG.77890"; transcript_id "MSTRG.77890.3"; exon_number "1";
7	StringTie	exon	109139962	109140028	1000	+	.	gene_id "MSTRG.77890"; transcript_id "MSTRG.77890.3"; exon_number "2";
7	StringTie	exon	109164337	109164734	1000	+	.	gene_id "MSTRG.77890"; transcript_id "MSTRG.77890.3"; exon_number "3";
7	StringTie	transcript	109125507	109134172	1000	+	.	gene_id "MSTRG.77890"; transcript_id "MSTRG.77890.4";
7	StringTie	exon	109125507	109125573	1000	+	.	gene_id "MSTRG.77890"; transcript_id "MSTRG.77890.4"; exon_number "1";
7	StringTie	exon	109134085	109134172	1000	+	.	gene_id "MSTRG.77890"; transcript_id "MSTRG.77890.4"; exon_number "2";
7	StringTie	transcript	109125507	109137145	1000	+	.	gene_id "MSTRG.77890"; transcript_id "MSTRG.77890.5";
7	StringTie	exon	109125507	109125573	1000	+	.	gene_id "MSTRG.77890"; transcript_id "MSTRG.77890.5"; exon_number "1";
7	StringTie	exon	109136573	109137145	1000	+	.	gene_id "MSTRG.77890"; transcript_id "MSTRG.77890.5"; exon_number "2";
7	StringTie	transcript	109125512	109129904	1000	+	.	gene_id "MSTRG.77890"; transcript_id "MSTRG.77890.6";
7	StringTie	exon	109125512	109125573	1000	+	.	gene_id "MSTRG.77890"; transcript_id "MSTRG.77890.6"; exon_number "1";
7	StringTie	exon	109129631	109129904	1000	+	.	gene_id "MSTRG.77890"; transcript_id "MSTRG.77890.6"; exon_number "2";
7	StringTie	transcript	109159502	109159945	1000	+	.	gene_id "MSTRG.77891"; transcript_id "MSTRG.77891.1";
7	StringTie	exon	109159502	109159945	1000	+	.	gene_id "MSTRG.77891"; transcript_id "MSTRG.77891.1"; exon_number "1";
7	StringTie	transcript	109174918	109264845	1000	+	.	gene_id "MSTRG.77892"; transcript_id "MSTRG.77892.1";
7	StringTie	exon	109174918	109175069	1000	+	.	gene_id "MSTRG.77892"; transcript_id "MSTRG.77892.1"; exon_number "1";
7	StringTie	exon	109219223	109219313	1000	+	.	gene_id "MSTRG.77892"; transcript_id "MSTRG.77892.1"; exon_number "2";
7	StringTie	exon	109260300	109260372	1000	+	.	gene_id "MSTRG.77892"; transcript_id "MSTRG.77892.1"; exon_number "3";
7	StringTie	exon	109264762	109264845	1000	+	.	gene_id "MSTRG.77892"; transcript_id "MSTRG.77892.1"; exon_number "4";
7	StringTie	transcript	109174918	109176149	1000	+	.	gene_id "MSTRG.77892"; transcript_id "MSTRG.77892.2";
7	StringTie	exon	109174918	109175069	1000	+	.	gene_id "MSTRG.77892"; transcript_id "MSTRG.77892.2"; exon_number "1";
7	StringTie	exon	109175704	109176149	1000	+	.	gene_id "MSTRG.77892"; transcript_id "MSTRG.77892.2"; exon_number "2";
7	StringTie	transcript	109194672	109222510	1000	+	.	gene_id "MSTRG.77892"; transcript_id "MSTRG.77892.3";
7	StringTie	exon	109194672	109194723	1000	+	.	gene_id "MSTRG.77892"; transcript_id "MSTRG.77892.3"; exon_number "1";
7	StringTie	exon	109219223	109219313	1000	+	.	gene_id "MSTRG.77892"; transcript_id "MSTRG.77892.3"; exon_number "2";
7	StringTie	exon	109222452	109222510	1000	+	.	gene_id "MSTRG.77892"; transcript_id "MSTRG.77892.3"; exon_number "3";
7	StringTie	transcript	109194674	109307702	1000	+	.	gene_id "MSTRG.77892"; transcript_id "MSTRG.77892.4";
7	StringTie	exon	109194674	109194723	1000	+	.	gene_id "MSTRG.77892"; transcript_id "MSTRG.77892.4"; exon_number "1";
7	StringTie	exon	109219223	109219313	1000	+	.	gene_id "MSTRG.77892"; transcript_id "MSTRG.77892.4"; exon_number "2";
7	StringTie	exon	109260300	109260372	1000	+	.	gene_id "MSTRG.77892"; transcript_id "MSTRG.77892.4"; exon_number "3";
7	StringTie	exon	109307541	109307702	1000	+	.	gene_id "MSTRG.77892"; transcript_id "MSTRG.77892.4"; exon_number "4";
7	StringTie	transcript	109304802	109309315	1000	+	.	gene_id "MSTRG.77892"; transcript_id "MSTRG.77892.5";
7	StringTie	exon	109304802	109304854	1000	+	.	gene_id "MSTRG.77892"; transcript_id "MSTRG.77892.5"; exon_number "1";
7	StringTie	exon	109305598	109305743	1000	+	.	gene_id "MSTRG.77892"; transcript_id "MSTRG.77892.5"; exon_number "2";
7	StringTie	exon	109307541	109307702	1000	+	.	gene_id "MSTRG.77892"; transcript_id "MSTRG.77892.5"; exon_number "3";
7	StringTie	exon	109309083	109309315	1000	+	.	gene_id "MSTRG.77892"; transcript_id "MSTRG.77892.5"; exon_number "4";
7	StringTie	transcript	109242367	109245015	1000	-	.	gene_id "MSTRG.77895"; transcript_id "MSTRG.77895.1";
7	StringTie	exon	109242367	109242731	1000	-	.	gene_id "MSTRG.77895"; transcript_id "MSTRG.77895.1"; exon_number "1";
7	StringTie	exon	109244792	109245015	1000	-	.	gene_id "MSTRG.77895"; transcript_id "MSTRG.77895.1"; exon_number "2";
7	StringTie	transcript	109242367	109243703	1000	-	.	gene_id "MSTRG.77895"; transcript_id "MSTRG.77895.2";
7	StringTie	exon	109242367	109242731	1000	-	.	gene_id "MSTRG.77895"; transcript_id "MSTRG.77895.2"; exon_number "1";
7	StringTie	exon	109243577	109243703	1000	-	.	gene_id "MSTRG.77895"; transcript_id "MSTRG.77895.2"; exon_number "2";
7	StringTie	transcript	109242367	109243703	1000	-	.	gene_id "MSTRG.77895"; transcript_id "MSTRG.77895.3";
7	StringTie	exon	109242367	109242731	1000	-	.	gene_id "MSTRG.77895"; transcript_id "MSTRG.77895.3"; exon_number "1";
7	StringTie	exon	109243582	109243703	1000	-	.	gene_id "MSTRG.77895"; transcript_id "MSTRG.77895.3"; exon_number "2";
7	StringTie	transcript	109242382	109243703	1000	-	.	gene_id "MSTRG.77895"; transcript_id "MSTRG.77895.4";
7	StringTie	exon	109242382	109242731	1000	-	.	gene_id "MSTRG.77895"; transcript_id "MSTRG.77895.4"; exon_number "1";
7	StringTie	exon	109243652	109243703	1000	-	.	gene_id "MSTRG.77895"; transcript_id "MSTRG.77895.4"; exon_number "2";
7	StringTie	transcript	109242811	109243703	1000	-	.	gene_id "MSTRG.77895"; transcript_id "MSTRG.77895.5";
7	StringTie	exon	109242811	109242935	1000	-	.	gene_id "MSTRG.77895"; transcript_id "MSTRG.77895.5"; exon_number "1";
7	StringTie	exon	109243652	109243703	1000	-	.	gene_id "MSTRG.77895"; transcript_id "MSTRG.77895.5"; exon_number "2";
7	StringTie	transcript	109242811	109243703	1000	-	.	gene_id "MSTRG.77895"; transcript_id "MSTRG.77895.6";
7	StringTie	exon	109242811	109242953	1000	-	.	gene_id "MSTRG.77895"; transcript_id "MSTRG.77895.6"; exon_number "1";
7	StringTie	exon	109243652	109243703	1000	-	.	gene_id "MSTRG.77895"; transcript_id "MSTRG.77895.6"; exon_number "2";
7	StringTie	transcript	109465413	109553824	1000	-	.	gene_id "MSTRG.77902"; transcript_id "MSTRG.77902.1";
7	StringTie	exon	109465413	109466047	1000	-	.	gene_id "MSTRG.77902"; transcript_id "MSTRG.77902.1"; exon_number "1";
7	StringTie	exon	109468038	109468131	1000	-	.	gene_id "MSTRG.77902"; transcript_id "MSTRG.77902.1"; exon_number "2";
7	StringTie	exon	109553713	109553824	1000	-	.	gene_id "MSTRG.77902"; transcript_id "MSTRG.77902.1"; exon_number "3";
7	StringTie	transcript	109465416	109553824	1000	-	.	gene_id "MSTRG.77902"; transcript_id "MSTRG.77902.2";
7	StringTie	exon	109465416	109466047	1000	-	.	gene_id "MSTRG.77902"; transcript_id "MSTRG.77902.2"; exon_number "1";
7	StringTie	exon	109468038	109468131	1000	-	.	gene_id "MSTRG.77902"; transcript_id "MSTRG.77902.2"; exon_number "2";
7	StringTie	exon	109486212	109486376	1000	-	.	gene_id "MSTRG.77902"; transcript_id "MSTRG.77902.2"; exon_number "3";
7	StringTie	exon	109530633	109530666	1000	-	.	gene_id "MSTRG.77902"; transcript_id "MSTRG.77902.2"; exon_number "4";
7	StringTie	exon	109553713	109553824	1000	-	.	gene_id "MSTRG.77902"; transcript_id "MSTRG.77902.2"; exon_number "5";
7	StringTie	transcript	109465416	109553824	1000	-	.	gene_id "MSTRG.77902"; transcript_id "MSTRG.77902.3";
7	StringTie	exon	109465416	109466047	1000	-	.	gene_id "MSTRG.77902"; transcript_id "MSTRG.77902.3"; exon_number "1";
7	StringTie	exon	109468038	109468131	1000	-	.	gene_id "MSTRG.77902"; transcript_id "MSTRG.77902.3"; exon_number "2";
7	StringTie	exon	109530633	109530666	1000	-	.	gene_id "MSTRG.77902"; transcript_id "MSTRG.77902.3"; exon_number "3";
7	StringTie	exon	109553713	109553824	1000	-	.	gene_id "MSTRG.77902"; transcript_id "MSTRG.77902.3"; exon_number "4";
7	StringTie	transcript	109465416	109553824	1000	-	.	gene_id "MSTRG.77902"; transcript_id "MSTRG.77902.4";
7	StringTie	exon	109465416	109466047	1000	-	.	gene_id "MSTRG.77902"; transcript_id "MSTRG.77902.4"; exon_number "1";
7	StringTie	exon	109468038	109468131	1000	-	.	gene_id "MSTRG.77902"; transcript_id "MSTRG.77902.4"; exon_number "2";
7	StringTie	exon	109544691	109544853	1000	-	.	gene_id "MSTRG.77902"; transcript_id "MSTRG.77902.4"; exon_number "3";
7	StringTie	exon	109553713	109553824	1000	-	.	gene_id "MSTRG.77902"; transcript_id "MSTRG.77902.4"; exon_number "4";
7	StringTie	transcript	109465470	109553824	1000	-	.	gene_id "MSTRG.77902"; transcript_id "MSTRG.77902.5";
7	StringTie	exon	109465470	109466047	1000	-	.	gene_id "MSTRG.77902"; transcript_id "MSTRG.77902.5"; exon_number "1";
7	StringTie	exon	109468038	109468131	1000	-	.	gene_id "MSTRG.77902"; transcript_id "MSTRG.77902.5"; exon_number "2";
7	StringTie	exon	109486212	109486376	1000	-	.	gene_id "MSTRG.77902"; transcript_id "MSTRG.77902.5"; exon_number "3";
7	StringTie	exon	109553713	109553824	1000	-	.	gene_id "MSTRG.77902"; transcript_id "MSTRG.77902.5"; exon_number "4";
7	StringTie	transcript	109473766	109553824	1000	-	.	gene_id "MSTRG.77902"; transcript_id "MSTRG.77902.8";
7	StringTie	exon	109473766	109473840	1000	-	.	gene_id "MSTRG.77902"; transcript_id "MSTRG.77902.8"; exon_number "1";
7	StringTie	exon	109553713	109553824	1000	-	.	gene_id "MSTRG.77902"; transcript_id "MSTRG.77902.8"; exon_number "2";
7	StringTie	transcript	109533500	109553824	1000	-	.	gene_id "MSTRG.77902"; transcript_id "MSTRG.77902.9";
7	StringTie	exon	109533500	109533578	1000	-	.	gene_id "MSTRG.77902"; transcript_id "MSTRG.77902.9"; exon_number "1";
7	StringTie	exon	109553713	109553824	1000	-	.	gene_id "MSTRG.77902"; transcript_id "MSTRG.77902.9"; exon_number "2";
7	StringTie	transcript	109533510	109553824	1000	-	.	gene_id "MSTRG.77902"; transcript_id "MSTRG.77902.10";
7	StringTie	exon	109533510	109533588	1000	-	.	gene_id "MSTRG.77902"; transcript_id "MSTRG.77902.10"; exon_number "1";
7	StringTie	exon	109553713	109553824	1000	-	.	gene_id "MSTRG.77902"; transcript_id "MSTRG.77902.10"; exon_number "2";
7	StringTie	transcript	109540734	109553824	1000	-	.	gene_id "MSTRG.77902"; transcript_id "MSTRG.77902.11";
7	StringTie	exon	109540734	109540807	1000	-	.	gene_id "MSTRG.77902"; transcript_id "MSTRG.77902.11"; exon_number "1";
7	StringTie	exon	109553713	109553824	1000	-	.	gene_id "MSTRG.77902"; transcript_id "MSTRG.77902.11"; exon_number "2";
7	StringTie	transcript	109574672	109600618	1000	-	.	gene_id "MSTRG.77903"; transcript_id "MSTRG.77903.1";
7	StringTie	exon	109574672	109574758	1000	-	.	gene_id "MSTRG.77903"; transcript_id "MSTRG.77903.1"; exon_number "1";
7	StringTie	exon	109600494	109600618	1000	-	.	gene_id "MSTRG.77903"; transcript_id "MSTRG.77903.1"; exon_number "2";
7	StringTie	transcript	109737357	109756054	1000	+	.	gene_id "MSTRG.77904"; transcript_id "MSTRG.77904.1";
7	StringTie	exon	109737357	109737468	1000	+	.	gene_id "MSTRG.77904"; transcript_id "MSTRG.77904.1"; exon_number "1";
7	StringTie	exon	109741418	109741460	1000	+	.	gene_id "MSTRG.77904"; transcript_id "MSTRG.77904.1"; exon_number "2";
7	StringTie	exon	109742750	109742807	1000	+	.	gene_id "MSTRG.77904"; transcript_id "MSTRG.77904.1"; exon_number "3";
7	StringTie	exon	109745400	109745477	1000	+	.	gene_id "MSTRG.77904"; transcript_id "MSTRG.77904.1"; exon_number "4";
7	StringTie	exon	109745923	109746023	1000	+	.	gene_id "MSTRG.77904"; transcript_id "MSTRG.77904.1"; exon_number "5";
7	StringTie	exon	109754750	109754806	1000	+	.	gene_id "MSTRG.77904"; transcript_id "MSTRG.77904.1"; exon_number "6";
7	StringTie	exon	109755997	109756054	1000	+	.	gene_id "MSTRG.77904"; transcript_id "MSTRG.77904.1"; exon_number "7";
7	StringTie	transcript	109738107	109756686	1000	+	.	gene_id "MSTRG.77904"; transcript_id "MSTRG.77904.2";
7	StringTie	exon	109738107	109738527	1000	+	.	gene_id "MSTRG.77904"; transcript_id "MSTRG.77904.2"; exon_number "1";
7	StringTie	exon	109741418	109741460	1000	+	.	gene_id "MSTRG.77904"; transcript_id "MSTRG.77904.2"; exon_number "2";
7	StringTie	exon	109742750	109742807	1000	+	.	gene_id "MSTRG.77904"; transcript_id "MSTRG.77904.2"; exon_number "3";
7	StringTie	exon	109745400	109745477	1000	+	.	gene_id "MSTRG.77904"; transcript_id "MSTRG.77904.2"; exon_number "4";
7	StringTie	exon	109745923	109746023	1000	+	.	gene_id "MSTRG.77904"; transcript_id "MSTRG.77904.2"; exon_number "5";
7	StringTie	exon	109754750	109754806	1000	+	.	gene_id "MSTRG.77904"; transcript_id "MSTRG.77904.2"; exon_number "6";
7	StringTie	exon	109755997	109756054	1000	+	.	gene_id "MSTRG.77904"; transcript_id "MSTRG.77904.2"; exon_number "7";
7	StringTie	exon	109756579	109756686	1000	+	.	gene_id "MSTRG.77904"; transcript_id "MSTRG.77904.2"; exon_number "8";
7	StringTie	transcript	109738107	109760427	1000	+	.	gene_id "MSTRG.77904"; transcript_id "MSTRG.77904.3";
7	StringTie	exon	109738107	109738196	1000	+	.	gene_id "MSTRG.77904"; transcript_id "MSTRG.77904.3"; exon_number "1";
7	StringTie	exon	109741418	109741460	1000	+	.	gene_id "MSTRG.77904"; transcript_id "MSTRG.77904.3"; exon_number "2";
7	StringTie	exon	109742750	109742807	1000	+	.	gene_id "MSTRG.77904"; transcript_id "MSTRG.77904.3"; exon_number "3";
7	StringTie	exon	109745400	109745477	1000	+	.	gene_id "MSTRG.77904"; transcript_id "MSTRG.77904.3"; exon_number "4";
7	StringTie	exon	109745923	109746023	1000	+	.	gene_id "MSTRG.77904"; transcript_id "MSTRG.77904.3"; exon_number "5";
7	StringTie	exon	109754750	109754806	1000	+	.	gene_id "MSTRG.77904"; transcript_id "MSTRG.77904.3"; exon_number "6";
7	StringTie	exon	109755997	109756054	1000	+	.	gene_id "MSTRG.77904"; transcript_id "MSTRG.77904.3"; exon_number "7";
7	StringTie	exon	109759910	109760427	1000	+	.	gene_id "MSTRG.77904"; transcript_id "MSTRG.77904.3"; exon_number "8";
7	StringTie	transcript	109738109	109756686	1000	+	.	gene_id "MSTRG.77904"; transcript_id "MSTRG.77904.4";
7	StringTie	exon	109738109	109738196	1000	+	.	gene_id "MSTRG.77904"; transcript_id "MSTRG.77904.4"; exon_number "1";
7	StringTie	exon	109741418	109741460	1000	+	.	gene_id "MSTRG.77904"; transcript_id "MSTRG.77904.4"; exon_number "2";
7	StringTie	exon	109742750	109742807	1000	+	.	gene_id "MSTRG.77904"; transcript_id "MSTRG.77904.4"; exon_number "3";
7	StringTie	exon	109745400	109745477	1000	+	.	gene_id "MSTRG.77904"; transcript_id "MSTRG.77904.4"; exon_number "4";
7	StringTie	exon	109745923	109746023	1000	+	.	gene_id "MSTRG.77904"; transcript_id "MSTRG.77904.4"; exon_number "5";
7	StringTie	exon	109754750	109754806	1000	+	.	gene_id "MSTRG.77904"; transcript_id "MSTRG.77904.4"; exon_number "6";
7	StringTie	exon	109755997	109756054	1000	+	.	gene_id "MSTRG.77904"; transcript_id "MSTRG.77904.4"; exon_number "7";
7	StringTie	exon	109756579	109756686	1000	+	.	gene_id "MSTRG.77904"; transcript_id "MSTRG.77904.4"; exon_number "8";
7	StringTie	transcript	109738118	109756054	1000	+	.	gene_id "MSTRG.77904"; transcript_id "MSTRG.77904.5";
7	StringTie	exon	109738118	109738196	1000	+	.	gene_id "MSTRG.77904"; transcript_id "MSTRG.77904.5"; exon_number "1";
7	StringTie	exon	109741418	109741460	1000	+	.	gene_id "MSTRG.77904"; transcript_id "MSTRG.77904.5"; exon_number "2";
7	StringTie	exon	109742217	109742411	1000	+	.	gene_id "MSTRG.77904"; transcript_id "MSTRG.77904.5"; exon_number "3";
7	StringTie	exon	109742750	109742807	1000	+	.	gene_id "MSTRG.77904"; transcript_id "MSTRG.77904.5"; exon_number "4";
7	StringTie	exon	109745400	109745477	1000	+	.	gene_id "MSTRG.77904"; transcript_id "MSTRG.77904.5"; exon_number "5";
7	StringTie	exon	109745923	109746023	1000	+	.	gene_id "MSTRG.77904"; transcript_id "MSTRG.77904.5"; exon_number "6";
7	StringTie	exon	109754750	109754806	1000	+	.	gene_id "MSTRG.77904"; transcript_id "MSTRG.77904.5"; exon_number "7";
7	StringTie	exon	109755997	109756054	1000	+	.	gene_id "MSTRG.77904"; transcript_id "MSTRG.77904.5"; exon_number "8";
7	StringTie	transcript	109738118	109756054	1000	+	.	gene_id "MSTRG.77904"; transcript_id "MSTRG.77904.6";
7	StringTie	exon	109738118	109738548	1000	+	.	gene_id "MSTRG.77904"; transcript_id "MSTRG.77904.6"; exon_number "1";
7	StringTie	exon	109741418	109741460	1000	+	.	gene_id "MSTRG.77904"; transcript_id "MSTRG.77904.6"; exon_number "2";
7	StringTie	exon	109742750	109742807	1000	+	.	gene_id "MSTRG.77904"; transcript_id "MSTRG.77904.6"; exon_number "3";
7	StringTie	exon	109745400	109745477	1000	+	.	gene_id "MSTRG.77904"; transcript_id "MSTRG.77904.6"; exon_number "4";
7	StringTie	exon	109745923	109746023	1000	+	.	gene_id "MSTRG.77904"; transcript_id "MSTRG.77904.6"; exon_number "5";
7	StringTie	exon	109754750	109754806	1000	+	.	gene_id "MSTRG.77904"; transcript_id "MSTRG.77904.6"; exon_number "6";
7	StringTie	exon	109755997	109756054	1000	+	.	gene_id "MSTRG.77904"; transcript_id "MSTRG.77904.6"; exon_number "7";
7	StringTie	transcript	109738118	109756054	1000	+	.	gene_id "MSTRG.77904"; transcript_id "MSTRG.77904.7";
7	StringTie	exon	109738118	109738282	1000	+	.	gene_id "MSTRG.77904"; transcript_id "MSTRG.77904.7"; exon_number "1";
7	StringTie	exon	109741418	109741460	1000	+	.	gene_id "MSTRG.77904"; transcript_id "MSTRG.77904.7"; exon_number "2";
7	StringTie	exon	109742750	109742807	1000	+	.	gene_id "MSTRG.77904"; transcript_id "MSTRG.77904.7"; exon_number "3";
7	StringTie	exon	109745400	109745477	1000	+	.	gene_id "MSTRG.77904"; transcript_id "MSTRG.77904.7"; exon_number "4";
7	StringTie	exon	109745923	109746023	1000	+	.	gene_id "MSTRG.77904"; transcript_id "MSTRG.77904.7"; exon_number "5";
7	StringTie	exon	109754750	109754806	1000	+	.	gene_id "MSTRG.77904"; transcript_id "MSTRG.77904.7"; exon_number "6";
7	StringTie	exon	109755997	109756054	1000	+	.	gene_id "MSTRG.77904"; transcript_id "MSTRG.77904.7"; exon_number "7";
7	StringTie	transcript	109738118	109745477	1000	+	.	gene_id "MSTRG.77904"; transcript_id "MSTRG.77904.8";
7	StringTie	exon	109738118	109738527	1000	+	.	gene_id "MSTRG.77904"; transcript_id "MSTRG.77904.8"; exon_number "1";
7	StringTie	exon	109741418	109741460	1000	+	.	gene_id "MSTRG.77904"; transcript_id "MSTRG.77904.8"; exon_number "2";
7	StringTie	exon	109742217	109742411	1000	+	.	gene_id "MSTRG.77904"; transcript_id "MSTRG.77904.8"; exon_number "3";
7	StringTie	exon	109742750	109742807	1000	+	.	gene_id "MSTRG.77904"; transcript_id "MSTRG.77904.8"; exon_number "4";
7	StringTie	exon	109745400	109745477	1000	+	.	gene_id "MSTRG.77904"; transcript_id "MSTRG.77904.8"; exon_number "5";
7	StringTie	transcript	109738129	109754806	1000	+	.	gene_id "MSTRG.77904"; transcript_id "MSTRG.77904.9";
7	StringTie	exon	109738129	109738196	1000	+	.	gene_id "MSTRG.77904"; transcript_id "MSTRG.77904.9"; exon_number "1";
7	StringTie	exon	109741423	109741460	1000	+	.	gene_id "MSTRG.77904"; transcript_id "MSTRG.77904.9"; exon_number "2";
7	StringTie	exon	109742750	109742807	1000	+	.	gene_id "MSTRG.77904"; transcript_id "MSTRG.77904.9"; exon_number "3";
7	StringTie	exon	109745400	109745477	1000	+	.	gene_id "MSTRG.77904"; transcript_id "MSTRG.77904.9"; exon_number "4";
7	StringTie	exon	109745923	109746023	1000	+	.	gene_id "MSTRG.77904"; transcript_id "MSTRG.77904.9"; exon_number "5";
7	StringTie	exon	109754750	109754806	1000	+	.	gene_id "MSTRG.77904"; transcript_id "MSTRG.77904.9"; exon_number "6";
7	StringTie	transcript	109738129	109742411	1000	+	.	gene_id "MSTRG.77904"; transcript_id "MSTRG.77904.10";
7	StringTie	exon	109738129	109738548	1000	+	.	gene_id "MSTRG.77904"; transcript_id "MSTRG.77904.10"; exon_number "1";
7	StringTie	exon	109741418	109741460	1000	+	.	gene_id "MSTRG.77904"; transcript_id "MSTRG.77904.10"; exon_number "2";
7	StringTie	exon	109742217	109742411	1000	+	.	gene_id "MSTRG.77904"; transcript_id "MSTRG.77904.10"; exon_number "3";
7	StringTie	transcript	109738131	109756686	1000	+	.	gene_id "MSTRG.77904"; transcript_id "MSTRG.77904.11";
7	StringTie	exon	109738131	109738196	1000	+	.	gene_id "MSTRG.77904"; transcript_id "MSTRG.77904.11"; exon_number "1";
7	StringTie	exon	109741418	109741460	1000	+	.	gene_id "MSTRG.77904"; transcript_id "MSTRG.77904.11"; exon_number "2";
7	StringTie	exon	109742750	109742807	1000	+	.	gene_id "MSTRG.77904"; transcript_id "MSTRG.77904.11"; exon_number "3";
7	StringTie	exon	109745400	109745477	1000	+	.	gene_id "MSTRG.77904"; transcript_id "MSTRG.77904.11"; exon_number "4";
7	StringTie	exon	109745923	109746023	1000	+	.	gene_id "MSTRG.77904"; transcript_id "MSTRG.77904.11"; exon_number "5";
7	StringTie	exon	109754750	109754806	1000	+	.	gene_id "MSTRG.77904"; transcript_id "MSTRG.77904.11"; exon_number "6";
7	StringTie	exon	109755279	109755403	1000	+	.	gene_id "MSTRG.77904"; transcript_id "MSTRG.77904.11"; exon_number "7";
7	StringTie	exon	109755997	109756054	1000	+	.	gene_id "MSTRG.77904"; transcript_id "MSTRG.77904.11"; exon_number "8";
7	StringTie	exon	109756579	109756686	1000	+	.	gene_id "MSTRG.77904"; transcript_id "MSTRG.77904.11"; exon_number "9";
7	StringTie	transcript	109738137	109745477	1000	+	.	gene_id "MSTRG.77904"; transcript_id "MSTRG.77904.12";
7	StringTie	exon	109738137	109738196	1000	+	.	gene_id "MSTRG.77904"; transcript_id "MSTRG.77904.12"; exon_number "1";
7	StringTie	exon	109741423	109741460	1000	+	.	gene_id "MSTRG.77904"; transcript_id "MSTRG.77904.12"; exon_number "2";
7	StringTie	exon	109742217	109742411	1000	+	.	gene_id "MSTRG.77904"; transcript_id "MSTRG.77904.12"; exon_number "3";
7	StringTie	exon	109742750	109742807	1000	+	.	gene_id "MSTRG.77904"; transcript_id "MSTRG.77904.12"; exon_number "4";
7	StringTie	exon	109745400	109745477	1000	+	.	gene_id "MSTRG.77904"; transcript_id "MSTRG.77904.12"; exon_number "5";
7	StringTie	transcript	109738137	109742411	1000	+	.	gene_id "MSTRG.77904"; transcript_id "MSTRG.77904.13";
7	StringTie	exon	109738137	109738196	1000	+	.	gene_id "MSTRG.77904"; transcript_id "MSTRG.77904.13"; exon_number "1";
7	StringTie	exon	109741418	109741460	1000	+	.	gene_id "MSTRG.77904"; transcript_id "MSTRG.77904.13"; exon_number "2";
7	StringTie	exon	109742222	109742411	1000	+	.	gene_id "MSTRG.77904"; transcript_id "MSTRG.77904.13"; exon_number "3";
7	StringTie	transcript	109738137	109745477	1000	+	.	gene_id "MSTRG.77904"; transcript_id "MSTRG.77904.14";
7	StringTie	exon	109738137	109738282	1000	+	.	gene_id "MSTRG.77904"; transcript_id "MSTRG.77904.14"; exon_number "1";
7	StringTie	exon	109741418	109741460	1000	+	.	gene_id "MSTRG.77904"; transcript_id "MSTRG.77904.14"; exon_number "2";
7	StringTie	exon	109742217	109742411	1000	+	.	gene_id "MSTRG.77904"; transcript_id "MSTRG.77904.14"; exon_number "3";
7	StringTie	exon	109742750	109742807	1000	+	.	gene_id "MSTRG.77904"; transcript_id "MSTRG.77904.14"; exon_number "4";
7	StringTie	exon	109745400	109745477	1000	+	.	gene_id "MSTRG.77904"; transcript_id "MSTRG.77904.14"; exon_number "5";
7	StringTie	transcript	109778629	109779275	1000	+	.	gene_id "MSTRG.77905"; transcript_id "MSTRG.77905.1";
7	StringTie	exon	109778629	109779275	1000	+	.	gene_id "MSTRG.77905"; transcript_id "MSTRG.77905.1"; exon_number "1";
7	StringTie	transcript	109986590	109987250	1000	+	.	gene_id "MSTRG.77909"; transcript_id "MSTRG.77909.1";
7	StringTie	exon	109986590	109987250	1000	+	.	gene_id "MSTRG.77909"; transcript_id "MSTRG.77909.1"; exon_number "1";
7	StringTie	transcript	109986596	109987250	1000	+	.	gene_id "MSTRG.77909"; transcript_id "MSTRG.77909.2";
7	StringTie	exon	109986596	109986647	1000	+	.	gene_id "MSTRG.77909"; transcript_id "MSTRG.77909.2"; exon_number "1";
7	StringTie	exon	109986913	109987250	1000	+	.	gene_id "MSTRG.77909"; transcript_id "MSTRG.77909.2"; exon_number "2";
7	StringTie	transcript	109987685	109989037	1000	+	.	gene_id "MSTRG.77910"; transcript_id "MSTRG.77910.2";
7	StringTie	exon	109987685	109988194	1000	+	.	gene_id "MSTRG.77910"; transcript_id "MSTRG.77910.2"; exon_number "1";
7	StringTie	exon	109988899	109989037	1000	+	.	gene_id "MSTRG.77910"; transcript_id "MSTRG.77910.2"; exon_number "2";
7	StringTie	transcript	110055706	110056253	1000	-	.	gene_id "MSTRG.77912"; transcript_id "MSTRG.77912.1";
7	StringTie	exon	110055706	110056253	1000	-	.	gene_id "MSTRG.77912"; transcript_id "MSTRG.77912.1"; exon_number "1";
7	StringTie	transcript	110105862	110109422	1000	+	.	gene_id "MSTRG.77913"; transcript_id "MSTRG.77913.1";
7	StringTie	exon	110105862	110106016	1000	+	.	gene_id "MSTRG.77913"; transcript_id "MSTRG.77913.1"; exon_number "1";
7	StringTie	exon	110106728	110106862	1000	+	.	gene_id "MSTRG.77913"; transcript_id "MSTRG.77913.1"; exon_number "2";
7	StringTie	exon	110108756	110109422	1000	+	.	gene_id "MSTRG.77913"; transcript_id "MSTRG.77913.1"; exon_number "3";
7	StringTie	transcript	110105891	110109422	1000	+	.	gene_id "MSTRG.77913"; transcript_id "MSTRG.77913.2";
7	StringTie	exon	110105891	110106016	1000	+	.	gene_id "MSTRG.77913"; transcript_id "MSTRG.77913.2"; exon_number "1";
7	StringTie	exon	110106709	110106862	1000	+	.	gene_id "MSTRG.77913"; transcript_id "MSTRG.77913.2"; exon_number "2";
7	StringTie	exon	110108756	110109422	1000	+	.	gene_id "MSTRG.77913"; transcript_id "MSTRG.77913.2"; exon_number "3";
7	StringTie	transcript	110164609	110165382	1000	-	.	gene_id "MSTRG.77915"; transcript_id "MSTRG.77915.1";
7	StringTie	exon	110164609	110165382	1000	-	.	gene_id "MSTRG.77915"; transcript_id "MSTRG.77915.1"; exon_number "1";
7	StringTie	transcript	110165558	110180317	1000	+	.	gene_id "MSTRG.77916"; transcript_id "MSTRG.77916.1";
7	StringTie	exon	110165558	110165867	1000	+	.	gene_id "MSTRG.77916"; transcript_id "MSTRG.77916.1"; exon_number "1";
7	StringTie	exon	110168887	110168914	1000	+	.	gene_id "MSTRG.77916"; transcript_id "MSTRG.77916.1"; exon_number "2";
7	StringTie	exon	110171473	110171573	1000	+	.	gene_id "MSTRG.77916"; transcript_id "MSTRG.77916.1"; exon_number "3";
7	StringTie	exon	110173026	110173143	1000	+	.	gene_id "MSTRG.77916"; transcript_id "MSTRG.77916.1"; exon_number "4";
7	StringTie	exon	110174878	110175010	1000	+	.	gene_id "MSTRG.77916"; transcript_id "MSTRG.77916.1"; exon_number "5";
7	StringTie	exon	110176534	110176588	1000	+	.	gene_id "MSTRG.77916"; transcript_id "MSTRG.77916.1"; exon_number "6";
7	StringTie	exon	110178643	110178775	1000	+	.	gene_id "MSTRG.77916"; transcript_id "MSTRG.77916.1"; exon_number "7";
7	StringTie	exon	110179050	110179225	1000	+	.	gene_id "MSTRG.77916"; transcript_id "MSTRG.77916.1"; exon_number "8";
7	StringTie	exon	110179641	110179761	1000	+	.	gene_id "MSTRG.77916"; transcript_id "MSTRG.77916.1"; exon_number "9";
7	StringTie	exon	110180251	110180317	1000	+	.	gene_id "MSTRG.77916"; transcript_id "MSTRG.77916.1"; exon_number "10";
7	StringTie	transcript	110165562	110178775	1000	+	.	gene_id "MSTRG.77916"; transcript_id "MSTRG.77916.2";
7	StringTie	exon	110165562	110165867	1000	+	.	gene_id "MSTRG.77916"; transcript_id "MSTRG.77916.2"; exon_number "1";
7	StringTie	exon	110171473	110171573	1000	+	.	gene_id "MSTRG.77916"; transcript_id "MSTRG.77916.2"; exon_number "2";
7	StringTie	exon	110173026	110173143	1000	+	.	gene_id "MSTRG.77916"; transcript_id "MSTRG.77916.2"; exon_number "3";
7	StringTie	exon	110174878	110175010	1000	+	.	gene_id "MSTRG.77916"; transcript_id "MSTRG.77916.2"; exon_number "4";
7	StringTie	exon	110176534	110176588	1000	+	.	gene_id "MSTRG.77916"; transcript_id "MSTRG.77916.2"; exon_number "5";
7	StringTie	exon	110178643	110178775	1000	+	.	gene_id "MSTRG.77916"; transcript_id "MSTRG.77916.2"; exon_number "6";
7	StringTie	transcript	110165564	110169365	1000	+	.	gene_id "MSTRG.77916"; transcript_id "MSTRG.77916.3";
7	StringTie	exon	110165564	110165867	1000	+	.	gene_id "MSTRG.77916"; transcript_id "MSTRG.77916.3"; exon_number "1";
7	StringTie	exon	110168887	110168914	1000	+	.	gene_id "MSTRG.77916"; transcript_id "MSTRG.77916.3"; exon_number "2";
7	StringTie	exon	110169224	110169365	1000	+	.	gene_id "MSTRG.77916"; transcript_id "MSTRG.77916.3"; exon_number "3";
7	StringTie	transcript	110165580	110170927	1000	+	.	gene_id "MSTRG.77916"; transcript_id "MSTRG.77916.4";
7	StringTie	exon	110165580	110165867	1000	+	.	gene_id "MSTRG.77916"; transcript_id "MSTRG.77916.4"; exon_number "1";
7	StringTie	exon	110168887	110168914	1000	+	.	gene_id "MSTRG.77916"; transcript_id "MSTRG.77916.4"; exon_number "2";
7	StringTie	exon	110170845	110170927	1000	+	.	gene_id "MSTRG.77916"; transcript_id "MSTRG.77916.4"; exon_number "3";
7	StringTie	transcript	110165581	110175010	1000	+	.	gene_id "MSTRG.77916"; transcript_id "MSTRG.77916.5";
7	StringTie	exon	110165581	110165836	1000	+	.	gene_id "MSTRG.77916"; transcript_id "MSTRG.77916.5"; exon_number "1";
7	StringTie	exon	110168887	110168914	1000	+	.	gene_id "MSTRG.77916"; transcript_id "MSTRG.77916.5"; exon_number "2";
7	StringTie	exon	110171473	110171573	1000	+	.	gene_id "MSTRG.77916"; transcript_id "MSTRG.77916.5"; exon_number "3";
7	StringTie	exon	110173026	110173143	1000	+	.	gene_id "MSTRG.77916"; transcript_id "MSTRG.77916.5"; exon_number "4";
7	StringTie	exon	110174878	110175010	1000	+	.	gene_id "MSTRG.77916"; transcript_id "MSTRG.77916.5"; exon_number "5";
7	StringTie	transcript	110165584	110175010	1000	+	.	gene_id "MSTRG.77916"; transcript_id "MSTRG.77916.6";
7	StringTie	exon	110165584	110165867	1000	+	.	gene_id "MSTRG.77916"; transcript_id "MSTRG.77916.6"; exon_number "1";
7	StringTie	exon	110168887	110168914	1000	+	.	gene_id "MSTRG.77916"; transcript_id "MSTRG.77916.6"; exon_number "2";
7	StringTie	exon	110171473	110171573	1000	+	.	gene_id "MSTRG.77916"; transcript_id "MSTRG.77916.6"; exon_number "3";
7	StringTie	exon	110173026	110173143	1000	+	.	gene_id "MSTRG.77916"; transcript_id "MSTRG.77916.6"; exon_number "4";
7	StringTie	exon	110173586	110173644	1000	+	.	gene_id "MSTRG.77916"; transcript_id "MSTRG.77916.6"; exon_number "5";
7	StringTie	exon	110174878	110175010	1000	+	.	gene_id "MSTRG.77916"; transcript_id "MSTRG.77916.6"; exon_number "6";
7	StringTie	transcript	110296093	110296339	1000	+	.	gene_id "MSTRG.77924"; transcript_id "MSTRG.77924.1";
7	StringTie	exon	110296093	110296339	1000	+	.	gene_id "MSTRG.77924"; transcript_id "MSTRG.77924.1"; exon_number "1";
7	StringTie	transcript	110296906	110563890	1000	+	.	gene_id "MSTRG.77925"; transcript_id "MSTRG.77925.1";
7	StringTie	exon	110296906	110297233	1000	+	.	gene_id "MSTRG.77925"; transcript_id "MSTRG.77925.1"; exon_number "1";
7	StringTie	exon	110420043	110420121	1000	+	.	gene_id "MSTRG.77925"; transcript_id "MSTRG.77925.1"; exon_number "2";
7	StringTie	exon	110454404	110454466	1000	+	.	gene_id "MSTRG.77925"; transcript_id "MSTRG.77925.1"; exon_number "3";
7	StringTie	exon	110456747	110456829	1000	+	.	gene_id "MSTRG.77925"; transcript_id "MSTRG.77925.1"; exon_number "4";
7	StringTie	exon	110486029	110486101	1000	+	.	gene_id "MSTRG.77925"; transcript_id "MSTRG.77925.1"; exon_number "5";
7	StringTie	exon	110525520	110525610	1000	+	.	gene_id "MSTRG.77925"; transcript_id "MSTRG.77925.1"; exon_number "6";
7	StringTie	exon	110527602	110527676	1000	+	.	gene_id "MSTRG.77925"; transcript_id "MSTRG.77925.1"; exon_number "7";
7	StringTie	exon	110552301	110552376	1000	+	.	gene_id "MSTRG.77925"; transcript_id "MSTRG.77925.1"; exon_number "8";
7	StringTie	exon	110557126	110557252	1000	+	.	gene_id "MSTRG.77925"; transcript_id "MSTRG.77925.1"; exon_number "9";
7	StringTie	exon	110563737	110563890	1000	+	.	gene_id "MSTRG.77925"; transcript_id "MSTRG.77925.1"; exon_number "10";
7	StringTie	transcript	110296906	110528439	1000	+	.	gene_id "MSTRG.77925"; transcript_id "MSTRG.77925.2";
7	StringTie	exon	110296906	110297233	1000	+	.	gene_id "MSTRG.77925"; transcript_id "MSTRG.77925.2"; exon_number "1";
7	StringTie	exon	110420043	110420121	1000	+	.	gene_id "MSTRG.77925"; transcript_id "MSTRG.77925.2"; exon_number "2";
7	StringTie	exon	110454404	110454466	1000	+	.	gene_id "MSTRG.77925"; transcript_id "MSTRG.77925.2"; exon_number "3";
7	StringTie	exon	110456747	110456829	1000	+	.	gene_id "MSTRG.77925"; transcript_id "MSTRG.77925.2"; exon_number "4";
7	StringTie	exon	110486029	110486101	1000	+	.	gene_id "MSTRG.77925"; transcript_id "MSTRG.77925.2"; exon_number "5";
7	StringTie	exon	110525520	110525610	1000	+	.	gene_id "MSTRG.77925"; transcript_id "MSTRG.77925.2"; exon_number "6";
7	StringTie	exon	110527602	110527676	1000	+	.	gene_id "MSTRG.77925"; transcript_id "MSTRG.77925.2"; exon_number "7";
7	StringTie	exon	110528350	110528439	1000	+	.	gene_id "MSTRG.77925"; transcript_id "MSTRG.77925.2"; exon_number "8";
7	StringTie	transcript	110296906	110528439	1000	+	.	gene_id "MSTRG.77925"; transcript_id "MSTRG.77925.3";
7	StringTie	exon	110296906	110297233	1000	+	.	gene_id "MSTRG.77925"; transcript_id "MSTRG.77925.3"; exon_number "1";
7	StringTie	exon	110420043	110420121	1000	+	.	gene_id "MSTRG.77925"; transcript_id "MSTRG.77925.3"; exon_number "2";
7	StringTie	exon	110454404	110454466	1000	+	.	gene_id "MSTRG.77925"; transcript_id "MSTRG.77925.3"; exon_number "3";
7	StringTie	exon	110456747	110456829	1000	+	.	gene_id "MSTRG.77925"; transcript_id "MSTRG.77925.3"; exon_number "4";
7	StringTie	exon	110525520	110525610	1000	+	.	gene_id "MSTRG.77925"; transcript_id "MSTRG.77925.3"; exon_number "5";
7	StringTie	exon	110527602	110527676	1000	+	.	gene_id "MSTRG.77925"; transcript_id "MSTRG.77925.3"; exon_number "6";
7	StringTie	exon	110528350	110528439	1000	+	.	gene_id "MSTRG.77925"; transcript_id "MSTRG.77925.3"; exon_number "7";
7	StringTie	transcript	110296911	110491413	1000	+	.	gene_id "MSTRG.77925"; transcript_id "MSTRG.77925.4";
7	StringTie	exon	110296911	110297233	1000	+	.	gene_id "MSTRG.77925"; transcript_id "MSTRG.77925.4"; exon_number "1";
7	StringTie	exon	110420043	110420121	1000	+	.	gene_id "MSTRG.77925"; transcript_id "MSTRG.77925.4"; exon_number "2";
7	StringTie	exon	110454404	110454466	1000	+	.	gene_id "MSTRG.77925"; transcript_id "MSTRG.77925.4"; exon_number "3";
7	StringTie	exon	110456747	110456829	1000	+	.	gene_id "MSTRG.77925"; transcript_id "MSTRG.77925.4"; exon_number "4";
7	StringTie	exon	110486029	110486101	1000	+	.	gene_id "MSTRG.77925"; transcript_id "MSTRG.77925.4"; exon_number "5";
7	StringTie	exon	110491300	110491413	1000	+	.	gene_id "MSTRG.77925"; transcript_id "MSTRG.77925.4"; exon_number "6";
7	StringTie	transcript	110296916	110527676	1000	+	.	gene_id "MSTRG.77925"; transcript_id "MSTRG.77925.5";
7	StringTie	exon	110296916	110297213	1000	+	.	gene_id "MSTRG.77925"; transcript_id "MSTRG.77925.5"; exon_number "1";
7	StringTie	exon	110420043	110420121	1000	+	.	gene_id "MSTRG.77925"; transcript_id "MSTRG.77925.5"; exon_number "2";
7	StringTie	exon	110454404	110454466	1000	+	.	gene_id "MSTRG.77925"; transcript_id "MSTRG.77925.5"; exon_number "3";
7	StringTie	exon	110456747	110456829	1000	+	.	gene_id "MSTRG.77925"; transcript_id "MSTRG.77925.5"; exon_number "4";
7	StringTie	exon	110486029	110486101	1000	+	.	gene_id "MSTRG.77925"; transcript_id "MSTRG.77925.5"; exon_number "5";
7	StringTie	exon	110525520	110525610	1000	+	.	gene_id "MSTRG.77925"; transcript_id "MSTRG.77925.5"; exon_number "6";
7	StringTie	exon	110527602	110527676	1000	+	.	gene_id "MSTRG.77925"; transcript_id "MSTRG.77925.5"; exon_number "7";
7	StringTie	transcript	110296916	110527676	1000	+	.	gene_id "MSTRG.77925"; transcript_id "MSTRG.77925.6";
7	StringTie	exon	110296916	110297233	1000	+	.	gene_id "MSTRG.77925"; transcript_id "MSTRG.77925.6"; exon_number "1";
7	StringTie	exon	110454404	110454466	1000	+	.	gene_id "MSTRG.77925"; transcript_id "MSTRG.77925.6"; exon_number "2";
7	StringTie	exon	110456747	110456829	1000	+	.	gene_id "MSTRG.77925"; transcript_id "MSTRG.77925.6"; exon_number "3";
7	StringTie	exon	110486029	110486101	1000	+	.	gene_id "MSTRG.77925"; transcript_id "MSTRG.77925.6"; exon_number "4";
7	StringTie	exon	110525520	110525610	1000	+	.	gene_id "MSTRG.77925"; transcript_id "MSTRG.77925.6"; exon_number "5";
7	StringTie	exon	110527602	110527676	1000	+	.	gene_id "MSTRG.77925"; transcript_id "MSTRG.77925.6"; exon_number "6";
7	StringTie	transcript	110296916	110491413	1000	+	.	gene_id "MSTRG.77925"; transcript_id "MSTRG.77925.7";
7	StringTie	exon	110296916	110297233	1000	+	.	gene_id "MSTRG.77925"; transcript_id "MSTRG.77925.7"; exon_number "1";
7	StringTie	exon	110454404	110454466	1000	+	.	gene_id "MSTRG.77925"; transcript_id "MSTRG.77925.7"; exon_number "2";
7	StringTie	exon	110456747	110456829	1000	+	.	gene_id "MSTRG.77925"; transcript_id "MSTRG.77925.7"; exon_number "3";
7	StringTie	exon	110486029	110486101	1000	+	.	gene_id "MSTRG.77925"; transcript_id "MSTRG.77925.7"; exon_number "4";
7	StringTie	exon	110491300	110491413	1000	+	.	gene_id "MSTRG.77925"; transcript_id "MSTRG.77925.7"; exon_number "5";
7	StringTie	transcript	110296916	110487995	1000	+	.	gene_id "MSTRG.77925"; transcript_id "MSTRG.77925.8";
7	StringTie	exon	110296916	110297233	1000	+	.	gene_id "MSTRG.77925"; transcript_id "MSTRG.77925.8"; exon_number "1";
7	StringTie	exon	110420043	110420121	1000	+	.	gene_id "MSTRG.77925"; transcript_id "MSTRG.77925.8"; exon_number "2";
7	StringTie	exon	110454404	110454466	1000	+	.	gene_id "MSTRG.77925"; transcript_id "MSTRG.77925.8"; exon_number "3";
7	StringTie	exon	110456747	110456829	1000	+	.	gene_id "MSTRG.77925"; transcript_id "MSTRG.77925.8"; exon_number "4";
7	StringTie	exon	110486029	110486101	1000	+	.	gene_id "MSTRG.77925"; transcript_id "MSTRG.77925.8"; exon_number "5";
7	StringTie	exon	110487969	110487995	1000	+	.	gene_id "MSTRG.77925"; transcript_id "MSTRG.77925.8"; exon_number "6";
7	StringTie	transcript	110296952	110433200	1000	+	.	gene_id "MSTRG.77925"; transcript_id "MSTRG.77925.9";
7	StringTie	exon	110296952	110297233	1000	+	.	gene_id "MSTRG.77925"; transcript_id "MSTRG.77925.9"; exon_number "1";
7	StringTie	exon	110420043	110420121	1000	+	.	gene_id "MSTRG.77925"; transcript_id "MSTRG.77925.9"; exon_number "2";
7	StringTie	exon	110433089	110433200	1000	+	.	gene_id "MSTRG.77925"; transcript_id "MSTRG.77925.9"; exon_number "3";
7	StringTie	transcript	110296952	110486341	1000	+	.	gene_id "MSTRG.77925"; transcript_id "MSTRG.77925.10";
7	StringTie	exon	110296952	110297233	1000	+	.	gene_id "MSTRG.77925"; transcript_id "MSTRG.77925.10"; exon_number "1";
7	StringTie	exon	110420043	110420121	1000	+	.	gene_id "MSTRG.77925"; transcript_id "MSTRG.77925.10"; exon_number "2";
7	StringTie	exon	110454404	110454466	1000	+	.	gene_id "MSTRG.77925"; transcript_id "MSTRG.77925.10"; exon_number "3";
7	StringTie	exon	110456781	110456829	1000	+	.	gene_id "MSTRG.77925"; transcript_id "MSTRG.77925.10"; exon_number "4";
7	StringTie	exon	110486029	110486341	1000	+	.	gene_id "MSTRG.77925"; transcript_id "MSTRG.77925.10"; exon_number "5";
7	StringTie	transcript	110296962	110522716	1000	+	.	gene_id "MSTRG.77925"; transcript_id "MSTRG.77925.11";
7	StringTie	exon	110296962	110297233	1000	+	.	gene_id "MSTRG.77925"; transcript_id "MSTRG.77925.11"; exon_number "1";
7	StringTie	exon	110420043	110420121	1000	+	.	gene_id "MSTRG.77925"; transcript_id "MSTRG.77925.11"; exon_number "2";
7	StringTie	exon	110454404	110454466	1000	+	.	gene_id "MSTRG.77925"; transcript_id "MSTRG.77925.11"; exon_number "3";
7	StringTie	exon	110456747	110456829	1000	+	.	gene_id "MSTRG.77925"; transcript_id "MSTRG.77925.11"; exon_number "4";
7	StringTie	exon	110486029	110486101	1000	+	.	gene_id "MSTRG.77925"; transcript_id "MSTRG.77925.11"; exon_number "5";
7	StringTie	exon	110522616	110522716	1000	+	.	gene_id "MSTRG.77925"; transcript_id "MSTRG.77925.11"; exon_number "6";
7	StringTie	transcript	110309744	110486101	1000	+	.	gene_id "MSTRG.77925"; transcript_id "MSTRG.77925.12";
7	StringTie	exon	110309744	110309821	1000	+	.	gene_id "MSTRG.77925"; transcript_id "MSTRG.77925.12"; exon_number "1";
7	StringTie	exon	110310848	110311182	1000	+	.	gene_id "MSTRG.77925"; transcript_id "MSTRG.77925.12"; exon_number "2";
7	StringTie	exon	110420043	110420121	1000	+	.	gene_id "MSTRG.77925"; transcript_id "MSTRG.77925.12"; exon_number "3";
7	StringTie	exon	110454404	110454466	1000	+	.	gene_id "MSTRG.77925"; transcript_id "MSTRG.77925.12"; exon_number "4";
7	StringTie	exon	110456747	110456829	1000	+	.	gene_id "MSTRG.77925"; transcript_id "MSTRG.77925.12"; exon_number "5";
7	StringTie	exon	110486029	110486101	1000	+	.	gene_id "MSTRG.77925"; transcript_id "MSTRG.77925.12"; exon_number "6";
7	StringTie	transcript	110516220	110518899	1000	-	.	gene_id "MSTRG.77926"; transcript_id "MSTRG.77926.1";
7	StringTie	exon	110516220	110516979	1000	-	.	gene_id "MSTRG.77926"; transcript_id "MSTRG.77926.1"; exon_number "1";
7	StringTie	exon	110518745	110518899	1000	-	.	gene_id "MSTRG.77926"; transcript_id "MSTRG.77926.1"; exon_number "2";
7	StringTie	transcript	110569167	110599557	1000	-	.	gene_id "MSTRG.77928"; transcript_id "MSTRG.77928.1";
7	StringTie	exon	110569167	110569425	1000	-	.	gene_id "MSTRG.77928"; transcript_id "MSTRG.77928.1"; exon_number "1";
7	StringTie	exon	110575227	110575304	1000	-	.	gene_id "MSTRG.77928"; transcript_id "MSTRG.77928.1"; exon_number "2";
7	StringTie	exon	110590297	110590346	1000	-	.	gene_id "MSTRG.77928"; transcript_id "MSTRG.77928.1"; exon_number "3";
7	StringTie	exon	110591304	110591417	1000	-	.	gene_id "MSTRG.77928"; transcript_id "MSTRG.77928.1"; exon_number "4";
7	StringTie	exon	110593539	110593664	1000	-	.	gene_id "MSTRG.77928"; transcript_id "MSTRG.77928.1"; exon_number "5";
7	StringTie	exon	110599406	110599557	1000	-	.	gene_id "MSTRG.77928"; transcript_id "MSTRG.77928.1"; exon_number "6";
7	StringTie	transcript	110569365	110599557	1000	-	.	gene_id "MSTRG.77928"; transcript_id "MSTRG.77928.2";
7	StringTie	exon	110569365	110569425	1000	-	.	gene_id "MSTRG.77928"; transcript_id "MSTRG.77928.2"; exon_number "1";
7	StringTie	exon	110585529	110585655	1000	-	.	gene_id "MSTRG.77928"; transcript_id "MSTRG.77928.2"; exon_number "2";
7	StringTie	exon	110590297	110590346	1000	-	.	gene_id "MSTRG.77928"; transcript_id "MSTRG.77928.2"; exon_number "3";
7	StringTie	exon	110591304	110591417	1000	-	.	gene_id "MSTRG.77928"; transcript_id "MSTRG.77928.2"; exon_number "4";
7	StringTie	exon	110593539	110593664	1000	-	.	gene_id "MSTRG.77928"; transcript_id "MSTRG.77928.2"; exon_number "5";
7	StringTie	exon	110599406	110599557	1000	-	.	gene_id "MSTRG.77928"; transcript_id "MSTRG.77928.2"; exon_number "6";
7	StringTie	transcript	110569367	110599557	1000	-	.	gene_id "MSTRG.77928"; transcript_id "MSTRG.77928.3";
7	StringTie	exon	110569367	110569425	1000	-	.	gene_id "MSTRG.77928"; transcript_id "MSTRG.77928.3"; exon_number "1";
7	StringTie	exon	110584510	110584624	1000	-	.	gene_id "MSTRG.77928"; transcript_id "MSTRG.77928.3"; exon_number "2";
7	StringTie	exon	110585529	110585655	1000	-	.	gene_id "MSTRG.77928"; transcript_id "MSTRG.77928.3"; exon_number "3";
7	StringTie	exon	110590297	110590346	1000	-	.	gene_id "MSTRG.77928"; transcript_id "MSTRG.77928.3"; exon_number "4";
7	StringTie	exon	110591304	110591417	1000	-	.	gene_id "MSTRG.77928"; transcript_id "MSTRG.77928.3"; exon_number "5";
7	StringTie	exon	110593539	110593664	1000	-	.	gene_id "MSTRG.77928"; transcript_id "MSTRG.77928.3"; exon_number "6";
7	StringTie	exon	110599406	110599557	1000	-	.	gene_id "MSTRG.77928"; transcript_id "MSTRG.77928.3"; exon_number "7";
7	StringTie	transcript	110569373	110599557	1000	-	.	gene_id "MSTRG.77928"; transcript_id "MSTRG.77928.4";
7	StringTie	exon	110569373	110569425	1000	-	.	gene_id "MSTRG.77928"; transcript_id "MSTRG.77928.4"; exon_number "1";
7	StringTie	exon	110590297	110590346	1000	-	.	gene_id "MSTRG.77928"; transcript_id "MSTRG.77928.4"; exon_number "2";
7	StringTie	exon	110591304	110591417	1000	-	.	gene_id "MSTRG.77928"; transcript_id "MSTRG.77928.4"; exon_number "3";
7	StringTie	exon	110593539	110593664	1000	-	.	gene_id "MSTRG.77928"; transcript_id "MSTRG.77928.4"; exon_number "4";
7	StringTie	exon	110599406	110599557	1000	-	.	gene_id "MSTRG.77928"; transcript_id "MSTRG.77928.4"; exon_number "5";
7	StringTie	transcript	110583083	110599557	1000	-	.	gene_id "MSTRG.77928"; transcript_id "MSTRG.77928.5";
7	StringTie	exon	110583083	110583619	1000	-	.	gene_id "MSTRG.77928"; transcript_id "MSTRG.77928.5"; exon_number "1";
7	StringTie	exon	110584510	110584624	1000	-	.	gene_id "MSTRG.77928"; transcript_id "MSTRG.77928.5"; exon_number "2";
7	StringTie	exon	110585529	110585655	1000	-	.	gene_id "MSTRG.77928"; transcript_id "MSTRG.77928.5"; exon_number "3";
7	StringTie	exon	110590297	110590346	1000	-	.	gene_id "MSTRG.77928"; transcript_id "MSTRG.77928.5"; exon_number "4";
7	StringTie	exon	110591304	110591417	1000	-	.	gene_id "MSTRG.77928"; transcript_id "MSTRG.77928.5"; exon_number "5";
7	StringTie	exon	110593539	110593664	1000	-	.	gene_id "MSTRG.77928"; transcript_id "MSTRG.77928.5"; exon_number "6";
7	StringTie	exon	110599406	110599557	1000	-	.	gene_id "MSTRG.77928"; transcript_id "MSTRG.77928.5"; exon_number "7";
7	StringTie	transcript	110583115	110599557	1000	-	.	gene_id "MSTRG.77928"; transcript_id "MSTRG.77928.6";
7	StringTie	exon	110583115	110583619	1000	-	.	gene_id "MSTRG.77928"; transcript_id "MSTRG.77928.6"; exon_number "1";
7	StringTie	exon	110584510	110584624	1000	-	.	gene_id "MSTRG.77928"; transcript_id "MSTRG.77928.6"; exon_number "2";
7	StringTie	exon	110585529	110585655	1000	-	.	gene_id "MSTRG.77928"; transcript_id "MSTRG.77928.6"; exon_number "3";
7	StringTie	exon	110590297	110590346	1000	-	.	gene_id "MSTRG.77928"; transcript_id "MSTRG.77928.6"; exon_number "4";
7	StringTie	exon	110591304	110591429	1000	-	.	gene_id "MSTRG.77928"; transcript_id "MSTRG.77928.6"; exon_number "5";
7	StringTie	exon	110593539	110593664	1000	-	.	gene_id "MSTRG.77928"; transcript_id "MSTRG.77928.6"; exon_number "6";
7	StringTie	exon	110599406	110599557	1000	-	.	gene_id "MSTRG.77928"; transcript_id "MSTRG.77928.6"; exon_number "7";
7	StringTie	transcript	110583186	110599557	1000	-	.	gene_id "MSTRG.77928"; transcript_id "MSTRG.77928.7";
7	StringTie	exon	110583186	110583619	1000	-	.	gene_id "MSTRG.77928"; transcript_id "MSTRG.77928.7"; exon_number "1";
7	StringTie	exon	110584510	110584624	1000	-	.	gene_id "MSTRG.77928"; transcript_id "MSTRG.77928.7"; exon_number "2";
7	StringTie	exon	110585529	110585655	1000	-	.	gene_id "MSTRG.77928"; transcript_id "MSTRG.77928.7"; exon_number "3";
7	StringTie	exon	110590297	110590346	1000	-	.	gene_id "MSTRG.77928"; transcript_id "MSTRG.77928.7"; exon_number "4";
7	StringTie	exon	110591304	110591417	1000	-	.	gene_id "MSTRG.77928"; transcript_id "MSTRG.77928.7"; exon_number "5";
7	StringTie	exon	110599406	110599557	1000	-	.	gene_id "MSTRG.77928"; transcript_id "MSTRG.77928.7"; exon_number "6";
7	StringTie	transcript	110583248	110599557	1000	-	.	gene_id "MSTRG.77928"; transcript_id "MSTRG.77928.8";
7	StringTie	exon	110583248	110583619	1000	-	.	gene_id "MSTRG.77928"; transcript_id "MSTRG.77928.8"; exon_number "1";
7	StringTie	exon	110584510	110584624	1000	-	.	gene_id "MSTRG.77928"; transcript_id "MSTRG.77928.8"; exon_number "2";
7	StringTie	exon	110585529	110585655	1000	-	.	gene_id "MSTRG.77928"; transcript_id "MSTRG.77928.8"; exon_number "3";
7	StringTie	exon	110589413	110589453	1000	-	.	gene_id "MSTRG.77928"; transcript_id "MSTRG.77928.8"; exon_number "4";
7	StringTie	exon	110590297	110590346	1000	-	.	gene_id "MSTRG.77928"; transcript_id "MSTRG.77928.8"; exon_number "5";
7	StringTie	exon	110591304	110591417	1000	-	.	gene_id "MSTRG.77928"; transcript_id "MSTRG.77928.8"; exon_number "6";
7	StringTie	exon	110593539	110593664	1000	-	.	gene_id "MSTRG.77928"; transcript_id "MSTRG.77928.8"; exon_number "7";
7	StringTie	exon	110599406	110599557	1000	-	.	gene_id "MSTRG.77928"; transcript_id "MSTRG.77928.8"; exon_number "8";
7	StringTie	transcript	110583295	110599557	1000	-	.	gene_id "MSTRG.77928"; transcript_id "MSTRG.77928.9";
7	StringTie	exon	110583295	110583619	1000	-	.	gene_id "MSTRG.77928"; transcript_id "MSTRG.77928.9"; exon_number "1";
7	StringTie	exon	110585529	110585655	1000	-	.	gene_id "MSTRG.77928"; transcript_id "MSTRG.77928.9"; exon_number "2";
7	StringTie	exon	110590297	110590346	1000	-	.	gene_id "MSTRG.77928"; transcript_id "MSTRG.77928.9"; exon_number "3";
7	StringTie	exon	110591304	110591417	1000	-	.	gene_id "MSTRG.77928"; transcript_id "MSTRG.77928.9"; exon_number "4";
7	StringTie	exon	110593539	110593664	1000	-	.	gene_id "MSTRG.77928"; transcript_id "MSTRG.77928.9"; exon_number "5";
7	StringTie	exon	110599406	110599557	1000	-	.	gene_id "MSTRG.77928"; transcript_id "MSTRG.77928.9"; exon_number "6";
7	StringTie	transcript	110588006	110599557	1000	-	.	gene_id "MSTRG.77928"; transcript_id "MSTRG.77928.10";
7	StringTie	exon	110588006	110588046	1000	-	.	gene_id "MSTRG.77928"; transcript_id "MSTRG.77928.10"; exon_number "1";
7	StringTie	exon	110589413	110589453	1000	-	.	gene_id "MSTRG.77928"; transcript_id "MSTRG.77928.10"; exon_number "2";
7	StringTie	exon	110590297	110590346	1000	-	.	gene_id "MSTRG.77928"; transcript_id "MSTRG.77928.10"; exon_number "3";
7	StringTie	exon	110591304	110591417	1000	-	.	gene_id "MSTRG.77928"; transcript_id "MSTRG.77928.10"; exon_number "4";
7	StringTie	exon	110593539	110593664	1000	-	.	gene_id "MSTRG.77928"; transcript_id "MSTRG.77928.10"; exon_number "5";
7	StringTie	exon	110599406	110599557	1000	-	.	gene_id "MSTRG.77928"; transcript_id "MSTRG.77928.10"; exon_number "6";
7	StringTie	transcript	110589381	110599557	1000	-	.	gene_id "MSTRG.77928"; transcript_id "MSTRG.77928.11";
7	StringTie	exon	110589381	110589453	1000	-	.	gene_id "MSTRG.77928"; transcript_id "MSTRG.77928.11"; exon_number "1";
7	StringTie	exon	110590297	110590346	1000	-	.	gene_id "MSTRG.77928"; transcript_id "MSTRG.77928.11"; exon_number "2";
7	StringTie	exon	110591304	110591429	1000	-	.	gene_id "MSTRG.77928"; transcript_id "MSTRG.77928.11"; exon_number "3";
7	StringTie	exon	110593539	110593664	1000	-	.	gene_id "MSTRG.77928"; transcript_id "MSTRG.77928.11"; exon_number "4";
7	StringTie	exon	110599406	110599557	1000	-	.	gene_id "MSTRG.77928"; transcript_id "MSTRG.77928.11"; exon_number "5";
7	StringTie	transcript	110597450	110599557	1000	-	.	gene_id "MSTRG.77928"; transcript_id "MSTRG.77928.12";
7	StringTie	exon	110597450	110597540	1000	-	.	gene_id "MSTRG.77928"; transcript_id "MSTRG.77928.12"; exon_number "1";
7	StringTie	exon	110599406	110599557	1000	-	.	gene_id "MSTRG.77928"; transcript_id "MSTRG.77928.12"; exon_number "2";
7	StringTie	transcript	110575725	110576310	1000	+	.	gene_id "MSTRG.77929"; transcript_id "MSTRG.77929.1";
7	StringTie	exon	110575725	110576310	1000	+	.	gene_id "MSTRG.77929"; transcript_id "MSTRG.77929.1"; exon_number "1";
8	StringTie	transcript	29819	34376	1000	+	.	gene_id "MSTRG.77931"; transcript_id "MSTRG.77931.1";
8	StringTie	exon	29819	30128	1000	+	.	gene_id "MSTRG.77931"; transcript_id "MSTRG.77931.1"; exon_number "1";
8	StringTie	exon	34275	34376	1000	+	.	gene_id "MSTRG.77931"; transcript_id "MSTRG.77931.1"; exon_number "2";
8	StringTie	transcript	243917	244202	1000	-	.	gene_id "MSTRG.77934"; transcript_id "MSTRG.77934.1";
8	StringTie	exon	243917	244202	1000	-	.	gene_id "MSTRG.77934"; transcript_id "MSTRG.77934.1"; exon_number "1";
8	StringTie	transcript	244305	357288	1000	+	.	gene_id "MSTRG.77935"; transcript_id "MSTRG.77935.1";
8	StringTie	exon	244305	244791	1000	+	.	gene_id "MSTRG.77935"; transcript_id "MSTRG.77935.1"; exon_number "1";
8	StringTie	exon	292690	292785	1000	+	.	gene_id "MSTRG.77935"; transcript_id "MSTRG.77935.1"; exon_number "2";
8	StringTie	exon	331688	331750	1000	+	.	gene_id "MSTRG.77935"; transcript_id "MSTRG.77935.1"; exon_number "3";
8	StringTie	exon	348262	348389	1000	+	.	gene_id "MSTRG.77935"; transcript_id "MSTRG.77935.1"; exon_number "4";
8	StringTie	exon	350664	350778	1000	+	.	gene_id "MSTRG.77935"; transcript_id "MSTRG.77935.1"; exon_number "5";
8	StringTie	exon	356071	356289	1000	+	.	gene_id "MSTRG.77935"; transcript_id "MSTRG.77935.1"; exon_number "6";
8	StringTie	exon	357175	357288	1000	+	.	gene_id "MSTRG.77935"; transcript_id "MSTRG.77935.1"; exon_number "7";
8	StringTie	transcript	244305	348389	1000	+	.	gene_id "MSTRG.77935"; transcript_id "MSTRG.77935.2";
8	StringTie	exon	244305	244791	1000	+	.	gene_id "MSTRG.77935"; transcript_id "MSTRG.77935.2"; exon_number "1";
8	StringTie	exon	245111	245300	1000	+	.	gene_id "MSTRG.77935"; transcript_id "MSTRG.77935.2"; exon_number "2";
8	StringTie	exon	292690	292785	1000	+	.	gene_id "MSTRG.77935"; transcript_id "MSTRG.77935.2"; exon_number "3";
8	StringTie	exon	331688	331750	1000	+	.	gene_id "MSTRG.77935"; transcript_id "MSTRG.77935.2"; exon_number "4";
8	StringTie	exon	348262	348389	1000	+	.	gene_id "MSTRG.77935"; transcript_id "MSTRG.77935.2"; exon_number "5";
8	StringTie	transcript	244306	327899	1000	+	.	gene_id "MSTRG.77935"; transcript_id "MSTRG.77935.3";
8	StringTie	exon	244306	244791	1000	+	.	gene_id "MSTRG.77935"; transcript_id "MSTRG.77935.3"; exon_number "1";
8	StringTie	exon	245111	245300	1000	+	.	gene_id "MSTRG.77935"; transcript_id "MSTRG.77935.3"; exon_number "2";
8	StringTie	exon	292690	292785	1000	+	.	gene_id "MSTRG.77935"; transcript_id "MSTRG.77935.3"; exon_number "3";
8	StringTie	exon	327830	327899	1000	+	.	gene_id "MSTRG.77935"; transcript_id "MSTRG.77935.3"; exon_number "4";
8	StringTie	transcript	244319	327899	1000	+	.	gene_id "MSTRG.77935"; transcript_id "MSTRG.77935.4";
8	StringTie	exon	244319	244791	1000	+	.	gene_id "MSTRG.77935"; transcript_id "MSTRG.77935.4"; exon_number "1";
8	StringTie	exon	292690	292785	1000	+	.	gene_id "MSTRG.77935"; transcript_id "MSTRG.77935.4"; exon_number "2";
8	StringTie	exon	327830	327899	1000	+	.	gene_id "MSTRG.77935"; transcript_id "MSTRG.77935.4"; exon_number "3";
8	StringTie	transcript	244319	293000	1000	+	.	gene_id "MSTRG.77935"; transcript_id "MSTRG.77935.5";
8	StringTie	exon	244319	244791	1000	+	.	gene_id "MSTRG.77935"; transcript_id "MSTRG.77935.5"; exon_number "1";
8	StringTie	exon	254245	254384	1000	+	.	gene_id "MSTRG.77935"; transcript_id "MSTRG.77935.5"; exon_number "2";
8	StringTie	exon	292690	293000	1000	+	.	gene_id "MSTRG.77935"; transcript_id "MSTRG.77935.5"; exon_number "3";
8	StringTie	transcript	244319	334172	1000	+	.	gene_id "MSTRG.77935"; transcript_id "MSTRG.77935.6";
8	StringTie	exon	244319	244791	1000	+	.	gene_id "MSTRG.77935"; transcript_id "MSTRG.77935.6"; exon_number "1";
8	StringTie	exon	292690	292785	1000	+	.	gene_id "MSTRG.77935"; transcript_id "MSTRG.77935.6"; exon_number "2";
8	StringTie	exon	331688	331750	1000	+	.	gene_id "MSTRG.77935"; transcript_id "MSTRG.77935.6"; exon_number "3";
8	StringTie	exon	334088	334172	1000	+	.	gene_id "MSTRG.77935"; transcript_id "MSTRG.77935.6"; exon_number "4";
8	StringTie	transcript	244319	348389	1000	+	.	gene_id "MSTRG.77935"; transcript_id "MSTRG.77935.7";
8	StringTie	exon	244319	244791	1000	+	.	gene_id "MSTRG.77935"; transcript_id "MSTRG.77935.7"; exon_number "1";
8	StringTie	exon	277539	277576	1000	+	.	gene_id "MSTRG.77935"; transcript_id "MSTRG.77935.7"; exon_number "2";
8	StringTie	exon	292690	292785	1000	+	.	gene_id "MSTRG.77935"; transcript_id "MSTRG.77935.7"; exon_number "3";
8	StringTie	exon	331688	331750	1000	+	.	gene_id "MSTRG.77935"; transcript_id "MSTRG.77935.7"; exon_number "4";
8	StringTie	exon	348262	348389	1000	+	.	gene_id "MSTRG.77935"; transcript_id "MSTRG.77935.7"; exon_number "5";
8	StringTie	transcript	244328	312748	1000	+	.	gene_id "MSTRG.77935"; transcript_id "MSTRG.77935.8";
8	StringTie	exon	244328	244791	1000	+	.	gene_id "MSTRG.77935"; transcript_id "MSTRG.77935.8"; exon_number "1";
8	StringTie	exon	292690	292785	1000	+	.	gene_id "MSTRG.77935"; transcript_id "MSTRG.77935.8"; exon_number "2";
8	StringTie	exon	312623	312748	1000	+	.	gene_id "MSTRG.77935"; transcript_id "MSTRG.77935.8"; exon_number "3";
8	StringTie	transcript	244328	348401	1000	+	.	gene_id "MSTRG.77935"; transcript_id "MSTRG.77935.9";
8	StringTie	exon	244328	244791	1000	+	.	gene_id "MSTRG.77935"; transcript_id "MSTRG.77935.9"; exon_number "1";
8	StringTie	exon	292690	292785	1000	+	.	gene_id "MSTRG.77935"; transcript_id "MSTRG.77935.9"; exon_number "2";
8	StringTie	exon	348262	348401	1000	+	.	gene_id "MSTRG.77935"; transcript_id "MSTRG.77935.9"; exon_number "3";
8	StringTie	transcript	244328	348401	1000	+	.	gene_id "MSTRG.77935"; transcript_id "MSTRG.77935.10";
8	StringTie	exon	244328	244791	1000	+	.	gene_id "MSTRG.77935"; transcript_id "MSTRG.77935.10"; exon_number "1";
8	StringTie	exon	245111	245300	1000	+	.	gene_id "MSTRG.77935"; transcript_id "MSTRG.77935.10"; exon_number "2";
8	StringTie	exon	292690	292785	1000	+	.	gene_id "MSTRG.77935"; transcript_id "MSTRG.77935.10"; exon_number "3";
8	StringTie	exon	348262	348401	1000	+	.	gene_id "MSTRG.77935"; transcript_id "MSTRG.77935.10"; exon_number "4";
8	StringTie	transcript	244328	254384	1000	+	.	gene_id "MSTRG.77935"; transcript_id "MSTRG.77935.11";
8	StringTie	exon	244328	244791	1000	+	.	gene_id "MSTRG.77935"; transcript_id "MSTRG.77935.11"; exon_number "1";
8	StringTie	exon	245111	245300	1000	+	.	gene_id "MSTRG.77935"; transcript_id "MSTRG.77935.11"; exon_number "2";
8	StringTie	exon	254245	254384	1000	+	.	gene_id "MSTRG.77935"; transcript_id "MSTRG.77935.11"; exon_number "3";
8	StringTie	transcript	357474	357972	1000	+	.	gene_id "MSTRG.77936"; transcript_id "MSTRG.77936.1";
8	StringTie	exon	357474	357972	1000	+	.	gene_id "MSTRG.77936"; transcript_id "MSTRG.77936.1"; exon_number "1";
8	StringTie	transcript	409952	419529	1000	-	.	gene_id "MSTRG.77942"; transcript_id "MSTRG.77942.1";
8	StringTie	exon	409952	410213	1000	-	.	gene_id "MSTRG.77942"; transcript_id "MSTRG.77942.1"; exon_number "1";
8	StringTie	exon	411422	411523	1000	-	.	gene_id "MSTRG.77942"; transcript_id "MSTRG.77942.1"; exon_number "2";
8	StringTie	exon	416665	416727	1000	-	.	gene_id "MSTRG.77942"; transcript_id "MSTRG.77942.1"; exon_number "3";
8	StringTie	exon	419293	419529	1000	-	.	gene_id "MSTRG.77942"; transcript_id "MSTRG.77942.1"; exon_number "4";
8	StringTie	transcript	409952	419529	1000	-	.	gene_id "MSTRG.77942"; transcript_id "MSTRG.77942.2";
8	StringTie	exon	409952	410213	1000	-	.	gene_id "MSTRG.77942"; transcript_id "MSTRG.77942.2"; exon_number "1";
8	StringTie	exon	411422	411523	1000	-	.	gene_id "MSTRG.77942"; transcript_id "MSTRG.77942.2"; exon_number "2";
8	StringTie	exon	419293	419529	1000	-	.	gene_id "MSTRG.77942"; transcript_id "MSTRG.77942.2"; exon_number "3";
8	StringTie	transcript	411278	419529	1000	-	.	gene_id "MSTRG.77942"; transcript_id "MSTRG.77942.3";
8	StringTie	exon	411278	411523	1000	-	.	gene_id "MSTRG.77942"; transcript_id "MSTRG.77942.3"; exon_number "1";
8	StringTie	exon	416665	416727	1000	-	.	gene_id "MSTRG.77942"; transcript_id "MSTRG.77942.3"; exon_number "2";
8	StringTie	exon	419293	419400	1000	-	.	gene_id "MSTRG.77942"; transcript_id "MSTRG.77942.3"; exon_number "3";
8	StringTie	exon	419481	419529	1000	-	.	gene_id "MSTRG.77942"; transcript_id "MSTRG.77942.3"; exon_number "4";
8	StringTie	transcript	411278	419529	1000	-	.	gene_id "MSTRG.77942"; transcript_id "MSTRG.77942.4";
8	StringTie	exon	411278	411523	1000	-	.	gene_id "MSTRG.77942"; transcript_id "MSTRG.77942.4"; exon_number "1";
8	StringTie	exon	419293	419400	1000	-	.	gene_id "MSTRG.77942"; transcript_id "MSTRG.77942.4"; exon_number "2";
8	StringTie	exon	419481	419529	1000	-	.	gene_id "MSTRG.77942"; transcript_id "MSTRG.77942.4"; exon_number "3";
8	StringTie	transcript	495780	568622	1000	+	.	gene_id "MSTRG.77944"; transcript_id "MSTRG.77944.1";
8	StringTie	exon	495780	496054	1000	+	.	gene_id "MSTRG.77944"; transcript_id "MSTRG.77944.1"; exon_number "1";
8	StringTie	exon	535751	535832	1000	+	.	gene_id "MSTRG.77944"; transcript_id "MSTRG.77944.1"; exon_number "2";
8	StringTie	exon	544281	544375	1000	+	.	gene_id "MSTRG.77944"; transcript_id "MSTRG.77944.1"; exon_number "3";
8	StringTie	exon	550605	550718	1000	+	.	gene_id "MSTRG.77944"; transcript_id "MSTRG.77944.1"; exon_number "4";
8	StringTie	exon	552331	552421	1000	+	.	gene_id "MSTRG.77944"; transcript_id "MSTRG.77944.1"; exon_number "5";
8	StringTie	exon	553393	553472	1000	+	.	gene_id "MSTRG.77944"; transcript_id "MSTRG.77944.1"; exon_number "6";
8	StringTie	exon	561766	561819	1000	+	.	gene_id "MSTRG.77944"; transcript_id "MSTRG.77944.1"; exon_number "7";
8	StringTie	exon	561910	562003	1000	+	.	gene_id "MSTRG.77944"; transcript_id "MSTRG.77944.1"; exon_number "8";
8	StringTie	exon	562860	562955	1000	+	.	gene_id "MSTRG.77944"; transcript_id "MSTRG.77944.1"; exon_number "9";
8	StringTie	exon	563468	563526	1000	+	.	gene_id "MSTRG.77944"; transcript_id "MSTRG.77944.1"; exon_number "10";
8	StringTie	exon	568500	568622	1000	+	.	gene_id "MSTRG.77944"; transcript_id "MSTRG.77944.1"; exon_number "11";
8	StringTie	transcript	702607	715252	1000	+	.	gene_id "MSTRG.77946"; transcript_id "MSTRG.77946.1";
8	StringTie	exon	702607	702767	1000	+	.	gene_id "MSTRG.77946"; transcript_id "MSTRG.77946.1"; exon_number "1";
8	StringTie	exon	714527	715252	1000	+	.	gene_id "MSTRG.77946"; transcript_id "MSTRG.77946.1"; exon_number "2";
8	StringTie	transcript	747819	748538	1000	+	.	gene_id "MSTRG.77949"; transcript_id "MSTRG.77949.1";
8	StringTie	exon	747819	748538	1000	+	.	gene_id "MSTRG.77949"; transcript_id "MSTRG.77949.1"; exon_number "1";
8	StringTie	transcript	755946	759197	1000	-	.	gene_id "MSTRG.77951"; transcript_id "MSTRG.77951.1";
8	StringTie	exon	755946	756359	1000	-	.	gene_id "MSTRG.77951"; transcript_id "MSTRG.77951.1"; exon_number "1";
8	StringTie	exon	757452	757595	1000	-	.	gene_id "MSTRG.77951"; transcript_id "MSTRG.77951.1"; exon_number "2";
8	StringTie	exon	758960	759197	1000	-	.	gene_id "MSTRG.77951"; transcript_id "MSTRG.77951.1"; exon_number "3";
8	StringTie	transcript	759235	768730	1000	+	.	gene_id "MSTRG.77952"; transcript_id "MSTRG.77952.1";
8	StringTie	exon	759235	759428	1000	+	.	gene_id "MSTRG.77952"; transcript_id "MSTRG.77952.1"; exon_number "1";
8	StringTie	exon	768283	768730	1000	+	.	gene_id "MSTRG.77952"; transcript_id "MSTRG.77952.1"; exon_number "2";
8	StringTie	transcript	759235	805163	1000	+	.	gene_id "MSTRG.77952"; transcript_id "MSTRG.77952.2";
8	StringTie	exon	759235	759428	1000	+	.	gene_id "MSTRG.77952"; transcript_id "MSTRG.77952.2"; exon_number "1";
8	StringTie	exon	805094	805163	1000	+	.	gene_id "MSTRG.77952"; transcript_id "MSTRG.77952.2"; exon_number "2";
8	StringTie	transcript	759245	761858	1000	+	.	gene_id "MSTRG.77952"; transcript_id "MSTRG.77952.3";
8	StringTie	exon	759245	759428	1000	+	.	gene_id "MSTRG.77952"; transcript_id "MSTRG.77952.3"; exon_number "1";
8	StringTie	exon	761619	761858	1000	+	.	gene_id "MSTRG.77952"; transcript_id "MSTRG.77952.3"; exon_number "2";
8	StringTie	transcript	759252	860508	1000	+	.	gene_id "MSTRG.77952"; transcript_id "MSTRG.77952.4";
8	StringTie	exon	759252	759428	1000	+	.	gene_id "MSTRG.77952"; transcript_id "MSTRG.77952.4"; exon_number "1";
8	StringTie	exon	860330	860508	1000	+	.	gene_id "MSTRG.77952"; transcript_id "MSTRG.77952.4"; exon_number "2";
8	StringTie	transcript	827162	877325	1000	+	.	gene_id "MSTRG.77952"; transcript_id "MSTRG.77952.5";
8	StringTie	exon	827162	827418	1000	+	.	gene_id "MSTRG.77952"; transcript_id "MSTRG.77952.5"; exon_number "1";
8	StringTie	exon	860330	860508	1000	+	.	gene_id "MSTRG.77952"; transcript_id "MSTRG.77952.5"; exon_number "2";
8	StringTie	exon	869622	869688	1000	+	.	gene_id "MSTRG.77952"; transcript_id "MSTRG.77952.5"; exon_number "3";
8	StringTie	exon	871114	871219	1000	+	.	gene_id "MSTRG.77952"; transcript_id "MSTRG.77952.5"; exon_number "4";
8	StringTie	exon	872784	872858	1000	+	.	gene_id "MSTRG.77952"; transcript_id "MSTRG.77952.5"; exon_number "5";
8	StringTie	exon	877184	877325	1000	+	.	gene_id "MSTRG.77952"; transcript_id "MSTRG.77952.5"; exon_number "6";
8	StringTie	transcript	845587	893015	1000	+	.	gene_id "MSTRG.77952"; transcript_id "MSTRG.77952.6";
8	StringTie	exon	845587	845744	1000	+	.	gene_id "MSTRG.77952"; transcript_id "MSTRG.77952.6"; exon_number "1";
8	StringTie	exon	860330	860508	1000	+	.	gene_id "MSTRG.77952"; transcript_id "MSTRG.77952.6"; exon_number "2";
8	StringTie	exon	869622	869688	1000	+	.	gene_id "MSTRG.77952"; transcript_id "MSTRG.77952.6"; exon_number "3";
8	StringTie	exon	871114	871219	1000	+	.	gene_id "MSTRG.77952"; transcript_id "MSTRG.77952.6"; exon_number "4";
8	StringTie	exon	872784	872858	1000	+	.	gene_id "MSTRG.77952"; transcript_id "MSTRG.77952.6"; exon_number "5";
8	StringTie	exon	877184	877325	1000	+	.	gene_id "MSTRG.77952"; transcript_id "MSTRG.77952.6"; exon_number "6";
8	StringTie	exon	878382	878405	1000	+	.	gene_id "MSTRG.77952"; transcript_id "MSTRG.77952.6"; exon_number "7";
8	StringTie	exon	892869	893015	1000	+	.	gene_id "MSTRG.77952"; transcript_id "MSTRG.77952.6"; exon_number "8";
8	StringTie	transcript	888633	896037	1000	-	.	gene_id "MSTRG.77954"; transcript_id "MSTRG.77954.1";
8	StringTie	exon	888633	889257	1000	-	.	gene_id "MSTRG.77954"; transcript_id "MSTRG.77954.1"; exon_number "1";
8	StringTie	exon	895938	896037	1000	-	.	gene_id "MSTRG.77954"; transcript_id "MSTRG.77954.1"; exon_number "2";
8	StringTie	transcript	888760	896037	1000	-	.	gene_id "MSTRG.77954"; transcript_id "MSTRG.77954.2";
8	StringTie	exon	888760	889257	1000	-	.	gene_id "MSTRG.77954"; transcript_id "MSTRG.77954.2"; exon_number "1";
8	StringTie	exon	890168	890535	1000	-	.	gene_id "MSTRG.77954"; transcript_id "MSTRG.77954.2"; exon_number "2";
8	StringTie	exon	895938	896037	1000	-	.	gene_id "MSTRG.77954"; transcript_id "MSTRG.77954.2"; exon_number "3";
8	StringTie	transcript	918098	918782	1000	+	.	gene_id "MSTRG.77956"; transcript_id "MSTRG.77956.1";
8	StringTie	exon	918098	918782	1000	+	.	gene_id "MSTRG.77956"; transcript_id "MSTRG.77956.1"; exon_number "1";
8	StringTie	transcript	939499	940033	1000	+	.	gene_id "MSTRG.77957"; transcript_id "MSTRG.77957.1";
8	StringTie	exon	939499	940033	1000	+	.	gene_id "MSTRG.77957"; transcript_id "MSTRG.77957.1"; exon_number "1";
8	StringTie	transcript	960340	960682	1000	+	.	gene_id "MSTRG.77959"; transcript_id "MSTRG.77959.1";
8	StringTie	exon	960340	960682	1000	+	.	gene_id "MSTRG.77959"; transcript_id "MSTRG.77959.1"; exon_number "1";
8	StringTie	transcript	998116	1057849	1000	+	.	gene_id "MSTRG.77960"; transcript_id "MSTRG.77960.1";
8	StringTie	exon	998116	998233	1000	+	.	gene_id "MSTRG.77960"; transcript_id "MSTRG.77960.1"; exon_number "1";
8	StringTie	exon	1045731	1045866	1000	+	.	gene_id "MSTRG.77960"; transcript_id "MSTRG.77960.1"; exon_number "2";
8	StringTie	exon	1048821	1048919	1000	+	.	gene_id "MSTRG.77960"; transcript_id "MSTRG.77960.1"; exon_number "3";
8	StringTie	exon	1050937	1051158	1000	+	.	gene_id "MSTRG.77960"; transcript_id "MSTRG.77960.1"; exon_number "4";
8	StringTie	exon	1053999	1054148	1000	+	.	gene_id "MSTRG.77960"; transcript_id "MSTRG.77960.1"; exon_number "5";
8	StringTie	exon	1057755	1057849	1000	+	.	gene_id "MSTRG.77960"; transcript_id "MSTRG.77960.1"; exon_number "6";
8	StringTie	transcript	998116	1040918	1000	+	.	gene_id "MSTRG.77960"; transcript_id "MSTRG.77960.2";
8	StringTie	exon	998116	998233	1000	+	.	gene_id "MSTRG.77960"; transcript_id "MSTRG.77960.2"; exon_number "1";
8	StringTie	exon	1040428	1040918	1000	+	.	gene_id "MSTRG.77960"; transcript_id "MSTRG.77960.2"; exon_number "2";
8	StringTie	transcript	998117	1057849	1000	+	.	gene_id "MSTRG.77960"; transcript_id "MSTRG.77960.3";
8	StringTie	exon	998117	998233	1000	+	.	gene_id "MSTRG.77960"; transcript_id "MSTRG.77960.3"; exon_number "1";
8	StringTie	exon	1045731	1045866	1000	+	.	gene_id "MSTRG.77960"; transcript_id "MSTRG.77960.3"; exon_number "2";
8	StringTie	exon	1048821	1048919	1000	+	.	gene_id "MSTRG.77960"; transcript_id "MSTRG.77960.3"; exon_number "3";
8	StringTie	exon	1049661	1049711	1000	+	.	gene_id "MSTRG.77960"; transcript_id "MSTRG.77960.3"; exon_number "4";
8	StringTie	exon	1050937	1051158	1000	+	.	gene_id "MSTRG.77960"; transcript_id "MSTRG.77960.3"; exon_number "5";
8	StringTie	exon	1053999	1054148	1000	+	.	gene_id "MSTRG.77960"; transcript_id "MSTRG.77960.3"; exon_number "6";
8	StringTie	exon	1057755	1057849	1000	+	.	gene_id "MSTRG.77960"; transcript_id "MSTRG.77960.3"; exon_number "7";
8	StringTie	transcript	998117	1054148	1000	+	.	gene_id "MSTRG.77960"; transcript_id "MSTRG.77960.4";
8	StringTie	exon	998117	998233	1000	+	.	gene_id "MSTRG.77960"; transcript_id "MSTRG.77960.4"; exon_number "1";
8	StringTie	exon	1045731	1045866	1000	+	.	gene_id "MSTRG.77960"; transcript_id "MSTRG.77960.4"; exon_number "2";
8	StringTie	exon	1048823	1048919	1000	+	.	gene_id "MSTRG.77960"; transcript_id "MSTRG.77960.4"; exon_number "3";
8	StringTie	exon	1050937	1051158	1000	+	.	gene_id "MSTRG.77960"; transcript_id "MSTRG.77960.4"; exon_number "4";
8	StringTie	exon	1053999	1054148	1000	+	.	gene_id "MSTRG.77960"; transcript_id "MSTRG.77960.4"; exon_number "5";
8	StringTie	transcript	1002620	1040918	1000	+	.	gene_id "MSTRG.77960"; transcript_id "MSTRG.77960.5";
8	StringTie	exon	1002620	1002877	1000	+	.	gene_id "MSTRG.77960"; transcript_id "MSTRG.77960.5"; exon_number "1";
8	StringTie	exon	1040428	1040918	1000	+	.	gene_id "MSTRG.77960"; transcript_id "MSTRG.77960.5"; exon_number "2";
8	StringTie	transcript	1002622	1048919	1000	+	.	gene_id "MSTRG.77960"; transcript_id "MSTRG.77960.6";
8	StringTie	exon	1002622	1002877	1000	+	.	gene_id "MSTRG.77960"; transcript_id "MSTRG.77960.6"; exon_number "1";
8	StringTie	exon	1045731	1045866	1000	+	.	gene_id "MSTRG.77960"; transcript_id "MSTRG.77960.6"; exon_number "2";
8	StringTie	exon	1048821	1048919	1000	+	.	gene_id "MSTRG.77960"; transcript_id "MSTRG.77960.6"; exon_number "3";
8	StringTie	transcript	1002622	1040918	1000	+	.	gene_id "MSTRG.77960"; transcript_id "MSTRG.77960.7";
8	StringTie	exon	1002622	1002881	1000	+	.	gene_id "MSTRG.77960"; transcript_id "MSTRG.77960.7"; exon_number "1";
8	StringTie	exon	1040428	1040918	1000	+	.	gene_id "MSTRG.77960"; transcript_id "MSTRG.77960.7"; exon_number "2";
8	StringTie	transcript	1021017	1034172	1000	-	.	gene_id "MSTRG.77962"; transcript_id "MSTRG.77962.1";
8	StringTie	exon	1021017	1021044	1000	-	.	gene_id "MSTRG.77962"; transcript_id "MSTRG.77962.1"; exon_number "1";
8	StringTie	exon	1029508	1029644	1000	-	.	gene_id "MSTRG.77962"; transcript_id "MSTRG.77962.1"; exon_number "2";
8	StringTie	exon	1033937	1034172	1000	-	.	gene_id "MSTRG.77962"; transcript_id "MSTRG.77962.1"; exon_number "3";
8	StringTie	transcript	1067951	1068949	1000	+	.	gene_id "MSTRG.77965"; transcript_id "MSTRG.77965.1";
8	StringTie	exon	1067951	1068949	1000	+	.	gene_id "MSTRG.77965"; transcript_id "MSTRG.77965.1"; exon_number "1";
8	StringTie	transcript	1084252	1085045	1000	-	.	gene_id "MSTRG.77966"; transcript_id "MSTRG.77966.1";
8	StringTie	exon	1084252	1085045	1000	-	.	gene_id "MSTRG.77966"; transcript_id "MSTRG.77966.1"; exon_number "1";
8	StringTie	transcript	1085226	1108023	1000	-	.	gene_id "MSTRG.77967"; transcript_id "MSTRG.77967.1";
8	StringTie	exon	1085226	1085895	1000	-	.	gene_id "MSTRG.77967"; transcript_id "MSTRG.77967.1"; exon_number "1";
8	StringTie	exon	1100500	1100634	1000	-	.	gene_id "MSTRG.77967"; transcript_id "MSTRG.77967.1"; exon_number "2";
8	StringTie	exon	1104821	1104957	1000	-	.	gene_id "MSTRG.77967"; transcript_id "MSTRG.77967.1"; exon_number "3";
8	StringTie	exon	1105574	1105694	1000	-	.	gene_id "MSTRG.77967"; transcript_id "MSTRG.77967.1"; exon_number "4";
8	StringTie	exon	1107635	1108023	1000	-	.	gene_id "MSTRG.77967"; transcript_id "MSTRG.77967.1"; exon_number "5";
8	StringTie	transcript	1085278	1108023	1000	-	.	gene_id "MSTRG.77967"; transcript_id "MSTRG.77967.2";
8	StringTie	exon	1085278	1085895	1000	-	.	gene_id "MSTRG.77967"; transcript_id "MSTRG.77967.2"; exon_number "1";
8	StringTie	exon	1100500	1100634	1000	-	.	gene_id "MSTRG.77967"; transcript_id "MSTRG.77967.2"; exon_number "2";
8	StringTie	exon	1104821	1104957	1000	-	.	gene_id "MSTRG.77967"; transcript_id "MSTRG.77967.2"; exon_number "3";
8	StringTie	exon	1105574	1105694	1000	-	.	gene_id "MSTRG.77967"; transcript_id "MSTRG.77967.2"; exon_number "4";
8	StringTie	exon	1107768	1108023	1000	-	.	gene_id "MSTRG.77967"; transcript_id "MSTRG.77967.2"; exon_number "5";
8	StringTie	transcript	1085278	1108023	1000	-	.	gene_id "MSTRG.77967"; transcript_id "MSTRG.77967.3";
8	StringTie	exon	1085278	1085895	1000	-	.	gene_id "MSTRG.77967"; transcript_id "MSTRG.77967.3"; exon_number "1";
8	StringTie	exon	1100500	1100634	1000	-	.	gene_id "MSTRG.77967"; transcript_id "MSTRG.77967.3"; exon_number "2";
8	StringTie	exon	1104821	1104957	1000	-	.	gene_id "MSTRG.77967"; transcript_id "MSTRG.77967.3"; exon_number "3";
8	StringTie	exon	1105574	1105694	1000	-	.	gene_id "MSTRG.77967"; transcript_id "MSTRG.77967.3"; exon_number "4";
8	StringTie	exon	1107588	1108023	1000	-	.	gene_id "MSTRG.77967"; transcript_id "MSTRG.77967.3"; exon_number "5";
8	StringTie	transcript	1085291	1108023	1000	-	.	gene_id "MSTRG.77967"; transcript_id "MSTRG.77967.4";
8	StringTie	exon	1085291	1085895	1000	-	.	gene_id "MSTRG.77967"; transcript_id "MSTRG.77967.4"; exon_number "1";
8	StringTie	exon	1104821	1104957	1000	-	.	gene_id "MSTRG.77967"; transcript_id "MSTRG.77967.4"; exon_number "2";
8	StringTie	exon	1105574	1105694	1000	-	.	gene_id "MSTRG.77967"; transcript_id "MSTRG.77967.4"; exon_number "3";
8	StringTie	exon	1107635	1108023	1000	-	.	gene_id "MSTRG.77967"; transcript_id "MSTRG.77967.4"; exon_number "4";
8	StringTie	transcript	1085471	1108023	1000	-	.	gene_id "MSTRG.77967"; transcript_id "MSTRG.77967.5";
8	StringTie	exon	1085471	1085895	1000	-	.	gene_id "MSTRG.77967"; transcript_id "MSTRG.77967.5"; exon_number "1";
8	StringTie	exon	1100500	1100634	1000	-	.	gene_id "MSTRG.77967"; transcript_id "MSTRG.77967.5"; exon_number "2";
8	StringTie	exon	1104825	1104957	1000	-	.	gene_id "MSTRG.77967"; transcript_id "MSTRG.77967.5"; exon_number "3";
8	StringTie	exon	1105574	1105694	1000	-	.	gene_id "MSTRG.77967"; transcript_id "MSTRG.77967.5"; exon_number "4";
8	StringTie	exon	1107635	1108023	1000	-	.	gene_id "MSTRG.77967"; transcript_id "MSTRG.77967.5"; exon_number "5";
8	StringTie	transcript	1085471	1108023	1000	-	.	gene_id "MSTRG.77967"; transcript_id "MSTRG.77967.6";
8	StringTie	exon	1085471	1085895	1000	-	.	gene_id "MSTRG.77967"; transcript_id "MSTRG.77967.6"; exon_number "1";
8	StringTie	exon	1100500	1100634	1000	-	.	gene_id "MSTRG.77967"; transcript_id "MSTRG.77967.6"; exon_number "2";
8	StringTie	exon	1104825	1104957	1000	-	.	gene_id "MSTRG.77967"; transcript_id "MSTRG.77967.6"; exon_number "3";
8	StringTie	exon	1105574	1105694	1000	-	.	gene_id "MSTRG.77967"; transcript_id "MSTRG.77967.6"; exon_number "4";
8	StringTie	exon	1107768	1108023	1000	-	.	gene_id "MSTRG.77967"; transcript_id "MSTRG.77967.6"; exon_number "5";
8	StringTie	transcript	1085559	1108023	1000	-	.	gene_id "MSTRG.77967"; transcript_id "MSTRG.77967.7";
8	StringTie	exon	1085559	1085895	1000	-	.	gene_id "MSTRG.77967"; transcript_id "MSTRG.77967.7"; exon_number "1";
8	StringTie	exon	1100500	1100634	1000	-	.	gene_id "MSTRG.77967"; transcript_id "MSTRG.77967.7"; exon_number "2";
8	StringTie	exon	1104821	1104957	1000	-	.	gene_id "MSTRG.77967"; transcript_id "MSTRG.77967.7"; exon_number "3";
8	StringTie	exon	1105574	1105694	1000	-	.	gene_id "MSTRG.77967"; transcript_id "MSTRG.77967.7"; exon_number "4";
8	StringTie	exon	1107592	1108023	1000	-	.	gene_id "MSTRG.77967"; transcript_id "MSTRG.77967.7"; exon_number "5";
8	StringTie	transcript	1085812	1108023	1000	-	.	gene_id "MSTRG.77967"; transcript_id "MSTRG.77967.8";
8	StringTie	exon	1085812	1085895	1000	-	.	gene_id "MSTRG.77967"; transcript_id "MSTRG.77967.8"; exon_number "1";
8	StringTie	exon	1100500	1100630	1000	-	.	gene_id "MSTRG.77967"; transcript_id "MSTRG.77967.8"; exon_number "2";
8	StringTie	exon	1104821	1104957	1000	-	.	gene_id "MSTRG.77967"; transcript_id "MSTRG.77967.8"; exon_number "3";
8	StringTie	exon	1105574	1105694	1000	-	.	gene_id "MSTRG.77967"; transcript_id "MSTRG.77967.8"; exon_number "4";
8	StringTie	exon	1107635	1108023	1000	-	.	gene_id "MSTRG.77967"; transcript_id "MSTRG.77967.8"; exon_number "5";
8	StringTie	transcript	1085816	1108023	1000	-	.	gene_id "MSTRG.77967"; transcript_id "MSTRG.77967.9";
8	StringTie	exon	1085816	1085895	1000	-	.	gene_id "MSTRG.77967"; transcript_id "MSTRG.77967.9"; exon_number "1";
8	StringTie	exon	1100500	1100634	1000	-	.	gene_id "MSTRG.77967"; transcript_id "MSTRG.77967.9"; exon_number "2";
8	StringTie	exon	1104821	1104957	1000	-	.	gene_id "MSTRG.77967"; transcript_id "MSTRG.77967.9"; exon_number "3";
8	StringTie	exon	1107768	1108023	1000	-	.	gene_id "MSTRG.77967"; transcript_id "MSTRG.77967.9"; exon_number "4";
8	StringTie	transcript	1085830	1108023	1000	-	.	gene_id "MSTRG.77967"; transcript_id "MSTRG.77967.10";
8	StringTie	exon	1085830	1085895	1000	-	.	gene_id "MSTRG.77967"; transcript_id "MSTRG.77967.10"; exon_number "1";
8	StringTie	exon	1100500	1100630	1000	-	.	gene_id "MSTRG.77967"; transcript_id "MSTRG.77967.10"; exon_number "2";
8	StringTie	exon	1104825	1104957	1000	-	.	gene_id "MSTRG.77967"; transcript_id "MSTRG.77967.10"; exon_number "3";
8	StringTie	exon	1105574	1105694	1000	-	.	gene_id "MSTRG.77967"; transcript_id "MSTRG.77967.10"; exon_number "4";
8	StringTie	exon	1107635	1108023	1000	-	.	gene_id "MSTRG.77967"; transcript_id "MSTRG.77967.10"; exon_number "5";
8	StringTie	transcript	1085830	1108023	1000	-	.	gene_id "MSTRG.77967"; transcript_id "MSTRG.77967.11";
8	StringTie	exon	1085830	1085895	1000	-	.	gene_id "MSTRG.77967"; transcript_id "MSTRG.77967.11"; exon_number "1";
8	StringTie	exon	1100500	1100630	1000	-	.	gene_id "MSTRG.77967"; transcript_id "MSTRG.77967.11"; exon_number "2";
8	StringTie	exon	1104825	1104957	1000	-	.	gene_id "MSTRG.77967"; transcript_id "MSTRG.77967.11"; exon_number "3";
8	StringTie	exon	1105574	1105694	1000	-	.	gene_id "MSTRG.77967"; transcript_id "MSTRG.77967.11"; exon_number "4";
8	StringTie	exon	1107768	1108023	1000	-	.	gene_id "MSTRG.77967"; transcript_id "MSTRG.77967.11"; exon_number "5";
8	StringTie	transcript	1097610	1108023	1000	-	.	gene_id "MSTRG.77967"; transcript_id "MSTRG.77967.12";
8	StringTie	exon	1097610	1097727	1000	-	.	gene_id "MSTRG.77967"; transcript_id "MSTRG.77967.12"; exon_number "1";
8	StringTie	exon	1100500	1100634	1000	-	.	gene_id "MSTRG.77967"; transcript_id "MSTRG.77967.12"; exon_number "2";
8	StringTie	exon	1104821	1104957	1000	-	.	gene_id "MSTRG.77967"; transcript_id "MSTRG.77967.12"; exon_number "3";
8	StringTie	exon	1105574	1105694	1000	-	.	gene_id "MSTRG.77967"; transcript_id "MSTRG.77967.12"; exon_number "4";
8	StringTie	exon	1107635	1108023	1000	-	.	gene_id "MSTRG.77967"; transcript_id "MSTRG.77967.12"; exon_number "5";
8	StringTie	transcript	1097610	1108023	1000	-	.	gene_id "MSTRG.77967"; transcript_id "MSTRG.77967.13";
8	StringTie	exon	1097610	1097727	1000	-	.	gene_id "MSTRG.77967"; transcript_id "MSTRG.77967.13"; exon_number "1";
8	StringTie	exon	1100500	1100634	1000	-	.	gene_id "MSTRG.77967"; transcript_id "MSTRG.77967.13"; exon_number "2";
8	StringTie	exon	1104821	1104957	1000	-	.	gene_id "MSTRG.77967"; transcript_id "MSTRG.77967.13"; exon_number "3";
8	StringTie	exon	1105574	1105694	1000	-	.	gene_id "MSTRG.77967"; transcript_id "MSTRG.77967.13"; exon_number "4";
8	StringTie	exon	1107768	1108023	1000	-	.	gene_id "MSTRG.77967"; transcript_id "MSTRG.77967.13"; exon_number "5";
8	StringTie	transcript	1100586	1108023	1000	-	.	gene_id "MSTRG.77967"; transcript_id "MSTRG.77967.14";
8	StringTie	exon	1100586	1100634	1000	-	.	gene_id "MSTRG.77967"; transcript_id "MSTRG.77967.14"; exon_number "1";
8	StringTie	exon	1104821	1104957	1000	-	.	gene_id "MSTRG.77967"; transcript_id "MSTRG.77967.14"; exon_number "2";
8	StringTie	exon	1105574	1105694	1000	-	.	gene_id "MSTRG.77967"; transcript_id "MSTRG.77967.14"; exon_number "3";
8	StringTie	exon	1107631	1108023	1000	-	.	gene_id "MSTRG.77967"; transcript_id "MSTRG.77967.14"; exon_number "4";
8	StringTie	transcript	1162297	1162936	1000	-	.	gene_id "MSTRG.77969"; transcript_id "MSTRG.77969.1";
8	StringTie	exon	1162297	1162936	1000	-	.	gene_id "MSTRG.77969"; transcript_id "MSTRG.77969.1"; exon_number "1";
8	StringTie	transcript	1182799	1183516	1000	-	.	gene_id "MSTRG.77971"; transcript_id "MSTRG.77971.1";
8	StringTie	exon	1182799	1183516	1000	-	.	gene_id "MSTRG.77971"; transcript_id "MSTRG.77971.1"; exon_number "1";
8	StringTie	transcript	1191909	1318011	1000	-	.	gene_id "MSTRG.77972"; transcript_id "MSTRG.77972.2";
8	StringTie	exon	1191909	1192018	1000	-	.	gene_id "MSTRG.77972"; transcript_id "MSTRG.77972.2"; exon_number "1";
8	StringTie	exon	1210542	1210637	1000	-	.	gene_id "MSTRG.77972"; transcript_id "MSTRG.77972.2"; exon_number "2";
8	StringTie	exon	1211354	1211629	1000	-	.	gene_id "MSTRG.77972"; transcript_id "MSTRG.77972.2"; exon_number "3";
8	StringTie	exon	1315960	1316447	1000	-	.	gene_id "MSTRG.77972"; transcript_id "MSTRG.77972.2"; exon_number "4";
8	StringTie	exon	1317872	1318011	1000	-	.	gene_id "MSTRG.77972"; transcript_id "MSTRG.77972.2"; exon_number "5";
8	StringTie	transcript	1191909	1318011	1000	-	.	gene_id "MSTRG.77972"; transcript_id "MSTRG.77972.3";
8	StringTie	exon	1191909	1192018	1000	-	.	gene_id "MSTRG.77972"; transcript_id "MSTRG.77972.3"; exon_number "1";
8	StringTie	exon	1210542	1210637	1000	-	.	gene_id "MSTRG.77972"; transcript_id "MSTRG.77972.3"; exon_number "2";
8	StringTie	exon	1211354	1211629	1000	-	.	gene_id "MSTRG.77972"; transcript_id "MSTRG.77972.3"; exon_number "3";
8	StringTie	exon	1315960	1316442	1000	-	.	gene_id "MSTRG.77972"; transcript_id "MSTRG.77972.3"; exon_number "4";
8	StringTie	exon	1317872	1318011	1000	-	.	gene_id "MSTRG.77972"; transcript_id "MSTRG.77972.3"; exon_number "5";
8	StringTie	transcript	1191909	1318011	1000	-	.	gene_id "MSTRG.77972"; transcript_id "MSTRG.77972.4";
8	StringTie	exon	1191909	1192018	1000	-	.	gene_id "MSTRG.77972"; transcript_id "MSTRG.77972.4"; exon_number "1";
8	StringTie	exon	1210542	1210637	1000	-	.	gene_id "MSTRG.77972"; transcript_id "MSTRG.77972.4"; exon_number "2";
8	StringTie	exon	1211354	1211629	1000	-	.	gene_id "MSTRG.77972"; transcript_id "MSTRG.77972.4"; exon_number "3";
8	StringTie	exon	1317872	1318011	1000	-	.	gene_id "MSTRG.77972"; transcript_id "MSTRG.77972.4"; exon_number "4";
8	StringTie	transcript	1211588	1318011	1000	-	.	gene_id "MSTRG.77972"; transcript_id "MSTRG.77972.5";
8	StringTie	exon	1211588	1211629	1000	-	.	gene_id "MSTRG.77972"; transcript_id "MSTRG.77972.5"; exon_number "1";
8	StringTie	exon	1315960	1316358	1000	-	.	gene_id "MSTRG.77972"; transcript_id "MSTRG.77972.5"; exon_number "2";
8	StringTie	exon	1317872	1318011	1000	-	.	gene_id "MSTRG.77972"; transcript_id "MSTRG.77972.5"; exon_number "3";
8	StringTie	transcript	1436814	1441637	1000	-	.	gene_id "MSTRG.77975"; transcript_id "MSTRG.77975.1";
8	StringTie	exon	1436814	1436870	1000	-	.	gene_id "MSTRG.77975"; transcript_id "MSTRG.77975.1"; exon_number "1";
8	StringTie	exon	1439307	1439535	1000	-	.	gene_id "MSTRG.77975"; transcript_id "MSTRG.77975.1"; exon_number "2";
8	StringTie	exon	1439616	1439681	1000	-	.	gene_id "MSTRG.77975"; transcript_id "MSTRG.77975.1"; exon_number "3";
8	StringTie	exon	1441565	1441637	1000	-	.	gene_id "MSTRG.77975"; transcript_id "MSTRG.77975.1"; exon_number "4";
8	StringTie	transcript	1444466	1549094	1000	-	.	gene_id "MSTRG.77976"; transcript_id "MSTRG.77976.1";
8	StringTie	exon	1444466	1444561	1000	-	.	gene_id "MSTRG.77976"; transcript_id "MSTRG.77976.1"; exon_number "1";
8	StringTie	exon	1445451	1445528	1000	-	.	gene_id "MSTRG.77976"; transcript_id "MSTRG.77976.1"; exon_number "2";
8	StringTie	exon	1445960	1446043	1000	-	.	gene_id "MSTRG.77976"; transcript_id "MSTRG.77976.1"; exon_number "3";
8	StringTie	exon	1472737	1472839	1000	-	.	gene_id "MSTRG.77976"; transcript_id "MSTRG.77976.1"; exon_number "4";
8	StringTie	exon	1484257	1484420	1000	-	.	gene_id "MSTRG.77976"; transcript_id "MSTRG.77976.1"; exon_number "5";
8	StringTie	exon	1490015	1490089	1000	-	.	gene_id "MSTRG.77976"; transcript_id "MSTRG.77976.1"; exon_number "6";
8	StringTie	exon	1490256	1490303	1000	-	.	gene_id "MSTRG.77976"; transcript_id "MSTRG.77976.1"; exon_number "7";
8	StringTie	exon	1490398	1490457	1000	-	.	gene_id "MSTRG.77976"; transcript_id "MSTRG.77976.1"; exon_number "8";
8	StringTie	exon	1490695	1490738	1000	-	.	gene_id "MSTRG.77976"; transcript_id "MSTRG.77976.1"; exon_number "9";
8	StringTie	exon	1527548	1527644	1000	-	.	gene_id "MSTRG.77976"; transcript_id "MSTRG.77976.1"; exon_number "10";
8	StringTie	exon	1528061	1528209	1000	-	.	gene_id "MSTRG.77976"; transcript_id "MSTRG.77976.1"; exon_number "11";
8	StringTie	exon	1548652	1549094	1000	-	.	gene_id "MSTRG.77976"; transcript_id "MSTRG.77976.1"; exon_number "12";
8	StringTie	transcript	1445960	1495643	1000	-	.	gene_id "MSTRG.77976"; transcript_id "MSTRG.77976.2";
8	StringTie	exon	1445960	1446043	1000	-	.	gene_id "MSTRG.77976"; transcript_id "MSTRG.77976.2"; exon_number "1";
8	StringTie	exon	1472737	1472839	1000	-	.	gene_id "MSTRG.77976"; transcript_id "MSTRG.77976.2"; exon_number "2";
8	StringTie	exon	1484257	1484420	1000	-	.	gene_id "MSTRG.77976"; transcript_id "MSTRG.77976.2"; exon_number "3";
8	StringTie	exon	1490398	1490457	1000	-	.	gene_id "MSTRG.77976"; transcript_id "MSTRG.77976.2"; exon_number "4";
8	StringTie	exon	1495568	1495643	1000	-	.	gene_id "MSTRG.77976"; transcript_id "MSTRG.77976.2"; exon_number "5";
8	StringTie	transcript	1472755	1495643	1000	-	.	gene_id "MSTRG.77976"; transcript_id "MSTRG.77976.3";
8	StringTie	exon	1472755	1472839	1000	-	.	gene_id "MSTRG.77976"; transcript_id "MSTRG.77976.3"; exon_number "1";
8	StringTie	exon	1484257	1484420	1000	-	.	gene_id "MSTRG.77976"; transcript_id "MSTRG.77976.3"; exon_number "2";
8	StringTie	exon	1490015	1490089	1000	-	.	gene_id "MSTRG.77976"; transcript_id "MSTRG.77976.3"; exon_number "3";
8	StringTie	exon	1490256	1490303	1000	-	.	gene_id "MSTRG.77976"; transcript_id "MSTRG.77976.3"; exon_number "4";
8	StringTie	exon	1490398	1490457	1000	-	.	gene_id "MSTRG.77976"; transcript_id "MSTRG.77976.3"; exon_number "5";
8	StringTie	exon	1495568	1495643	1000	-	.	gene_id "MSTRG.77976"; transcript_id "MSTRG.77976.3"; exon_number "6";
8	StringTie	transcript	1490043	1495643	1000	-	.	gene_id "MSTRG.77976"; transcript_id "MSTRG.77976.4";
8	StringTie	exon	1490043	1490303	1000	-	.	gene_id "MSTRG.77976"; transcript_id "MSTRG.77976.4"; exon_number "1";
8	StringTie	exon	1490398	1490457	1000	-	.	gene_id "MSTRG.77976"; transcript_id "MSTRG.77976.4"; exon_number "2";
8	StringTie	exon	1495568	1495643	1000	-	.	gene_id "MSTRG.77976"; transcript_id "MSTRG.77976.4"; exon_number "3";
8	StringTie	transcript	1490043	1495643	1000	-	.	gene_id "MSTRG.77976"; transcript_id "MSTRG.77976.5";
8	StringTie	exon	1490043	1490089	1000	-	.	gene_id "MSTRG.77976"; transcript_id "MSTRG.77976.5"; exon_number "1";
8	StringTie	exon	1490256	1490303	1000	-	.	gene_id "MSTRG.77976"; transcript_id "MSTRG.77976.5"; exon_number "2";
8	StringTie	exon	1490398	1490457	1000	-	.	gene_id "MSTRG.77976"; transcript_id "MSTRG.77976.5"; exon_number "3";
8	StringTie	exon	1490695	1490754	1000	-	.	gene_id "MSTRG.77976"; transcript_id "MSTRG.77976.5"; exon_number "4";
8	StringTie	exon	1495568	1495643	1000	-	.	gene_id "MSTRG.77976"; transcript_id "MSTRG.77976.5"; exon_number "5";
8	StringTie	transcript	1490256	1512750	1000	-	.	gene_id "MSTRG.77976"; transcript_id "MSTRG.77976.6";
8	StringTie	exon	1490256	1490303	1000	-	.	gene_id "MSTRG.77976"; transcript_id "MSTRG.77976.6"; exon_number "1";
8	StringTie	exon	1490398	1490457	1000	-	.	gene_id "MSTRG.77976"; transcript_id "MSTRG.77976.6"; exon_number "2";
8	StringTie	exon	1505486	1505637	1000	-	.	gene_id "MSTRG.77976"; transcript_id "MSTRG.77976.6"; exon_number "3";
8	StringTie	exon	1509152	1509212	1000	-	.	gene_id "MSTRG.77976"; transcript_id "MSTRG.77976.6"; exon_number "4";
8	StringTie	exon	1512591	1512750	1000	-	.	gene_id "MSTRG.77976"; transcript_id "MSTRG.77976.6"; exon_number "5";
8	StringTie	transcript	1518389	1532035	1000	-	.	gene_id "MSTRG.77976"; transcript_id "MSTRG.77976.7";
8	StringTie	exon	1518389	1518475	1000	-	.	gene_id "MSTRG.77976"; transcript_id "MSTRG.77976.7"; exon_number "1";
8	StringTie	exon	1518596	1518663	1000	-	.	gene_id "MSTRG.77976"; transcript_id "MSTRG.77976.7"; exon_number "2";
8	StringTie	exon	1518781	1518864	1000	-	.	gene_id "MSTRG.77976"; transcript_id "MSTRG.77976.7"; exon_number "3";
8	StringTie	exon	1519734	1519831	1000	-	.	gene_id "MSTRG.77976"; transcript_id "MSTRG.77976.7"; exon_number "4";
8	StringTie	exon	1527548	1527644	1000	-	.	gene_id "MSTRG.77976"; transcript_id "MSTRG.77976.7"; exon_number "5";
8	StringTie	exon	1528061	1528209	1000	-	.	gene_id "MSTRG.77976"; transcript_id "MSTRG.77976.7"; exon_number "6";
8	StringTie	exon	1531586	1532035	1000	-	.	gene_id "MSTRG.77976"; transcript_id "MSTRG.77976.7"; exon_number "7";
8	StringTie	transcript	1519793	1549094	1000	-	.	gene_id "MSTRG.77976"; transcript_id "MSTRG.77976.8";
8	StringTie	exon	1519793	1519831	1000	-	.	gene_id "MSTRG.77976"; transcript_id "MSTRG.77976.8"; exon_number "1";
8	StringTie	exon	1527548	1527644	1000	-	.	gene_id "MSTRG.77976"; transcript_id "MSTRG.77976.8"; exon_number "2";
8	StringTie	exon	1528061	1528209	1000	-	.	gene_id "MSTRG.77976"; transcript_id "MSTRG.77976.8"; exon_number "3";
8	StringTie	exon	1548652	1549094	1000	-	.	gene_id "MSTRG.77976"; transcript_id "MSTRG.77976.8"; exon_number "4";
8	StringTie	transcript	1534309	1549094	1000	-	.	gene_id "MSTRG.77976"; transcript_id "MSTRG.77976.9";
8	StringTie	exon	1534309	1534403	1000	-	.	gene_id "MSTRG.77976"; transcript_id "MSTRG.77976.9"; exon_number "1";
8	StringTie	exon	1548652	1549094	1000	-	.	gene_id "MSTRG.77976"; transcript_id "MSTRG.77976.9"; exon_number "2";
8	StringTie	transcript	1463301	1463827	1000	-	.	gene_id "MSTRG.77977"; transcript_id "MSTRG.77977.1";
8	StringTie	exon	1463301	1463827	1000	-	.	gene_id "MSTRG.77977"; transcript_id "MSTRG.77977.1"; exon_number "1";
8	StringTie	transcript	1549324	1615058	1000	+	.	gene_id "MSTRG.77978"; transcript_id "MSTRG.77978.1";
8	StringTie	exon	1549324	1549599	1000	+	.	gene_id "MSTRG.77978"; transcript_id "MSTRG.77978.1"; exon_number "1";
8	StringTie	exon	1560215	1560390	1000	+	.	gene_id "MSTRG.77978"; transcript_id "MSTRG.77978.1"; exon_number "2";
8	StringTie	exon	1607780	1607937	1000	+	.	gene_id "MSTRG.77978"; transcript_id "MSTRG.77978.1"; exon_number "3";
8	StringTie	exon	1610996	1611095	1000	+	.	gene_id "MSTRG.77978"; transcript_id "MSTRG.77978.1"; exon_number "4";
8	StringTie	exon	1612371	1612558	1000	+	.	gene_id "MSTRG.77978"; transcript_id "MSTRG.77978.1"; exon_number "5";
8	StringTie	exon	1613645	1613767	1000	+	.	gene_id "MSTRG.77978"; transcript_id "MSTRG.77978.1"; exon_number "6";
8	StringTie	exon	1614852	1615058	1000	+	.	gene_id "MSTRG.77978"; transcript_id "MSTRG.77978.1"; exon_number "7";
8	StringTie	transcript	1549363	1581992	1000	+	.	gene_id "MSTRG.77978"; transcript_id "MSTRG.77978.2";
8	StringTie	exon	1549363	1549599	1000	+	.	gene_id "MSTRG.77978"; transcript_id "MSTRG.77978.2"; exon_number "1";
8	StringTie	exon	1560215	1560390	1000	+	.	gene_id "MSTRG.77978"; transcript_id "MSTRG.77978.2"; exon_number "2";
8	StringTie	exon	1581874	1581992	1000	+	.	gene_id "MSTRG.77978"; transcript_id "MSTRG.77978.2"; exon_number "3";
8	StringTie	transcript	1549363	1612520	1000	+	.	gene_id "MSTRG.77978"; transcript_id "MSTRG.77978.3";
8	StringTie	exon	1549363	1549599	1000	+	.	gene_id "MSTRG.77978"; transcript_id "MSTRG.77978.3"; exon_number "1";
8	StringTie	exon	1560215	1560390	1000	+	.	gene_id "MSTRG.77978"; transcript_id "MSTRG.77978.3"; exon_number "2";
8	StringTie	exon	1607780	1607937	1000	+	.	gene_id "MSTRG.77978"; transcript_id "MSTRG.77978.3"; exon_number "3";
8	StringTie	exon	1610940	1611095	1000	+	.	gene_id "MSTRG.77978"; transcript_id "MSTRG.77978.3"; exon_number "4";
8	StringTie	exon	1612371	1612520	1000	+	.	gene_id "MSTRG.77978"; transcript_id "MSTRG.77978.3"; exon_number "5";
8	StringTie	transcript	1549363	1560798	1000	+	.	gene_id "MSTRG.77978"; transcript_id "MSTRG.77978.4";
8	StringTie	exon	1549363	1549811	1000	+	.	gene_id "MSTRG.77978"; transcript_id "MSTRG.77978.4"; exon_number "1";
8	StringTie	exon	1560215	1560798	1000	+	.	gene_id "MSTRG.77978"; transcript_id "MSTRG.77978.4"; exon_number "2";
8	StringTie	transcript	1549373	1612520	1000	+	.	gene_id "MSTRG.77978"; transcript_id "MSTRG.77978.5";
8	StringTie	exon	1549373	1549599	1000	+	.	gene_id "MSTRG.77978"; transcript_id "MSTRG.77978.5"; exon_number "1";
8	StringTie	exon	1560215	1560390	1000	+	.	gene_id "MSTRG.77978"; transcript_id "MSTRG.77978.5"; exon_number "2";
8	StringTie	exon	1612371	1612520	1000	+	.	gene_id "MSTRG.77978"; transcript_id "MSTRG.77978.5"; exon_number "3";
8	StringTie	transcript	1588117	1615058	1000	+	.	gene_id "MSTRG.77978"; transcript_id "MSTRG.77978.6";
8	StringTie	exon	1588117	1588347	1000	+	.	gene_id "MSTRG.77978"; transcript_id "MSTRG.77978.6"; exon_number "1";
8	StringTie	exon	1607780	1607937	1000	+	.	gene_id "MSTRG.77978"; transcript_id "MSTRG.77978.6"; exon_number "2";
8	StringTie	exon	1610996	1611095	1000	+	.	gene_id "MSTRG.77978"; transcript_id "MSTRG.77978.6"; exon_number "3";
8	StringTie	exon	1612371	1612558	1000	+	.	gene_id "MSTRG.77978"; transcript_id "MSTRG.77978.6"; exon_number "4";
8	StringTie	exon	1613645	1613767	1000	+	.	gene_id "MSTRG.77978"; transcript_id "MSTRG.77978.6"; exon_number "5";
8	StringTie	exon	1614852	1615058	1000	+	.	gene_id "MSTRG.77978"; transcript_id "MSTRG.77978.6"; exon_number "6";
8	StringTie	transcript	1622773	1628042	1000	+	.	gene_id "MSTRG.77981"; transcript_id "MSTRG.77981.1";
8	StringTie	exon	1622773	1623314	1000	+	.	gene_id "MSTRG.77981"; transcript_id "MSTRG.77981.1"; exon_number "1";
8	StringTie	exon	1627826	1628042	1000	+	.	gene_id "MSTRG.77981"; transcript_id "MSTRG.77981.1"; exon_number "2";
8	StringTie	transcript	1636054	1637107	1000	+	.	gene_id "MSTRG.77984"; transcript_id "MSTRG.77984.1";
8	StringTie	exon	1636054	1637107	1000	+	.	gene_id "MSTRG.77984"; transcript_id "MSTRG.77984.1"; exon_number "1";
8	StringTie	transcript	1642486	1666709	1000	-	.	gene_id "MSTRG.77986"; transcript_id "MSTRG.77986.1";
8	StringTie	exon	1642486	1642658	1000	-	.	gene_id "MSTRG.77986"; transcript_id "MSTRG.77986.1"; exon_number "1";
8	StringTie	exon	1643993	1644080	1000	-	.	gene_id "MSTRG.77986"; transcript_id "MSTRG.77986.1"; exon_number "2";
8	StringTie	exon	1645758	1645908	1000	-	.	gene_id "MSTRG.77986"; transcript_id "MSTRG.77986.1"; exon_number "3";
8	StringTie	exon	1651612	1651710	1000	-	.	gene_id "MSTRG.77986"; transcript_id "MSTRG.77986.1"; exon_number "4";
8	StringTie	exon	1653002	1653191	1000	-	.	gene_id "MSTRG.77986"; transcript_id "MSTRG.77986.1"; exon_number "5";
8	StringTie	exon	1654889	1655048	1000	-	.	gene_id "MSTRG.77986"; transcript_id "MSTRG.77986.1"; exon_number "6";
8	StringTie	exon	1666543	1666709	1000	-	.	gene_id "MSTRG.77986"; transcript_id "MSTRG.77986.1"; exon_number "7";
8	StringTie	transcript	1642496	1666709	1000	-	.	gene_id "MSTRG.77986"; transcript_id "MSTRG.77986.2";
8	StringTie	exon	1642496	1642658	1000	-	.	gene_id "MSTRG.77986"; transcript_id "MSTRG.77986.2"; exon_number "1";
8	StringTie	exon	1643993	1644080	1000	-	.	gene_id "MSTRG.77986"; transcript_id "MSTRG.77986.2"; exon_number "2";
8	StringTie	exon	1645758	1645908	1000	-	.	gene_id "MSTRG.77986"; transcript_id "MSTRG.77986.2"; exon_number "3";
8	StringTie	exon	1651612	1651710	1000	-	.	gene_id "MSTRG.77986"; transcript_id "MSTRG.77986.2"; exon_number "4";
8	StringTie	exon	1653002	1653191	1000	-	.	gene_id "MSTRG.77986"; transcript_id "MSTRG.77986.2"; exon_number "5";
8	StringTie	exon	1654889	1655048	1000	-	.	gene_id "MSTRG.77986"; transcript_id "MSTRG.77986.2"; exon_number "6";
8	StringTie	exon	1666530	1666709	1000	-	.	gene_id "MSTRG.77986"; transcript_id "MSTRG.77986.2"; exon_number "7";
8	StringTie	transcript	1642547	1666709	1000	-	.	gene_id "MSTRG.77986"; transcript_id "MSTRG.77986.3";
8	StringTie	exon	1642547	1642658	1000	-	.	gene_id "MSTRG.77986"; transcript_id "MSTRG.77986.3"; exon_number "1";
8	StringTie	exon	1645758	1645908	1000	-	.	gene_id "MSTRG.77986"; transcript_id "MSTRG.77986.3"; exon_number "2";
8	StringTie	exon	1651612	1651710	1000	-	.	gene_id "MSTRG.77986"; transcript_id "MSTRG.77986.3"; exon_number "3";
8	StringTie	exon	1653002	1653191	1000	-	.	gene_id "MSTRG.77986"; transcript_id "MSTRG.77986.3"; exon_number "4";
8	StringTie	exon	1654889	1655048	1000	-	.	gene_id "MSTRG.77986"; transcript_id "MSTRG.77986.3"; exon_number "5";
8	StringTie	exon	1666543	1666709	1000	-	.	gene_id "MSTRG.77986"; transcript_id "MSTRG.77986.3"; exon_number "6";
8	StringTie	transcript	1642547	1666709	1000	-	.	gene_id "MSTRG.77986"; transcript_id "MSTRG.77986.4";
8	StringTie	exon	1642547	1642658	1000	-	.	gene_id "MSTRG.77986"; transcript_id "MSTRG.77986.4"; exon_number "1";
8	StringTie	exon	1645758	1645908	1000	-	.	gene_id "MSTRG.77986"; transcript_id "MSTRG.77986.4"; exon_number "2";
8	StringTie	exon	1651612	1651710	1000	-	.	gene_id "MSTRG.77986"; transcript_id "MSTRG.77986.4"; exon_number "3";
8	StringTie	exon	1653002	1653191	1000	-	.	gene_id "MSTRG.77986"; transcript_id "MSTRG.77986.4"; exon_number "4";
8	StringTie	exon	1654889	1655048	1000	-	.	gene_id "MSTRG.77986"; transcript_id "MSTRG.77986.4"; exon_number "5";
8	StringTie	exon	1666530	1666709	1000	-	.	gene_id "MSTRG.77986"; transcript_id "MSTRG.77986.4"; exon_number "6";
8	StringTie	transcript	1642581	1666709	1000	-	.	gene_id "MSTRG.77986"; transcript_id "MSTRG.77986.5";
8	StringTie	exon	1642581	1642658	1000	-	.	gene_id "MSTRG.77986"; transcript_id "MSTRG.77986.5"; exon_number "1";
8	StringTie	exon	1643993	1644080	1000	-	.	gene_id "MSTRG.77986"; transcript_id "MSTRG.77986.5"; exon_number "2";
8	StringTie	exon	1645758	1645908	1000	-	.	gene_id "MSTRG.77986"; transcript_id "MSTRG.77986.5"; exon_number "3";
8	StringTie	exon	1653002	1653191	1000	-	.	gene_id "MSTRG.77986"; transcript_id "MSTRG.77986.5"; exon_number "4";
8	StringTie	exon	1654889	1655048	1000	-	.	gene_id "MSTRG.77986"; transcript_id "MSTRG.77986.5"; exon_number "5";
8	StringTie	exon	1666543	1666709	1000	-	.	gene_id "MSTRG.77986"; transcript_id "MSTRG.77986.5"; exon_number "6";
8	StringTie	transcript	1644018	1666709	1000	-	.	gene_id "MSTRG.77986"; transcript_id "MSTRG.77986.6";
8	StringTie	exon	1644018	1644080	1000	-	.	gene_id "MSTRG.77986"; transcript_id "MSTRG.77986.6"; exon_number "1";
8	StringTie	exon	1645758	1645908	1000	-	.	gene_id "MSTRG.77986"; transcript_id "MSTRG.77986.6"; exon_number "2";
8	StringTie	exon	1651612	1651710	1000	-	.	gene_id "MSTRG.77986"; transcript_id "MSTRG.77986.6"; exon_number "3";
8	StringTie	exon	1653002	1653191	1000	-	.	gene_id "MSTRG.77986"; transcript_id "MSTRG.77986.6"; exon_number "4";
8	StringTie	exon	1654762	1655048	1000	-	.	gene_id "MSTRG.77986"; transcript_id "MSTRG.77986.6"; exon_number "5";
8	StringTie	exon	1666543	1666709	1000	-	.	gene_id "MSTRG.77986"; transcript_id "MSTRG.77986.6"; exon_number "6";
8	StringTie	transcript	1645756	1666709	1000	-	.	gene_id "MSTRG.77986"; transcript_id "MSTRG.77986.7";
8	StringTie	exon	1645756	1645908	1000	-	.	gene_id "MSTRG.77986"; transcript_id "MSTRG.77986.7"; exon_number "1";
8	StringTie	exon	1653002	1653191	1000	-	.	gene_id "MSTRG.77986"; transcript_id "MSTRG.77986.7"; exon_number "2";
8	StringTie	exon	1654762	1655048	1000	-	.	gene_id "MSTRG.77986"; transcript_id "MSTRG.77986.7"; exon_number "3";
8	StringTie	exon	1666543	1666709	1000	-	.	gene_id "MSTRG.77986"; transcript_id "MSTRG.77986.7"; exon_number "4";
8	StringTie	transcript	1645825	1666709	1000	-	.	gene_id "MSTRG.77986"; transcript_id "MSTRG.77986.8";
8	StringTie	exon	1645825	1645908	1000	-	.	gene_id "MSTRG.77986"; transcript_id "MSTRG.77986.8"; exon_number "1";
8	StringTie	exon	1651612	1651710	1000	-	.	gene_id "MSTRG.77986"; transcript_id "MSTRG.77986.8"; exon_number "2";
8	StringTie	exon	1653002	1653211	1000	-	.	gene_id "MSTRG.77986"; transcript_id "MSTRG.77986.8"; exon_number "3";
8	StringTie	exon	1654889	1655048	1000	-	.	gene_id "MSTRG.77986"; transcript_id "MSTRG.77986.8"; exon_number "4";
8	StringTie	exon	1666543	1666709	1000	-	.	gene_id "MSTRG.77986"; transcript_id "MSTRG.77986.8"; exon_number "5";
8	StringTie	transcript	1658809	1666709	1000	-	.	gene_id "MSTRG.77986"; transcript_id "MSTRG.77986.9";
8	StringTie	exon	1658809	1658925	1000	-	.	gene_id "MSTRG.77986"; transcript_id "MSTRG.77986.9"; exon_number "1";
8	StringTie	exon	1666543	1666709	1000	-	.	gene_id "MSTRG.77986"; transcript_id "MSTRG.77986.9"; exon_number "2";
8	StringTie	transcript	1690657	1727780	1000	-	.	gene_id "MSTRG.77988"; transcript_id "MSTRG.77988.1";
8	StringTie	exon	1690657	1690769	1000	-	.	gene_id "MSTRG.77988"; transcript_id "MSTRG.77988.1"; exon_number "1";
8	StringTie	exon	1709210	1709330	1000	-	.	gene_id "MSTRG.77988"; transcript_id "MSTRG.77988.1"; exon_number "2";
8	StringTie	exon	1727656	1727780	1000	-	.	gene_id "MSTRG.77988"; transcript_id "MSTRG.77988.1"; exon_number "3";
8	StringTie	transcript	1757733	1757965	1000	+	.	gene_id "MSTRG.77989"; transcript_id "MSTRG.77989.1";
8	StringTie	exon	1757733	1757965	1000	+	.	gene_id "MSTRG.77989"; transcript_id "MSTRG.77989.1"; exon_number "1";
8	StringTie	transcript	1782379	1784710	1000	+	.	gene_id "MSTRG.77991"; transcript_id "MSTRG.77991.1";
8	StringTie	exon	1782379	1782434	1000	+	.	gene_id "MSTRG.77991"; transcript_id "MSTRG.77991.1"; exon_number "1";
8	StringTie	exon	1784598	1784710	1000	+	.	gene_id "MSTRG.77991"; transcript_id "MSTRG.77991.1"; exon_number "2";
8	StringTie	transcript	1832687	1879440	1000	-	.	gene_id "MSTRG.77995"; transcript_id "MSTRG.77995.1";
8	StringTie	exon	1832687	1833075	1000	-	.	gene_id "MSTRG.77995"; transcript_id "MSTRG.77995.1"; exon_number "1";
8	StringTie	exon	1846788	1847210	1000	-	.	gene_id "MSTRG.77995"; transcript_id "MSTRG.77995.1"; exon_number "2";
8	StringTie	exon	1879196	1879440	1000	-	.	gene_id "MSTRG.77995"; transcript_id "MSTRG.77995.1"; exon_number "3";
8	StringTie	transcript	1832941	1847849	1000	-	.	gene_id "MSTRG.77995"; transcript_id "MSTRG.77995.2";
8	StringTie	exon	1832941	1833075	1000	-	.	gene_id "MSTRG.77995"; transcript_id "MSTRG.77995.2"; exon_number "1";
8	StringTie	exon	1846788	1847210	1000	-	.	gene_id "MSTRG.77995"; transcript_id "MSTRG.77995.2"; exon_number "2";
8	StringTie	exon	1847719	1847849	1000	-	.	gene_id "MSTRG.77995"; transcript_id "MSTRG.77995.2"; exon_number "3";
8	StringTie	transcript	1836615	1879440	1000	-	.	gene_id "MSTRG.77995"; transcript_id "MSTRG.77995.3";
8	StringTie	exon	1836615	1836729	1000	-	.	gene_id "MSTRG.77995"; transcript_id "MSTRG.77995.3"; exon_number "1";
8	StringTie	exon	1846788	1847210	1000	-	.	gene_id "MSTRG.77995"; transcript_id "MSTRG.77995.3"; exon_number "2";
8	StringTie	exon	1879196	1879440	1000	-	.	gene_id "MSTRG.77995"; transcript_id "MSTRG.77995.3"; exon_number "3";
8	StringTie	transcript	1880010	2033259	1000	+	.	gene_id "MSTRG.77996"; transcript_id "MSTRG.77996.1";
8	StringTie	exon	1880010	1880788	1000	+	.	gene_id "MSTRG.77996"; transcript_id "MSTRG.77996.1"; exon_number "1";
8	StringTie	exon	2033153	2033259	1000	+	.	gene_id "MSTRG.77996"; transcript_id "MSTRG.77996.1"; exon_number "2";
8	StringTie	transcript	1880017	2203944	1000	+	.	gene_id "MSTRG.77996"; transcript_id "MSTRG.77996.2";
8	StringTie	exon	1880017	1880471	1000	+	.	gene_id "MSTRG.77996"; transcript_id "MSTRG.77996.2"; exon_number "1";
8	StringTie	exon	1880592	1880788	1000	+	.	gene_id "MSTRG.77996"; transcript_id "MSTRG.77996.2"; exon_number "2";
8	StringTie	exon	2072589	2072684	1000	+	.	gene_id "MSTRG.77996"; transcript_id "MSTRG.77996.2"; exon_number "3";
8	StringTie	exon	2078718	2078760	1000	+	.	gene_id "MSTRG.77996"; transcript_id "MSTRG.77996.2"; exon_number "4";
8	StringTie	exon	2078928	2079112	1000	+	.	gene_id "MSTRG.77996"; transcript_id "MSTRG.77996.2"; exon_number "5";
8	StringTie	exon	2203836	2203944	1000	+	.	gene_id "MSTRG.77996"; transcript_id "MSTRG.77996.2"; exon_number "6";
8	StringTie	transcript	1880017	2033259	1000	+	.	gene_id "MSTRG.77996"; transcript_id "MSTRG.77996.3";
8	StringTie	exon	1880017	1880471	1000	+	.	gene_id "MSTRG.77996"; transcript_id "MSTRG.77996.3"; exon_number "1";
8	StringTie	exon	1880592	1880788	1000	+	.	gene_id "MSTRG.77996"; transcript_id "MSTRG.77996.3"; exon_number "2";
8	StringTie	exon	2024464	2024577	1000	+	.	gene_id "MSTRG.77996"; transcript_id "MSTRG.77996.3"; exon_number "3";
8	StringTie	exon	2033153	2033259	1000	+	.	gene_id "MSTRG.77996"; transcript_id "MSTRG.77996.3"; exon_number "4";
8	StringTie	transcript	1880017	2076426	1000	+	.	gene_id "MSTRG.77996"; transcript_id "MSTRG.77996.4";
8	StringTie	exon	1880017	1880788	1000	+	.	gene_id "MSTRG.77996"; transcript_id "MSTRG.77996.4"; exon_number "1";
8	StringTie	exon	2072589	2072684	1000	+	.	gene_id "MSTRG.77996"; transcript_id "MSTRG.77996.4"; exon_number "2";
8	StringTie	exon	2076017	2076426	1000	+	.	gene_id "MSTRG.77996"; transcript_id "MSTRG.77996.4"; exon_number "3";
8	StringTie	transcript	1880017	2033259	1000	+	.	gene_id "MSTRG.77996"; transcript_id "MSTRG.77996.5";
8	StringTie	exon	1880017	1880788	1000	+	.	gene_id "MSTRG.77996"; transcript_id "MSTRG.77996.5"; exon_number "1";
8	StringTie	exon	1995424	1995561	1000	+	.	gene_id "MSTRG.77996"; transcript_id "MSTRG.77996.5"; exon_number "2";
8	StringTie	exon	2024464	2024591	1000	+	.	gene_id "MSTRG.77996"; transcript_id "MSTRG.77996.5"; exon_number "3";
8	StringTie	exon	2033153	2033259	1000	+	.	gene_id "MSTRG.77996"; transcript_id "MSTRG.77996.5"; exon_number "4";
8	StringTie	transcript	1880017	2076426	1000	+	.	gene_id "MSTRG.77996"; transcript_id "MSTRG.77996.6";
8	StringTie	exon	1880017	1880788	1000	+	.	gene_id "MSTRG.77996"; transcript_id "MSTRG.77996.6"; exon_number "1";
8	StringTie	exon	2072589	2072684	1000	+	.	gene_id "MSTRG.77996"; transcript_id "MSTRG.77996.6"; exon_number "2";
8	StringTie	exon	2076020	2076426	1000	+	.	gene_id "MSTRG.77996"; transcript_id "MSTRG.77996.6"; exon_number "3";
8	StringTie	transcript	1880023	1880788	1000	+	.	gene_id "MSTRG.77996"; transcript_id "MSTRG.77996.7";
8	StringTie	exon	1880023	1880317	1000	+	.	gene_id "MSTRG.77996"; transcript_id "MSTRG.77996.7"; exon_number "1";
8	StringTie	exon	1880592	1880788	1000	+	.	gene_id "MSTRG.77996"; transcript_id "MSTRG.77996.7"; exon_number "2";
8	StringTie	transcript	1880042	1939748	1000	+	.	gene_id "MSTRG.77996"; transcript_id "MSTRG.77996.8";
8	StringTie	exon	1880042	1880317	1000	+	.	gene_id "MSTRG.77996"; transcript_id "MSTRG.77996.8"; exon_number "1";
8	StringTie	exon	1880596	1880788	1000	+	.	gene_id "MSTRG.77996"; transcript_id "MSTRG.77996.8"; exon_number "2";
8	StringTie	exon	1939634	1939748	1000	+	.	gene_id "MSTRG.77996"; transcript_id "MSTRG.77996.8"; exon_number "3";
8	StringTie	transcript	1880061	1896829	1000	+	.	gene_id "MSTRG.77996"; transcript_id "MSTRG.77996.9";
8	StringTie	exon	1880061	1880317	1000	+	.	gene_id "MSTRG.77996"; transcript_id "MSTRG.77996.9"; exon_number "1";
8	StringTie	exon	1880596	1880788	1000	+	.	gene_id "MSTRG.77996"; transcript_id "MSTRG.77996.9"; exon_number "2";
8	StringTie	exon	1896804	1896829	1000	+	.	gene_id "MSTRG.77996"; transcript_id "MSTRG.77996.9"; exon_number "3";
8	StringTie	transcript	1880286	1882102	1000	+	.	gene_id "MSTRG.77996"; transcript_id "MSTRG.77996.11";
8	StringTie	exon	1880286	1880317	1000	+	.	gene_id "MSTRG.77996"; transcript_id "MSTRG.77996.11"; exon_number "1";
8	StringTie	exon	1880414	1880471	1000	+	.	gene_id "MSTRG.77996"; transcript_id "MSTRG.77996.11"; exon_number "2";
8	StringTie	exon	1880592	1880788	1000	+	.	gene_id "MSTRG.77996"; transcript_id "MSTRG.77996.11"; exon_number "3";
8	StringTie	exon	1882046	1882102	1000	+	.	gene_id "MSTRG.77996"; transcript_id "MSTRG.77996.11"; exon_number "4";
8	StringTie	transcript	1937532	1952199	1000	-	.	gene_id "MSTRG.77999"; transcript_id "MSTRG.77999.1";
8	StringTie	exon	1937532	1937575	1000	-	.	gene_id "MSTRG.77999"; transcript_id "MSTRG.77999.1"; exon_number "1";
8	StringTie	exon	1937843	1937904	1000	-	.	gene_id "MSTRG.77999"; transcript_id "MSTRG.77999.1"; exon_number "2";
8	StringTie	exon	1939170	1939266	1000	-	.	gene_id "MSTRG.77999"; transcript_id "MSTRG.77999.1"; exon_number "3";
8	StringTie	exon	1939659	1939741	1000	-	.	gene_id "MSTRG.77999"; transcript_id "MSTRG.77999.1"; exon_number "4";
8	StringTie	exon	1941352	1941417	1000	-	.	gene_id "MSTRG.77999"; transcript_id "MSTRG.77999.1"; exon_number "5";
8	StringTie	exon	1942480	1942689	1000	-	.	gene_id "MSTRG.77999"; transcript_id "MSTRG.77999.1"; exon_number "6";
8	StringTie	exon	1944500	1944574	1000	-	.	gene_id "MSTRG.77999"; transcript_id "MSTRG.77999.1"; exon_number "7";
8	StringTie	exon	1949527	1949659	1000	-	.	gene_id "MSTRG.77999"; transcript_id "MSTRG.77999.1"; exon_number "8";
8	StringTie	exon	1951000	1951168	1000	-	.	gene_id "MSTRG.77999"; transcript_id "MSTRG.77999.1"; exon_number "9";
8	StringTie	exon	1951735	1952199	1000	-	.	gene_id "MSTRG.77999"; transcript_id "MSTRG.77999.1"; exon_number "10";
8	StringTie	transcript	1941356	1952199	1000	-	.	gene_id "MSTRG.77999"; transcript_id "MSTRG.77999.2";
8	StringTie	exon	1941356	1941417	1000	-	.	gene_id "MSTRG.77999"; transcript_id "MSTRG.77999.2"; exon_number "1";
8	StringTie	exon	1942480	1942689	1000	-	.	gene_id "MSTRG.77999"; transcript_id "MSTRG.77999.2"; exon_number "2";
8	StringTie	exon	1944477	1944574	1000	-	.	gene_id "MSTRG.77999"; transcript_id "MSTRG.77999.2"; exon_number "3";
8	StringTie	exon	1949527	1949659	1000	-	.	gene_id "MSTRG.77999"; transcript_id "MSTRG.77999.2"; exon_number "4";
8	StringTie	exon	1951735	1952199	1000	-	.	gene_id "MSTRG.77999"; transcript_id "MSTRG.77999.2"; exon_number "5";
8	StringTie	transcript	1942480	1952199	1000	-	.	gene_id "MSTRG.77999"; transcript_id "MSTRG.77999.3";
8	StringTie	exon	1942480	1942689	1000	-	.	gene_id "MSTRG.77999"; transcript_id "MSTRG.77999.3"; exon_number "1";
8	StringTie	exon	1944500	1944574	1000	-	.	gene_id "MSTRG.77999"; transcript_id "MSTRG.77999.3"; exon_number "2";
8	StringTie	exon	1949527	1949659	1000	-	.	gene_id "MSTRG.77999"; transcript_id "MSTRG.77999.3"; exon_number "3";
8	StringTie	exon	1951735	1952199	1000	-	.	gene_id "MSTRG.77999"; transcript_id "MSTRG.77999.3"; exon_number "4";
8	StringTie	transcript	1942480	1952199	1000	-	.	gene_id "MSTRG.77999"; transcript_id "MSTRG.77999.4";
8	StringTie	exon	1942480	1942689	1000	-	.	gene_id "MSTRG.77999"; transcript_id "MSTRG.77999.4"; exon_number "1";
8	StringTie	exon	1944477	1944574	1000	-	.	gene_id "MSTRG.77999"; transcript_id "MSTRG.77999.4"; exon_number "2";
8	StringTie	exon	1949527	1949659	1000	-	.	gene_id "MSTRG.77999"; transcript_id "MSTRG.77999.4"; exon_number "3";
8	StringTie	exon	1951000	1951168	1000	-	.	gene_id "MSTRG.77999"; transcript_id "MSTRG.77999.4"; exon_number "4";
8	StringTie	exon	1951735	1952199	1000	-	.	gene_id "MSTRG.77999"; transcript_id "MSTRG.77999.4"; exon_number "5";
8	StringTie	transcript	1942529	1952199	1000	-	.	gene_id "MSTRG.77999"; transcript_id "MSTRG.77999.5";
8	StringTie	exon	1942529	1942689	1000	-	.	gene_id "MSTRG.77999"; transcript_id "MSTRG.77999.5"; exon_number "1";
8	StringTie	exon	1949527	1949659	1000	-	.	gene_id "MSTRG.77999"; transcript_id "MSTRG.77999.5"; exon_number "2";
8	StringTie	exon	1951000	1951168	1000	-	.	gene_id "MSTRG.77999"; transcript_id "MSTRG.77999.5"; exon_number "3";
8	StringTie	exon	1951735	1952199	1000	-	.	gene_id "MSTRG.77999"; transcript_id "MSTRG.77999.5"; exon_number "4";
8	StringTie	transcript	1942566	1952199	1000	-	.	gene_id "MSTRG.77999"; transcript_id "MSTRG.77999.6";
8	StringTie	exon	1942566	1942689	1000	-	.	gene_id "MSTRG.77999"; transcript_id "MSTRG.77999.6"; exon_number "1";
8	StringTie	exon	1944500	1944574	1000	-	.	gene_id "MSTRG.77999"; transcript_id "MSTRG.77999.6"; exon_number "2";
8	StringTie	exon	1951735	1952199	1000	-	.	gene_id "MSTRG.77999"; transcript_id "MSTRG.77999.6"; exon_number "3";
8	StringTie	transcript	1949552	1952199	1000	-	.	gene_id "MSTRG.77999"; transcript_id "MSTRG.77999.7";
8	StringTie	exon	1949552	1949659	1000	-	.	gene_id "MSTRG.77999"; transcript_id "MSTRG.77999.7"; exon_number "1";
8	StringTie	exon	1950876	1951168	1000	-	.	gene_id "MSTRG.77999"; transcript_id "MSTRG.77999.7"; exon_number "2";
8	StringTie	exon	1951735	1952199	1000	-	.	gene_id "MSTRG.77999"; transcript_id "MSTRG.77999.7"; exon_number "3";
8	StringTie	transcript	2080392	2080714	1000	+	.	gene_id "MSTRG.78000"; transcript_id "MSTRG.78000.1";
8	StringTie	exon	2080392	2080714	1000	+	.	gene_id "MSTRG.78000"; transcript_id "MSTRG.78000.1"; exon_number "1";
8	StringTie	transcript	2418466	2419399	1000	-	.	gene_id "MSTRG.78007"; transcript_id "MSTRG.78007.1";
8	StringTie	exon	2418466	2419399	1000	-	.	gene_id "MSTRG.78007"; transcript_id "MSTRG.78007.1"; exon_number "1";
8	StringTie	transcript	2739280	2749864	1000	-	.	gene_id "MSTRG.78009"; transcript_id "MSTRG.78009.1";
8	StringTie	exon	2739280	2739327	1000	-	.	gene_id "MSTRG.78009"; transcript_id "MSTRG.78009.1"; exon_number "1";
8	StringTie	exon	2742634	2742686	1000	-	.	gene_id "MSTRG.78009"; transcript_id "MSTRG.78009.1"; exon_number "2";
8	StringTie	exon	2745661	2745775	1000	-	.	gene_id "MSTRG.78009"; transcript_id "MSTRG.78009.1"; exon_number "3";
8	StringTie	exon	2747417	2747492	1000	-	.	gene_id "MSTRG.78009"; transcript_id "MSTRG.78009.1"; exon_number "4";
8	StringTie	exon	2749683	2749864	1000	-	.	gene_id "MSTRG.78009"; transcript_id "MSTRG.78009.1"; exon_number "5";
8	StringTie	transcript	2745474	2749864	1000	-	.	gene_id "MSTRG.78009"; transcript_id "MSTRG.78009.2";
8	StringTie	exon	2745474	2745775	1000	-	.	gene_id "MSTRG.78009"; transcript_id "MSTRG.78009.2"; exon_number "1";
8	StringTie	exon	2747417	2747492	1000	-	.	gene_id "MSTRG.78009"; transcript_id "MSTRG.78009.2"; exon_number "2";
8	StringTie	exon	2749742	2749864	1000	-	.	gene_id "MSTRG.78009"; transcript_id "MSTRG.78009.2"; exon_number "3";
8	StringTie	transcript	3195770	3196369	1000	-	.	gene_id "MSTRG.78017"; transcript_id "MSTRG.78017.1";
8	StringTie	exon	3195770	3196369	1000	-	.	gene_id "MSTRG.78017"; transcript_id "MSTRG.78017.1"; exon_number "1";
8	StringTie	transcript	3314730	3315454	1000	+	.	gene_id "MSTRG.78018"; transcript_id "MSTRG.78018.1";
8	StringTie	exon	3314730	3315454	1000	+	.	gene_id "MSTRG.78018"; transcript_id "MSTRG.78018.1"; exon_number "1";
8	StringTie	transcript	5227434	5339293	1000	-	.	gene_id "MSTRG.78020"; transcript_id "MSTRG.78020.1";
8	StringTie	exon	5227434	5227459	1000	-	.	gene_id "MSTRG.78020"; transcript_id "MSTRG.78020.1"; exon_number "1";
8	StringTie	exon	5332242	5332326	1000	-	.	gene_id "MSTRG.78020"; transcript_id "MSTRG.78020.1"; exon_number "2";
8	StringTie	exon	5336497	5336517	1000	-	.	gene_id "MSTRG.78020"; transcript_id "MSTRG.78020.1"; exon_number "3";
8	StringTie	exon	5339207	5339293	1000	-	.	gene_id "MSTRG.78020"; transcript_id "MSTRG.78020.1"; exon_number "4";
8	StringTie	transcript	5329374	5339293	1000	-	.	gene_id "MSTRG.78020"; transcript_id "MSTRG.78020.2";
8	StringTie	exon	5329374	5329521	1000	-	.	gene_id "MSTRG.78020"; transcript_id "MSTRG.78020.2"; exon_number "1";
8	StringTie	exon	5332242	5332326	1000	-	.	gene_id "MSTRG.78020"; transcript_id "MSTRG.78020.2"; exon_number "2";
8	StringTie	exon	5336497	5336517	1000	-	.	gene_id "MSTRG.78020"; transcript_id "MSTRG.78020.2"; exon_number "3";
8	StringTie	exon	5339207	5339293	1000	-	.	gene_id "MSTRG.78020"; transcript_id "MSTRG.78020.2"; exon_number "4";
8	StringTie	transcript	5329456	5339293	1000	-	.	gene_id "MSTRG.78020"; transcript_id "MSTRG.78020.3";
8	StringTie	exon	5329456	5329521	1000	-	.	gene_id "MSTRG.78020"; transcript_id "MSTRG.78020.3"; exon_number "1";
8	StringTie	exon	5332242	5332326	1000	-	.	gene_id "MSTRG.78020"; transcript_id "MSTRG.78020.3"; exon_number "2";
8	StringTie	exon	5336248	5336517	1000	-	.	gene_id "MSTRG.78020"; transcript_id "MSTRG.78020.3"; exon_number "3";
8	StringTie	exon	5339207	5339293	1000	-	.	gene_id "MSTRG.78020"; transcript_id "MSTRG.78020.3"; exon_number "4";
8	StringTie	transcript	5336464	5339293	1000	-	.	gene_id "MSTRG.78020"; transcript_id "MSTRG.78020.4";
8	StringTie	exon	5336464	5336517	1000	-	.	gene_id "MSTRG.78020"; transcript_id "MSTRG.78020.4"; exon_number "1";
8	StringTie	exon	5337745	5337904	1000	-	.	gene_id "MSTRG.78020"; transcript_id "MSTRG.78020.4"; exon_number "2";
8	StringTie	exon	5339207	5339293	1000	-	.	gene_id "MSTRG.78020"; transcript_id "MSTRG.78020.4"; exon_number "3";
8	StringTie	transcript	5583698	5592774	1000	-	.	gene_id "MSTRG.78024"; transcript_id "MSTRG.78024.1";
8	StringTie	exon	5583698	5583768	1000	-	.	gene_id "MSTRG.78024"; transcript_id "MSTRG.78024.1"; exon_number "1";
8	StringTie	exon	5592608	5592774	1000	-	.	gene_id "MSTRG.78024"; transcript_id "MSTRG.78024.1"; exon_number "2";
8	StringTie	transcript	5590858	5592774	1000	-	.	gene_id "MSTRG.78024"; transcript_id "MSTRG.78024.2";
8	StringTie	exon	5590858	5591272	1000	-	.	gene_id "MSTRG.78024"; transcript_id "MSTRG.78024.2"; exon_number "1";
8	StringTie	exon	5592608	5592774	1000	-	.	gene_id "MSTRG.78024"; transcript_id "MSTRG.78024.2"; exon_number "2";
8	StringTie	transcript	5590861	5592774	1000	-	.	gene_id "MSTRG.78024"; transcript_id "MSTRG.78024.3";
8	StringTie	exon	5590861	5591272	1000	-	.	gene_id "MSTRG.78024"; transcript_id "MSTRG.78024.3"; exon_number "1";
8	StringTie	exon	5591862	5591944	1000	-	.	gene_id "MSTRG.78024"; transcript_id "MSTRG.78024.3"; exon_number "2";
8	StringTie	exon	5592608	5592774	1000	-	.	gene_id "MSTRG.78024"; transcript_id "MSTRG.78024.3"; exon_number "3";
8	StringTie	transcript	5591742	5706342	1000	+	.	gene_id "MSTRG.78025"; transcript_id "MSTRG.78025.1";
8	StringTie	exon	5591742	5591959	1000	+	.	gene_id "MSTRG.78025"; transcript_id "MSTRG.78025.1"; exon_number "1";
8	StringTie	exon	5661155	5661615	1000	+	.	gene_id "MSTRG.78025"; transcript_id "MSTRG.78025.1"; exon_number "2";
8	StringTie	exon	5701236	5701402	1000	+	.	gene_id "MSTRG.78025"; transcript_id "MSTRG.78025.1"; exon_number "3";
8	StringTie	exon	5705889	5706019	1000	+	.	gene_id "MSTRG.78025"; transcript_id "MSTRG.78025.1"; exon_number "4";
8	StringTie	exon	5706263	5706342	1000	+	.	gene_id "MSTRG.78025"; transcript_id "MSTRG.78025.1"; exon_number "5";
8	StringTie	transcript	5591752	5713708	1000	+	.	gene_id "MSTRG.78025"; transcript_id "MSTRG.78025.2";
8	StringTie	exon	5591752	5591959	1000	+	.	gene_id "MSTRG.78025"; transcript_id "MSTRG.78025.2"; exon_number "1";
8	StringTie	exon	5661159	5661615	1000	+	.	gene_id "MSTRG.78025"; transcript_id "MSTRG.78025.2"; exon_number "2";
8	StringTie	exon	5713625	5713708	1000	+	.	gene_id "MSTRG.78025"; transcript_id "MSTRG.78025.2"; exon_number "3";
8	StringTie	transcript	5591759	5706019	1000	+	.	gene_id "MSTRG.78025"; transcript_id "MSTRG.78025.3";
8	StringTie	exon	5591759	5591959	1000	+	.	gene_id "MSTRG.78025"; transcript_id "MSTRG.78025.3"; exon_number "1";
8	StringTie	exon	5661155	5661615	1000	+	.	gene_id "MSTRG.78025"; transcript_id "MSTRG.78025.3"; exon_number "2";
8	StringTie	exon	5705889	5706019	1000	+	.	gene_id "MSTRG.78025"; transcript_id "MSTRG.78025.3"; exon_number "3";
8	StringTie	transcript	5591759	5706342	1000	+	.	gene_id "MSTRG.78025"; transcript_id "MSTRG.78025.4";
8	StringTie	exon	5591759	5591959	1000	+	.	gene_id "MSTRG.78025"; transcript_id "MSTRG.78025.4"; exon_number "1";
8	StringTie	exon	5661159	5661615	1000	+	.	gene_id "MSTRG.78025"; transcript_id "MSTRG.78025.4"; exon_number "2";
8	StringTie	exon	5701236	5701402	1000	+	.	gene_id "MSTRG.78025"; transcript_id "MSTRG.78025.4"; exon_number "3";
8	StringTie	exon	5705889	5706019	1000	+	.	gene_id "MSTRG.78025"; transcript_id "MSTRG.78025.4"; exon_number "4";
8	StringTie	exon	5706263	5706342	1000	+	.	gene_id "MSTRG.78025"; transcript_id "MSTRG.78025.4"; exon_number "5";
8	StringTie	transcript	5687596	5693099	1000	-	.	gene_id "MSTRG.78027"; transcript_id "MSTRG.78027.1";
8	StringTie	exon	5687596	5687842	1000	-	.	gene_id "MSTRG.78027"; transcript_id "MSTRG.78027.1"; exon_number "1";
8	StringTie	exon	5693007	5693099	1000	-	.	gene_id "MSTRG.78027"; transcript_id "MSTRG.78027.1"; exon_number "2";
8	StringTie	transcript	5690166	5693099	1000	-	.	gene_id "MSTRG.78027"; transcript_id "MSTRG.78027.3";
8	StringTie	exon	5690166	5690224	1000	-	.	gene_id "MSTRG.78027"; transcript_id "MSTRG.78027.3"; exon_number "1";
8	StringTie	exon	5693007	5693099	1000	-	.	gene_id "MSTRG.78027"; transcript_id "MSTRG.78027.3"; exon_number "2";
8	StringTie	transcript	5726570	5727162	1000	+	.	gene_id "MSTRG.78031"; transcript_id "MSTRG.78031.1";
8	StringTie	exon	5726570	5727162	1000	+	.	gene_id "MSTRG.78031"; transcript_id "MSTRG.78031.1"; exon_number "1";
8	StringTie	transcript	5728010	5728686	1000	+	.	gene_id "MSTRG.78032"; transcript_id "MSTRG.78032.1";
8	StringTie	exon	5728010	5728686	1000	+	.	gene_id "MSTRG.78032"; transcript_id "MSTRG.78032.1"; exon_number "1";
8	StringTie	transcript	5735212	5738129	1000	-	.	gene_id "MSTRG.78033"; transcript_id "MSTRG.78033.1";
8	StringTie	exon	5735212	5735703	1000	-	.	gene_id "MSTRG.78033"; transcript_id "MSTRG.78033.1"; exon_number "1";
8	StringTie	exon	5736199	5736373	1000	-	.	gene_id "MSTRG.78033"; transcript_id "MSTRG.78033.1"; exon_number "2";
8	StringTie	exon	5736458	5736603	1000	-	.	gene_id "MSTRG.78033"; transcript_id "MSTRG.78033.1"; exon_number "3";
8	StringTie	exon	5736857	5737043	1000	-	.	gene_id "MSTRG.78033"; transcript_id "MSTRG.78033.1"; exon_number "4";
8	StringTie	exon	5737398	5738129	1000	-	.	gene_id "MSTRG.78033"; transcript_id "MSTRG.78033.1"; exon_number "5";
8	StringTie	transcript	5735212	5738129	1000	-	.	gene_id "MSTRG.78033"; transcript_id "MSTRG.78033.2";
8	StringTie	exon	5735212	5735703	1000	-	.	gene_id "MSTRG.78033"; transcript_id "MSTRG.78033.2"; exon_number "1";
8	StringTie	exon	5736199	5736373	1000	-	.	gene_id "MSTRG.78033"; transcript_id "MSTRG.78033.2"; exon_number "2";
8	StringTie	exon	5736458	5736603	1000	-	.	gene_id "MSTRG.78033"; transcript_id "MSTRG.78033.2"; exon_number "3";
8	StringTie	exon	5736857	5737043	1000	-	.	gene_id "MSTRG.78033"; transcript_id "MSTRG.78033.2"; exon_number "4";
8	StringTie	exon	5737374	5738129	1000	-	.	gene_id "MSTRG.78033"; transcript_id "MSTRG.78033.2"; exon_number "5";
8	StringTie	transcript	5738310	5738939	1000	+	.	gene_id "MSTRG.78034"; transcript_id "MSTRG.78034.1";
8	StringTie	exon	5738310	5738939	1000	+	.	gene_id "MSTRG.78034"; transcript_id "MSTRG.78034.1"; exon_number "1";
8	StringTie	transcript	5761555	5784118	1000	+	.	gene_id "MSTRG.78036"; transcript_id "MSTRG.78036.1";
8	StringTie	exon	5761555	5762193	1000	+	.	gene_id "MSTRG.78036"; transcript_id "MSTRG.78036.1"; exon_number "1";
8	StringTie	exon	5763733	5763858	1000	+	.	gene_id "MSTRG.78036"; transcript_id "MSTRG.78036.1"; exon_number "2";
8	StringTie	exon	5764377	5764475	1000	+	.	gene_id "MSTRG.78036"; transcript_id "MSTRG.78036.1"; exon_number "3";
8	StringTie	exon	5784077	5784118	1000	+	.	gene_id "MSTRG.78036"; transcript_id "MSTRG.78036.1"; exon_number "4";
8	StringTie	transcript	5783508	5795948	1000	-	.	gene_id "MSTRG.78037"; transcript_id "MSTRG.78037.1";
8	StringTie	exon	5783508	5783959	1000	-	.	gene_id "MSTRG.78037"; transcript_id "MSTRG.78037.1"; exon_number "1";
8	StringTie	exon	5786366	5786621	1000	-	.	gene_id "MSTRG.78037"; transcript_id "MSTRG.78037.1"; exon_number "2";
8	StringTie	exon	5795772	5795948	1000	-	.	gene_id "MSTRG.78037"; transcript_id "MSTRG.78037.1"; exon_number "3";
8	StringTie	transcript	5783869	5790549	1000	-	.	gene_id "MSTRG.78037"; transcript_id "MSTRG.78037.2";
8	StringTie	exon	5783869	5783959	1000	-	.	gene_id "MSTRG.78037"; transcript_id "MSTRG.78037.2"; exon_number "1";
8	StringTie	exon	5786366	5786621	1000	-	.	gene_id "MSTRG.78037"; transcript_id "MSTRG.78037.2"; exon_number "2";
8	StringTie	exon	5790449	5790549	1000	-	.	gene_id "MSTRG.78037"; transcript_id "MSTRG.78037.2"; exon_number "3";
8	StringTie	transcript	5786512	5877680	1000	-	.	gene_id "MSTRG.78037"; transcript_id "MSTRG.78037.3";
8	StringTie	exon	5786512	5786621	1000	-	.	gene_id "MSTRG.78037"; transcript_id "MSTRG.78037.3"; exon_number "1";
8	StringTie	exon	5877001	5877680	1000	-	.	gene_id "MSTRG.78037"; transcript_id "MSTRG.78037.3"; exon_number "2";
8	StringTie	transcript	5816169	5877680	1000	-	.	gene_id "MSTRG.78037"; transcript_id "MSTRG.78037.5";
8	StringTie	exon	5816169	5816264	1000	-	.	gene_id "MSTRG.78037"; transcript_id "MSTRG.78037.5"; exon_number "1";
8	StringTie	exon	5877001	5877680	1000	-	.	gene_id "MSTRG.78037"; transcript_id "MSTRG.78037.5"; exon_number "2";
8	StringTie	transcript	5839151	5891244	1000	-	.	gene_id "MSTRG.78037"; transcript_id "MSTRG.78037.6";
8	StringTie	exon	5839151	5839270	1000	-	.	gene_id "MSTRG.78037"; transcript_id "MSTRG.78037.6"; exon_number "1";
8	StringTie	exon	5877001	5877680	1000	-	.	gene_id "MSTRG.78037"; transcript_id "MSTRG.78037.6"; exon_number "2";
8	StringTie	exon	5878281	5878367	1000	-	.	gene_id "MSTRG.78037"; transcript_id "MSTRG.78037.6"; exon_number "3";
8	StringTie	exon	5890758	5891244	1000	-	.	gene_id "MSTRG.78037"; transcript_id "MSTRG.78037.6"; exon_number "4";
8	StringTie	transcript	5839151	5877680	1000	-	.	gene_id "MSTRG.78037"; transcript_id "MSTRG.78037.7";
8	StringTie	exon	5839151	5839270	1000	-	.	gene_id "MSTRG.78037"; transcript_id "MSTRG.78037.7"; exon_number "1";
8	StringTie	exon	5839503	5839973	1000	-	.	gene_id "MSTRG.78037"; transcript_id "MSTRG.78037.7"; exon_number "2";
8	StringTie	exon	5877001	5877680	1000	-	.	gene_id "MSTRG.78037"; transcript_id "MSTRG.78037.7"; exon_number "3";
8	StringTie	transcript	5839206	5891244	1000	-	.	gene_id "MSTRG.78037"; transcript_id "MSTRG.78037.9";
8	StringTie	exon	5839206	5839270	1000	-	.	gene_id "MSTRG.78037"; transcript_id "MSTRG.78037.9"; exon_number "1";
8	StringTie	exon	5878281	5878367	1000	-	.	gene_id "MSTRG.78037"; transcript_id "MSTRG.78037.9"; exon_number "2";
8	StringTie	exon	5890758	5891244	1000	-	.	gene_id "MSTRG.78037"; transcript_id "MSTRG.78037.9"; exon_number "3";
8	StringTie	transcript	5840287	5891244	1000	-	.	gene_id "MSTRG.78037"; transcript_id "MSTRG.78037.10";
8	StringTie	exon	5840287	5840340	1000	-	.	gene_id "MSTRG.78037"; transcript_id "MSTRG.78037.10"; exon_number "1";
8	StringTie	exon	5877001	5877719	1000	-	.	gene_id "MSTRG.78037"; transcript_id "MSTRG.78037.10"; exon_number "2";
8	StringTie	exon	5878281	5878367	1000	-	.	gene_id "MSTRG.78037"; transcript_id "MSTRG.78037.10"; exon_number "3";
8	StringTie	exon	5890758	5891244	1000	-	.	gene_id "MSTRG.78037"; transcript_id "MSTRG.78037.10"; exon_number "4";
8	StringTie	transcript	5846012	5877680	1000	-	.	gene_id "MSTRG.78037"; transcript_id "MSTRG.78037.11";
8	StringTie	exon	5846012	5846192	1000	-	.	gene_id "MSTRG.78037"; transcript_id "MSTRG.78037.11"; exon_number "1";
8	StringTie	exon	5877001	5877680	1000	-	.	gene_id "MSTRG.78037"; transcript_id "MSTRG.78037.11"; exon_number "2";
8	StringTie	transcript	5848299	5891244	1000	-	.	gene_id "MSTRG.78037"; transcript_id "MSTRG.78037.12";
8	StringTie	exon	5848299	5848846	1000	-	.	gene_id "MSTRG.78037"; transcript_id "MSTRG.78037.12"; exon_number "1";
8	StringTie	exon	5877001	5877680	1000	-	.	gene_id "MSTRG.78037"; transcript_id "MSTRG.78037.12"; exon_number "2";
8	StringTie	exon	5878281	5878367	1000	-	.	gene_id "MSTRG.78037"; transcript_id "MSTRG.78037.12"; exon_number "3";
8	StringTie	exon	5890758	5891244	1000	-	.	gene_id "MSTRG.78037"; transcript_id "MSTRG.78037.12"; exon_number "4";
8	StringTie	transcript	5848831	5891244	1000	-	.	gene_id "MSTRG.78037"; transcript_id "MSTRG.78037.13";
8	StringTie	exon	5848831	5848846	1000	-	.	gene_id "MSTRG.78037"; transcript_id "MSTRG.78037.13"; exon_number "1";
8	StringTie	exon	5890758	5891244	1000	-	.	gene_id "MSTRG.78037"; transcript_id "MSTRG.78037.13"; exon_number "2";
8	StringTie	transcript	5877729	5891244	1000	-	.	gene_id "MSTRG.78037"; transcript_id "MSTRG.78037.14";
8	StringTie	exon	5877729	5877943	1000	-	.	gene_id "MSTRG.78037"; transcript_id "MSTRG.78037.14"; exon_number "1";
8	StringTie	exon	5878281	5878367	1000	-	.	gene_id "MSTRG.78037"; transcript_id "MSTRG.78037.14"; exon_number "2";
8	StringTie	exon	5890758	5891244	1000	-	.	gene_id "MSTRG.78037"; transcript_id "MSTRG.78037.14"; exon_number "3";
8	StringTie	transcript	5835636	5836209	1000	-	.	gene_id "MSTRG.78039"; transcript_id "MSTRG.78039.1";
8	StringTie	exon	5835636	5836209	1000	-	.	gene_id "MSTRG.78039"; transcript_id "MSTRG.78039.1"; exon_number "1";
8	StringTie	transcript	5880806	5881953	1000	+	.	gene_id "MSTRG.78040"; transcript_id "MSTRG.78040.1";
8	StringTie	exon	5880806	5881953	1000	+	.	gene_id "MSTRG.78040"; transcript_id "MSTRG.78040.1"; exon_number "1";
8	StringTie	transcript	5898802	5900972	1000	-	.	gene_id "MSTRG.78042"; transcript_id "MSTRG.78042.1";
8	StringTie	exon	5898802	5899325	1000	-	.	gene_id "MSTRG.78042"; transcript_id "MSTRG.78042.1"; exon_number "1";
8	StringTie	exon	5900658	5900972	1000	-	.	gene_id "MSTRG.78042"; transcript_id "MSTRG.78042.1"; exon_number "2";
8	StringTie	transcript	5901554	5902179	1000	-	.	gene_id "MSTRG.78043"; transcript_id "MSTRG.78043.1";
8	StringTie	exon	5901554	5902179	1000	-	.	gene_id "MSTRG.78043"; transcript_id "MSTRG.78043.1"; exon_number "1";
8	StringTie	transcript	5902270	5909817	1000	+	.	gene_id "MSTRG.78044"; transcript_id "MSTRG.78044.1";
8	StringTie	exon	5902270	5902461	1000	+	.	gene_id "MSTRG.78044"; transcript_id "MSTRG.78044.1"; exon_number "1";
8	StringTie	exon	5902861	5902973	1000	+	.	gene_id "MSTRG.78044"; transcript_id "MSTRG.78044.1"; exon_number "2";
8	StringTie	exon	5908581	5908703	1000	+	.	gene_id "MSTRG.78044"; transcript_id "MSTRG.78044.1"; exon_number "3";
8	StringTie	exon	5909390	5909817	1000	+	.	gene_id "MSTRG.78044"; transcript_id "MSTRG.78044.1"; exon_number "4";
8	StringTie	transcript	5902280	6024814	1000	+	.	gene_id "MSTRG.78044"; transcript_id "MSTRG.78044.2";
8	StringTie	exon	5902280	5902461	1000	+	.	gene_id "MSTRG.78044"; transcript_id "MSTRG.78044.2"; exon_number "1";
8	StringTie	exon	5902861	5902973	1000	+	.	gene_id "MSTRG.78044"; transcript_id "MSTRG.78044.2"; exon_number "2";
8	StringTie	exon	5917098	5917194	1000	+	.	gene_id "MSTRG.78044"; transcript_id "MSTRG.78044.2"; exon_number "3";
8	StringTie	exon	5990665	5990794	1000	+	.	gene_id "MSTRG.78044"; transcript_id "MSTRG.78044.2"; exon_number "4";
8	StringTie	exon	6024467	6024814	1000	+	.	gene_id "MSTRG.78044"; transcript_id "MSTRG.78044.2"; exon_number "5";
8	StringTie	transcript	5910693	5911018	1000	+	.	gene_id "MSTRG.78045"; transcript_id "MSTRG.78045.1";
8	StringTie	exon	5910693	5911018	1000	+	.	gene_id "MSTRG.78045"; transcript_id "MSTRG.78045.1"; exon_number "1";
8	StringTie	transcript	6556240	6595387	1000	-	.	gene_id "MSTRG.78048"; transcript_id "MSTRG.78048.1";
8	StringTie	exon	6556240	6556532	1000	-	.	gene_id "MSTRG.78048"; transcript_id "MSTRG.78048.1"; exon_number "1";
8	StringTie	exon	6557794	6557990	1000	-	.	gene_id "MSTRG.78048"; transcript_id "MSTRG.78048.1"; exon_number "2";
8	StringTie	exon	6560020	6560138	1000	-	.	gene_id "MSTRG.78048"; transcript_id "MSTRG.78048.1"; exon_number "3";
8	StringTie	exon	6577212	6577338	1000	-	.	gene_id "MSTRG.78048"; transcript_id "MSTRG.78048.1"; exon_number "4";
8	StringTie	exon	6578878	6579214	1000	-	.	gene_id "MSTRG.78048"; transcript_id "MSTRG.78048.1"; exon_number "5";
8	StringTie	exon	6595110	6595387	1000	-	.	gene_id "MSTRG.78048"; transcript_id "MSTRG.78048.1"; exon_number "6";
8	StringTie	transcript	6557903	6595387	1000	-	.	gene_id "MSTRG.78048"; transcript_id "MSTRG.78048.2";
8	StringTie	exon	6557903	6557987	1000	-	.	gene_id "MSTRG.78048"; transcript_id "MSTRG.78048.2"; exon_number "1";
8	StringTie	exon	6560020	6560138	1000	-	.	gene_id "MSTRG.78048"; transcript_id "MSTRG.78048.2"; exon_number "2";
8	StringTie	exon	6577212	6577338	1000	-	.	gene_id "MSTRG.78048"; transcript_id "MSTRG.78048.2"; exon_number "3";
8	StringTie	exon	6578878	6579214	1000	-	.	gene_id "MSTRG.78048"; transcript_id "MSTRG.78048.2"; exon_number "4";
8	StringTie	exon	6595110	6595387	1000	-	.	gene_id "MSTRG.78048"; transcript_id "MSTRG.78048.2"; exon_number "5";
8	StringTie	transcript	6574723	6595387	1000	-	.	gene_id "MSTRG.78048"; transcript_id "MSTRG.78048.3";
8	StringTie	exon	6574723	6574783	1000	-	.	gene_id "MSTRG.78048"; transcript_id "MSTRG.78048.3"; exon_number "1";
8	StringTie	exon	6577212	6577338	1000	-	.	gene_id "MSTRG.78048"; transcript_id "MSTRG.78048.3"; exon_number "2";
8	StringTie	exon	6578878	6579214	1000	-	.	gene_id "MSTRG.78048"; transcript_id "MSTRG.78048.3"; exon_number "3";
8	StringTie	exon	6595110	6595387	1000	-	.	gene_id "MSTRG.78048"; transcript_id "MSTRG.78048.3"; exon_number "4";
8	StringTie	transcript	6595595	6615199	1000	+	.	gene_id "MSTRG.78049"; transcript_id "MSTRG.78049.6";
8	StringTie	exon	6595595	6595813	1000	+	.	gene_id "MSTRG.78049"; transcript_id "MSTRG.78049.6"; exon_number "1";
8	StringTie	exon	6598552	6598599	1000	+	.	gene_id "MSTRG.78049"; transcript_id "MSTRG.78049.6"; exon_number "2";
8	StringTie	exon	6603816	6603954	1000	+	.	gene_id "MSTRG.78049"; transcript_id "MSTRG.78049.6"; exon_number "3";
8	StringTie	exon	6607015	6607162	1000	+	.	gene_id "MSTRG.78049"; transcript_id "MSTRG.78049.6"; exon_number "4";
8	StringTie	exon	6614146	6614307	1000	+	.	gene_id "MSTRG.78049"; transcript_id "MSTRG.78049.6"; exon_number "5";
8	StringTie	exon	6614993	6615199	1000	+	.	gene_id "MSTRG.78049"; transcript_id "MSTRG.78049.6"; exon_number "6";
8	StringTie	transcript	6595595	6610311	1000	+	.	gene_id "MSTRG.78049"; transcript_id "MSTRG.78049.7";
8	StringTie	exon	6595595	6595813	1000	+	.	gene_id "MSTRG.78049"; transcript_id "MSTRG.78049.7"; exon_number "1";
8	StringTie	exon	6598552	6598599	1000	+	.	gene_id "MSTRG.78049"; transcript_id "MSTRG.78049.7"; exon_number "2";
8	StringTie	exon	6602247	6602303	1000	+	.	gene_id "MSTRG.78049"; transcript_id "MSTRG.78049.7"; exon_number "3";
8	StringTie	exon	6603816	6603954	1000	+	.	gene_id "MSTRG.78049"; transcript_id "MSTRG.78049.7"; exon_number "4";
8	StringTie	exon	6607015	6607162	1000	+	.	gene_id "MSTRG.78049"; transcript_id "MSTRG.78049.7"; exon_number "5";
8	StringTie	exon	6610165	6610311	1000	+	.	gene_id "MSTRG.78049"; transcript_id "MSTRG.78049.7"; exon_number "6";
8	StringTie	transcript	6595595	6615199	1000	+	.	gene_id "MSTRG.78049"; transcript_id "MSTRG.78049.8";
8	StringTie	exon	6595595	6595813	1000	+	.	gene_id "MSTRG.78049"; transcript_id "MSTRG.78049.8"; exon_number "1";
8	StringTie	exon	6597009	6597117	1000	+	.	gene_id "MSTRG.78049"; transcript_id "MSTRG.78049.8"; exon_number "2";
8	StringTie	exon	6598552	6598599	1000	+	.	gene_id "MSTRG.78049"; transcript_id "MSTRG.78049.8"; exon_number "3";
8	StringTie	exon	6603816	6603954	1000	+	.	gene_id "MSTRG.78049"; transcript_id "MSTRG.78049.8"; exon_number "4";
8	StringTie	exon	6607015	6607162	1000	+	.	gene_id "MSTRG.78049"; transcript_id "MSTRG.78049.8"; exon_number "5";
8	StringTie	exon	6614146	6614307	1000	+	.	gene_id "MSTRG.78049"; transcript_id "MSTRG.78049.8"; exon_number "6";
8	StringTie	exon	6614993	6615199	1000	+	.	gene_id "MSTRG.78049"; transcript_id "MSTRG.78049.8"; exon_number "7";
8	StringTie	transcript	6595595	6610311	1000	+	.	gene_id "MSTRG.78049"; transcript_id "MSTRG.78049.9";
8	StringTie	exon	6595595	6595813	1000	+	.	gene_id "MSTRG.78049"; transcript_id "MSTRG.78049.9"; exon_number "1";
8	StringTie	exon	6598552	6598599	1000	+	.	gene_id "MSTRG.78049"; transcript_id "MSTRG.78049.9"; exon_number "2";
8	StringTie	exon	6602811	6602891	1000	+	.	gene_id "MSTRG.78049"; transcript_id "MSTRG.78049.9"; exon_number "3";
8	StringTie	exon	6603816	6603954	1000	+	.	gene_id "MSTRG.78049"; transcript_id "MSTRG.78049.9"; exon_number "4";
8	StringTie	exon	6607015	6607162	1000	+	.	gene_id "MSTRG.78049"; transcript_id "MSTRG.78049.9"; exon_number "5";
8	StringTie	exon	6610165	6610311	1000	+	.	gene_id "MSTRG.78049"; transcript_id "MSTRG.78049.9"; exon_number "6";
8	StringTie	transcript	6595595	6610311	1000	+	.	gene_id "MSTRG.78049"; transcript_id "MSTRG.78049.10";
8	StringTie	exon	6595595	6595813	1000	+	.	gene_id "MSTRG.78049"; transcript_id "MSTRG.78049.10"; exon_number "1";
8	StringTie	exon	6598552	6598599	1000	+	.	gene_id "MSTRG.78049"; transcript_id "MSTRG.78049.10"; exon_number "2";
8	StringTie	exon	6602247	6602303	1000	+	.	gene_id "MSTRG.78049"; transcript_id "MSTRG.78049.10"; exon_number "3";
8	StringTie	exon	6602811	6602891	1000	+	.	gene_id "MSTRG.78049"; transcript_id "MSTRG.78049.10"; exon_number "4";
8	StringTie	exon	6603816	6603954	1000	+	.	gene_id "MSTRG.78049"; transcript_id "MSTRG.78049.10"; exon_number "5";
8	StringTie	exon	6607015	6607162	1000	+	.	gene_id "MSTRG.78049"; transcript_id "MSTRG.78049.10"; exon_number "6";
8	StringTie	exon	6610165	6610311	1000	+	.	gene_id "MSTRG.78049"; transcript_id "MSTRG.78049.10"; exon_number "7";
8	StringTie	transcript	6595595	6614307	1000	+	.	gene_id "MSTRG.78049"; transcript_id "MSTRG.78049.11";
8	StringTie	exon	6595595	6595813	1000	+	.	gene_id "MSTRG.78049"; transcript_id "MSTRG.78049.11"; exon_number "1";
8	StringTie	exon	6597009	6597117	1000	+	.	gene_id "MSTRG.78049"; transcript_id "MSTRG.78049.11"; exon_number "2";
8	StringTie	exon	6598552	6598599	1000	+	.	gene_id "MSTRG.78049"; transcript_id "MSTRG.78049.11"; exon_number "3";
8	StringTie	exon	6614146	6614307	1000	+	.	gene_id "MSTRG.78049"; transcript_id "MSTRG.78049.11"; exon_number "4";
8	StringTie	transcript	6595596	6610311	1000	+	.	gene_id "MSTRG.78049"; transcript_id "MSTRG.78049.12";
8	StringTie	exon	6595596	6595813	1000	+	.	gene_id "MSTRG.78049"; transcript_id "MSTRG.78049.12"; exon_number "1";
8	StringTie	exon	6597009	6597117	1000	+	.	gene_id "MSTRG.78049"; transcript_id "MSTRG.78049.12"; exon_number "2";
8	StringTie	exon	6598552	6598599	1000	+	.	gene_id "MSTRG.78049"; transcript_id "MSTRG.78049.12"; exon_number "3";
8	StringTie	exon	6602811	6602891	1000	+	.	gene_id "MSTRG.78049"; transcript_id "MSTRG.78049.12"; exon_number "4";
8	StringTie	exon	6603816	6603954	1000	+	.	gene_id "MSTRG.78049"; transcript_id "MSTRG.78049.12"; exon_number "5";
8	StringTie	exon	6607015	6607162	1000	+	.	gene_id "MSTRG.78049"; transcript_id "MSTRG.78049.12"; exon_number "6";
8	StringTie	exon	6610165	6610311	1000	+	.	gene_id "MSTRG.78049"; transcript_id "MSTRG.78049.12"; exon_number "7";
8	StringTie	transcript	6595596	6607162	1000	+	.	gene_id "MSTRG.78049"; transcript_id "MSTRG.78049.13";
8	StringTie	exon	6595596	6595813	1000	+	.	gene_id "MSTRG.78049"; transcript_id "MSTRG.78049.13"; exon_number "1";
8	StringTie	exon	6597009	6597117	1000	+	.	gene_id "MSTRG.78049"; transcript_id "MSTRG.78049.13"; exon_number "2";
8	StringTie	exon	6598552	6598599	1000	+	.	gene_id "MSTRG.78049"; transcript_id "MSTRG.78049.13"; exon_number "3";
8	StringTie	exon	6602247	6602303	1000	+	.	gene_id "MSTRG.78049"; transcript_id "MSTRG.78049.13"; exon_number "4";
8	StringTie	exon	6602811	6602924	1000	+	.	gene_id "MSTRG.78049"; transcript_id "MSTRG.78049.13"; exon_number "5";
8	StringTie	exon	6603816	6603954	1000	+	.	gene_id "MSTRG.78049"; transcript_id "MSTRG.78049.13"; exon_number "6";
8	StringTie	exon	6607015	6607162	1000	+	.	gene_id "MSTRG.78049"; transcript_id "MSTRG.78049.13"; exon_number "7";
8	StringTie	transcript	6595596	6611032	1000	+	.	gene_id "MSTRG.78049"; transcript_id "MSTRG.78049.14";
8	StringTie	exon	6595596	6595813	1000	+	.	gene_id "MSTRG.78049"; transcript_id "MSTRG.78049.14"; exon_number "1";
8	StringTie	exon	6598552	6598599	1000	+	.	gene_id "MSTRG.78049"; transcript_id "MSTRG.78049.14"; exon_number "2";
8	StringTie	exon	6601209	6601270	1000	+	.	gene_id "MSTRG.78049"; transcript_id "MSTRG.78049.14"; exon_number "3";
8	StringTie	exon	6603816	6603954	1000	+	.	gene_id "MSTRG.78049"; transcript_id "MSTRG.78049.14"; exon_number "4";
8	StringTie	exon	6607015	6607162	1000	+	.	gene_id "MSTRG.78049"; transcript_id "MSTRG.78049.14"; exon_number "5";
8	StringTie	exon	6610165	6610311	1000	+	.	gene_id "MSTRG.78049"; transcript_id "MSTRG.78049.14"; exon_number "6";
8	StringTie	exon	6610910	6611032	1000	+	.	gene_id "MSTRG.78049"; transcript_id "MSTRG.78049.14"; exon_number "7";
8	StringTie	transcript	6751172	6824659	1000	-	.	gene_id "MSTRG.78051"; transcript_id "MSTRG.78051.1";
8	StringTie	exon	6751172	6751481	1000	-	.	gene_id "MSTRG.78051"; transcript_id "MSTRG.78051.1"; exon_number "1";
8	StringTie	exon	6809381	6809477	1000	-	.	gene_id "MSTRG.78051"; transcript_id "MSTRG.78051.1"; exon_number "2";
8	StringTie	exon	6821331	6821437	1000	-	.	gene_id "MSTRG.78051"; transcript_id "MSTRG.78051.1"; exon_number "3";
8	StringTie	exon	6823996	6824119	1000	-	.	gene_id "MSTRG.78051"; transcript_id "MSTRG.78051.1"; exon_number "4";
8	StringTie	exon	6824389	6824659	1000	-	.	gene_id "MSTRG.78051"; transcript_id "MSTRG.78051.1"; exon_number "5";
8	StringTie	transcript	6763911	6824659	1000	-	.	gene_id "MSTRG.78051"; transcript_id "MSTRG.78051.2";
8	StringTie	exon	6763911	6763941	1000	-	.	gene_id "MSTRG.78051"; transcript_id "MSTRG.78051.2"; exon_number "1";
8	StringTie	exon	6809381	6809477	1000	-	.	gene_id "MSTRG.78051"; transcript_id "MSTRG.78051.2"; exon_number "2";
8	StringTie	exon	6821331	6821437	1000	-	.	gene_id "MSTRG.78051"; transcript_id "MSTRG.78051.2"; exon_number "3";
8	StringTie	exon	6823996	6824119	1000	-	.	gene_id "MSTRG.78051"; transcript_id "MSTRG.78051.2"; exon_number "4";
8	StringTie	exon	6824389	6824659	1000	-	.	gene_id "MSTRG.78051"; transcript_id "MSTRG.78051.2"; exon_number "5";
8	StringTie	transcript	6782802	6824659	1000	-	.	gene_id "MSTRG.78051"; transcript_id "MSTRG.78051.3";
8	StringTie	exon	6782802	6782847	1000	-	.	gene_id "MSTRG.78051"; transcript_id "MSTRG.78051.3"; exon_number "1";
8	StringTie	exon	6794706	6794782	1000	-	.	gene_id "MSTRG.78051"; transcript_id "MSTRG.78051.3"; exon_number "2";
8	StringTie	exon	6809381	6809477	1000	-	.	gene_id "MSTRG.78051"; transcript_id "MSTRG.78051.3"; exon_number "3";
8	StringTie	exon	6821331	6821437	1000	-	.	gene_id "MSTRG.78051"; transcript_id "MSTRG.78051.3"; exon_number "4";
8	StringTie	exon	6823996	6824119	1000	-	.	gene_id "MSTRG.78051"; transcript_id "MSTRG.78051.3"; exon_number "5";
8	StringTie	exon	6824389	6824659	1000	-	.	gene_id "MSTRG.78051"; transcript_id "MSTRG.78051.3"; exon_number "6";
8	StringTie	transcript	6788784	6824659	1000	-	.	gene_id "MSTRG.78051"; transcript_id "MSTRG.78051.4";
8	StringTie	exon	6788784	6789400	1000	-	.	gene_id "MSTRG.78051"; transcript_id "MSTRG.78051.4"; exon_number "1";
8	StringTie	exon	6791390	6791553	1000	-	.	gene_id "MSTRG.78051"; transcript_id "MSTRG.78051.4"; exon_number "2";
8	StringTie	exon	6794706	6794782	1000	-	.	gene_id "MSTRG.78051"; transcript_id "MSTRG.78051.4"; exon_number "3";
8	StringTie	exon	6809381	6809477	1000	-	.	gene_id "MSTRG.78051"; transcript_id "MSTRG.78051.4"; exon_number "4";
8	StringTie	exon	6821331	6821437	1000	-	.	gene_id "MSTRG.78051"; transcript_id "MSTRG.78051.4"; exon_number "5";
8	StringTie	exon	6823996	6824119	1000	-	.	gene_id "MSTRG.78051"; transcript_id "MSTRG.78051.4"; exon_number "6";
8	StringTie	exon	6824389	6824659	1000	-	.	gene_id "MSTRG.78051"; transcript_id "MSTRG.78051.4"; exon_number "7";
8	StringTie	transcript	6788833	6824659	1000	-	.	gene_id "MSTRG.78051"; transcript_id "MSTRG.78051.5";
8	StringTie	exon	6788833	6789400	1000	-	.	gene_id "MSTRG.78051"; transcript_id "MSTRG.78051.5"; exon_number "1";
8	StringTie	exon	6794706	6794782	1000	-	.	gene_id "MSTRG.78051"; transcript_id "MSTRG.78051.5"; exon_number "2";
8	StringTie	exon	6809381	6809477	1000	-	.	gene_id "MSTRG.78051"; transcript_id "MSTRG.78051.5"; exon_number "3";
8	StringTie	exon	6821331	6821437	1000	-	.	gene_id "MSTRG.78051"; transcript_id "MSTRG.78051.5"; exon_number "4";
8	StringTie	exon	6823996	6824119	1000	-	.	gene_id "MSTRG.78051"; transcript_id "MSTRG.78051.5"; exon_number "5";
8	StringTie	exon	6824389	6824659	1000	-	.	gene_id "MSTRG.78051"; transcript_id "MSTRG.78051.5"; exon_number "6";
8	StringTie	transcript	6789220	6824659	1000	-	.	gene_id "MSTRG.78051"; transcript_id "MSTRG.78051.6";
8	StringTie	exon	6789220	6789400	1000	-	.	gene_id "MSTRG.78051"; transcript_id "MSTRG.78051.6"; exon_number "1";
8	StringTie	exon	6791390	6791553	1000	-	.	gene_id "MSTRG.78051"; transcript_id "MSTRG.78051.6"; exon_number "2";
8	StringTie	exon	6809381	6809477	1000	-	.	gene_id "MSTRG.78051"; transcript_id "MSTRG.78051.6"; exon_number "3";
8	StringTie	exon	6821331	6821437	1000	-	.	gene_id "MSTRG.78051"; transcript_id "MSTRG.78051.6"; exon_number "4";
8	StringTie	exon	6823996	6824119	1000	-	.	gene_id "MSTRG.78051"; transcript_id "MSTRG.78051.6"; exon_number "5";
8	StringTie	exon	6824389	6824659	1000	-	.	gene_id "MSTRG.78051"; transcript_id "MSTRG.78051.6"; exon_number "6";
8	StringTie	transcript	6789269	6824659	1000	-	.	gene_id "MSTRG.78051"; transcript_id "MSTRG.78051.7";
8	StringTie	exon	6789269	6789400	1000	-	.	gene_id "MSTRG.78051"; transcript_id "MSTRG.78051.7"; exon_number "1";
8	StringTie	exon	6821331	6821437	1000	-	.	gene_id "MSTRG.78051"; transcript_id "MSTRG.78051.7"; exon_number "2";
8	StringTie	exon	6823996	6824119	1000	-	.	gene_id "MSTRG.78051"; transcript_id "MSTRG.78051.7"; exon_number "3";
8	StringTie	exon	6824389	6824659	1000	-	.	gene_id "MSTRG.78051"; transcript_id "MSTRG.78051.7"; exon_number "4";
8	StringTie	transcript	6789272	6824659	1000	-	.	gene_id "MSTRG.78051"; transcript_id "MSTRG.78051.8";
8	StringTie	exon	6789272	6789400	1000	-	.	gene_id "MSTRG.78051"; transcript_id "MSTRG.78051.8"; exon_number "1";
8	StringTie	exon	6791390	6791553	1000	-	.	gene_id "MSTRG.78051"; transcript_id "MSTRG.78051.8"; exon_number "2";
8	StringTie	exon	6794706	6794782	1000	-	.	gene_id "MSTRG.78051"; transcript_id "MSTRG.78051.8"; exon_number "3";
8	StringTie	exon	6809381	6809477	1000	-	.	gene_id "MSTRG.78051"; transcript_id "MSTRG.78051.8"; exon_number "4";
8	StringTie	exon	6823996	6824119	1000	-	.	gene_id "MSTRG.78051"; transcript_id "MSTRG.78051.8"; exon_number "5";
8	StringTie	exon	6824389	6824659	1000	-	.	gene_id "MSTRG.78051"; transcript_id "MSTRG.78051.8"; exon_number "6";
8	StringTie	transcript	6789288	6824659	1000	-	.	gene_id "MSTRG.78051"; transcript_id "MSTRG.78051.9";
8	StringTie	exon	6789288	6789400	1000	-	.	gene_id "MSTRG.78051"; transcript_id "MSTRG.78051.9"; exon_number "1";
8	StringTie	exon	6809381	6809477	1000	-	.	gene_id "MSTRG.78051"; transcript_id "MSTRG.78051.9"; exon_number "2";
8	StringTie	exon	6821331	6821437	1000	-	.	gene_id "MSTRG.78051"; transcript_id "MSTRG.78051.9"; exon_number "3";
8	StringTie	exon	6823996	6824119	1000	-	.	gene_id "MSTRG.78051"; transcript_id "MSTRG.78051.9"; exon_number "4";
8	StringTie	exon	6824389	6824659	1000	-	.	gene_id "MSTRG.78051"; transcript_id "MSTRG.78051.9"; exon_number "5";
8	StringTie	transcript	6757029	6763064	1000	+	.	gene_id "MSTRG.78052"; transcript_id "MSTRG.78052.1";
8	StringTie	exon	6757029	6757152	1000	+	.	gene_id "MSTRG.78052"; transcript_id "MSTRG.78052.1"; exon_number "1";
8	StringTie	exon	6758067	6758273	1000	+	.	gene_id "MSTRG.78052"; transcript_id "MSTRG.78052.1"; exon_number "2";
8	StringTie	exon	6762916	6763064	1000	+	.	gene_id "MSTRG.78052"; transcript_id "MSTRG.78052.1"; exon_number "3";
8	StringTie	transcript	6757031	6763064	1000	+	.	gene_id "MSTRG.78052"; transcript_id "MSTRG.78052.2";
8	StringTie	exon	6757031	6757152	1000	+	.	gene_id "MSTRG.78052"; transcript_id "MSTRG.78052.2"; exon_number "1";
8	StringTie	exon	6758070	6758273	1000	+	.	gene_id "MSTRG.78052"; transcript_id "MSTRG.78052.2"; exon_number "2";
8	StringTie	exon	6762916	6763064	1000	+	.	gene_id "MSTRG.78052"; transcript_id "MSTRG.78052.2"; exon_number "3";
8	StringTie	transcript	7213055	7232844	1000	+	.	gene_id "MSTRG.78053"; transcript_id "MSTRG.78053.1";
8	StringTie	exon	7213055	7213131	1000	+	.	gene_id "MSTRG.78053"; transcript_id "MSTRG.78053.1"; exon_number "1";
8	StringTie	exon	7232748	7232844	1000	+	.	gene_id "MSTRG.78053"; transcript_id "MSTRG.78053.1"; exon_number "2";
8	StringTie	transcript	7213055	7272167	1000	+	.	gene_id "MSTRG.78053"; transcript_id "MSTRG.78053.2";
8	StringTie	exon	7213055	7213131	1000	+	.	gene_id "MSTRG.78053"; transcript_id "MSTRG.78053.2"; exon_number "1";
8	StringTie	exon	7270517	7270586	1000	+	.	gene_id "MSTRG.78053"; transcript_id "MSTRG.78053.2"; exon_number "2";
8	StringTie	exon	7271882	7272167	1000	+	.	gene_id "MSTRG.78053"; transcript_id "MSTRG.78053.2"; exon_number "3";
8	StringTie	transcript	7213055	7232844	1000	+	.	gene_id "MSTRG.78053"; transcript_id "MSTRG.78053.3";
8	StringTie	exon	7213055	7213131	1000	+	.	gene_id "MSTRG.78053"; transcript_id "MSTRG.78053.3"; exon_number "1";
8	StringTie	exon	7232697	7232844	1000	+	.	gene_id "MSTRG.78053"; transcript_id "MSTRG.78053.3"; exon_number "2";
8	StringTie	transcript	7213055	7233420	1000	+	.	gene_id "MSTRG.78053"; transcript_id "MSTRG.78053.4";
8	StringTie	exon	7213055	7213131	1000	+	.	gene_id "MSTRG.78053"; transcript_id "MSTRG.78053.4"; exon_number "1";
8	StringTie	exon	7232967	7233420	1000	+	.	gene_id "MSTRG.78053"; transcript_id "MSTRG.78053.4"; exon_number "2";
8	StringTie	transcript	7270046	7270209	1000	+	.	gene_id "MSTRG.78055"; transcript_id "MSTRG.78055.1";
8	StringTie	exon	7270046	7270209	1000	+	.	gene_id "MSTRG.78055"; transcript_id "MSTRG.78055.1"; exon_number "1";
8	StringTie	transcript	7273479	7338930	1000	-	.	gene_id "MSTRG.78056"; transcript_id "MSTRG.78056.1";
8	StringTie	exon	7273479	7273525	1000	-	.	gene_id "MSTRG.78056"; transcript_id "MSTRG.78056.1"; exon_number "1";
8	StringTie	exon	7313482	7313646	1000	-	.	gene_id "MSTRG.78056"; transcript_id "MSTRG.78056.1"; exon_number "2";
8	StringTie	exon	7337467	7337631	1000	-	.	gene_id "MSTRG.78056"; transcript_id "MSTRG.78056.1"; exon_number "3";
8	StringTie	exon	7338882	7338930	1000	-	.	gene_id "MSTRG.78056"; transcript_id "MSTRG.78056.1"; exon_number "4";
8	StringTie	transcript	7292521	7338930	1000	-	.	gene_id "MSTRG.78056"; transcript_id "MSTRG.78056.2";
8	StringTie	exon	7292521	7292995	1000	-	.	gene_id "MSTRG.78056"; transcript_id "MSTRG.78056.2"; exon_number "1";
8	StringTie	exon	7313482	7313646	1000	-	.	gene_id "MSTRG.78056"; transcript_id "MSTRG.78056.2"; exon_number "2";
8	StringTie	exon	7337467	7337631	1000	-	.	gene_id "MSTRG.78056"; transcript_id "MSTRG.78056.2"; exon_number "3";
8	StringTie	exon	7338882	7338930	1000	-	.	gene_id "MSTRG.78056"; transcript_id "MSTRG.78056.2"; exon_number "4";
8	StringTie	transcript	7296154	7338930	1000	-	.	gene_id "MSTRG.78056"; transcript_id "MSTRG.78056.3";
8	StringTie	exon	7296154	7296319	1000	-	.	gene_id "MSTRG.78056"; transcript_id "MSTRG.78056.3"; exon_number "1";
8	StringTie	exon	7313482	7313646	1000	-	.	gene_id "MSTRG.78056"; transcript_id "MSTRG.78056.3"; exon_number "2";
8	StringTie	exon	7337467	7337631	1000	-	.	gene_id "MSTRG.78056"; transcript_id "MSTRG.78056.3"; exon_number "3";
8	StringTie	exon	7338882	7338930	1000	-	.	gene_id "MSTRG.78056"; transcript_id "MSTRG.78056.3"; exon_number "4";
8	StringTie	transcript	7296154	7338930	1000	-	.	gene_id "MSTRG.78056"; transcript_id "MSTRG.78056.4";
8	StringTie	exon	7296154	7296319	1000	-	.	gene_id "MSTRG.78056"; transcript_id "MSTRG.78056.4"; exon_number "1";
8	StringTie	exon	7313482	7313646	1000	-	.	gene_id "MSTRG.78056"; transcript_id "MSTRG.78056.4"; exon_number "2";
8	StringTie	exon	7338882	7338930	1000	-	.	gene_id "MSTRG.78056"; transcript_id "MSTRG.78056.4"; exon_number "3";
8	StringTie	transcript	7282856	7330074	1000	+	.	gene_id "MSTRG.78057"; transcript_id "MSTRG.78057.1";
8	StringTie	exon	7282856	7282950	1000	+	.	gene_id "MSTRG.78057"; transcript_id "MSTRG.78057.1"; exon_number "1";
8	StringTie	exon	7299208	7299275	1000	+	.	gene_id "MSTRG.78057"; transcript_id "MSTRG.78057.1"; exon_number "2";
8	StringTie	exon	7329452	7330074	1000	+	.	gene_id "MSTRG.78057"; transcript_id "MSTRG.78057.1"; exon_number "3";
8	StringTie	transcript	7282861	7285634	1000	+	.	gene_id "MSTRG.78057"; transcript_id "MSTRG.78057.2";
8	StringTie	exon	7282861	7283018	1000	+	.	gene_id "MSTRG.78057"; transcript_id "MSTRG.78057.2"; exon_number "1";
8	StringTie	exon	7285565	7285634	1000	+	.	gene_id "MSTRG.78057"; transcript_id "MSTRG.78057.2"; exon_number "2";
8	StringTie	transcript	7324585	7352373	1000	+	.	gene_id "MSTRG.78057"; transcript_id "MSTRG.78057.4";
8	StringTie	exon	7324585	7324753	1000	+	.	gene_id "MSTRG.78057"; transcript_id "MSTRG.78057.4"; exon_number "1";
8	StringTie	exon	7329452	7329606	1000	+	.	gene_id "MSTRG.78057"; transcript_id "MSTRG.78057.4"; exon_number "2";
8	StringTie	exon	7352291	7352373	1000	+	.	gene_id "MSTRG.78057"; transcript_id "MSTRG.78057.4"; exon_number "3";
8	StringTie	transcript	7534705	7535246	1000	-	.	gene_id "MSTRG.78058"; transcript_id "MSTRG.78058.1";
8	StringTie	exon	7534705	7535246	1000	-	.	gene_id "MSTRG.78058"; transcript_id "MSTRG.78058.1"; exon_number "1";
8	StringTie	transcript	7566072	7586970	1000	+	.	gene_id "MSTRG.78059"; transcript_id "MSTRG.78059.1";
8	StringTie	exon	7566072	7566228	1000	+	.	gene_id "MSTRG.78059"; transcript_id "MSTRG.78059.1"; exon_number "1";
8	StringTie	exon	7578473	7578623	1000	+	.	gene_id "MSTRG.78059"; transcript_id "MSTRG.78059.1"; exon_number "2";
8	StringTie	exon	7579278	7579363	1000	+	.	gene_id "MSTRG.78059"; transcript_id "MSTRG.78059.1"; exon_number "3";
8	StringTie	exon	7580248	7580362	1000	+	.	gene_id "MSTRG.78059"; transcript_id "MSTRG.78059.1"; exon_number "4";
8	StringTie	exon	7582158	7582276	1000	+	.	gene_id "MSTRG.78059"; transcript_id "MSTRG.78059.1"; exon_number "5";
8	StringTie	exon	7583062	7583147	1000	+	.	gene_id "MSTRG.78059"; transcript_id "MSTRG.78059.1"; exon_number "6";
8	StringTie	exon	7583443	7583586	1000	+	.	gene_id "MSTRG.78059"; transcript_id "MSTRG.78059.1"; exon_number "7";
8	StringTie	exon	7583978	7584094	1000	+	.	gene_id "MSTRG.78059"; transcript_id "MSTRG.78059.1"; exon_number "8";
8	StringTie	exon	7585201	7585329	1000	+	.	gene_id "MSTRG.78059"; transcript_id "MSTRG.78059.1"; exon_number "9";
8	StringTie	exon	7585927	7586970	1000	+	.	gene_id "MSTRG.78059"; transcript_id "MSTRG.78059.1"; exon_number "10";
8	StringTie	transcript	7566100	7577256	1000	+	.	gene_id "MSTRG.78059"; transcript_id "MSTRG.78059.2";
8	StringTie	exon	7566100	7566228	1000	+	.	gene_id "MSTRG.78059"; transcript_id "MSTRG.78059.2"; exon_number "1";
8	StringTie	exon	7577179	7577256	1000	+	.	gene_id "MSTRG.78059"; transcript_id "MSTRG.78059.2"; exon_number "2";
8	StringTie	transcript	7566108	7584084	1000	+	.	gene_id "MSTRG.78059"; transcript_id "MSTRG.78059.3";
8	StringTie	exon	7566108	7566228	1000	+	.	gene_id "MSTRG.78059"; transcript_id "MSTRG.78059.3"; exon_number "1";
8	StringTie	exon	7582158	7582276	1000	+	.	gene_id "MSTRG.78059"; transcript_id "MSTRG.78059.3"; exon_number "2";
8	StringTie	exon	7583062	7583147	1000	+	.	gene_id "MSTRG.78059"; transcript_id "MSTRG.78059.3"; exon_number "3";
8	StringTie	exon	7583443	7583586	1000	+	.	gene_id "MSTRG.78059"; transcript_id "MSTRG.78059.3"; exon_number "4";
8	StringTie	exon	7583978	7584084	1000	+	.	gene_id "MSTRG.78059"; transcript_id "MSTRG.78059.3"; exon_number "5";
8	StringTie	transcript	7566112	7583881	1000	+	.	gene_id "MSTRG.78059"; transcript_id "MSTRG.78059.4";
8	StringTie	exon	7566112	7566228	1000	+	.	gene_id "MSTRG.78059"; transcript_id "MSTRG.78059.4"; exon_number "1";
8	StringTie	exon	7578473	7578623	1000	+	.	gene_id "MSTRG.78059"; transcript_id "MSTRG.78059.4"; exon_number "2";
8	StringTie	exon	7580248	7580362	1000	+	.	gene_id "MSTRG.78059"; transcript_id "MSTRG.78059.4"; exon_number "3";
8	StringTie	exon	7582158	7582276	1000	+	.	gene_id "MSTRG.78059"; transcript_id "MSTRG.78059.4"; exon_number "4";
8	StringTie	exon	7583062	7583147	1000	+	.	gene_id "MSTRG.78059"; transcript_id "MSTRG.78059.4"; exon_number "5";
8	StringTie	exon	7583443	7583881	1000	+	.	gene_id "MSTRG.78059"; transcript_id "MSTRG.78059.4"; exon_number "6";
8	StringTie	transcript	7566112	7584084	1000	+	.	gene_id "MSTRG.78059"; transcript_id "MSTRG.78059.5";
8	StringTie	exon	7566112	7566228	1000	+	.	gene_id "MSTRG.78059"; transcript_id "MSTRG.78059.5"; exon_number "1";
8	StringTie	exon	7580248	7580362	1000	+	.	gene_id "MSTRG.78059"; transcript_id "MSTRG.78059.5"; exon_number "2";
8	StringTie	exon	7582158	7582276	1000	+	.	gene_id "MSTRG.78059"; transcript_id "MSTRG.78059.5"; exon_number "3";
8	StringTie	exon	7583062	7583147	1000	+	.	gene_id "MSTRG.78059"; transcript_id "MSTRG.78059.5"; exon_number "4";
8	StringTie	exon	7583443	7583586	1000	+	.	gene_id "MSTRG.78059"; transcript_id "MSTRG.78059.5"; exon_number "5";
8	StringTie	exon	7583978	7584084	1000	+	.	gene_id "MSTRG.78059"; transcript_id "MSTRG.78059.5"; exon_number "6";
8	StringTie	transcript	7589376	7590079	1000	-	.	gene_id "MSTRG.78060"; transcript_id "MSTRG.78060.1";
8	StringTie	exon	7589376	7590079	1000	-	.	gene_id "MSTRG.78060"; transcript_id "MSTRG.78060.1"; exon_number "1";
8	StringTie	transcript	7591736	7617585	1000	-	.	gene_id "MSTRG.78062"; transcript_id "MSTRG.78062.1";
8	StringTie	exon	7591736	7591903	1000	-	.	gene_id "MSTRG.78062"; transcript_id "MSTRG.78062.1"; exon_number "1";
8	StringTie	exon	7595123	7595275	1000	-	.	gene_id "MSTRG.78062"; transcript_id "MSTRG.78062.1"; exon_number "2";
8	StringTie	exon	7596595	7596771	1000	-	.	gene_id "MSTRG.78062"; transcript_id "MSTRG.78062.1"; exon_number "3";
8	StringTie	exon	7598744	7598935	1000	-	.	gene_id "MSTRG.78062"; transcript_id "MSTRG.78062.1"; exon_number "4";
8	StringTie	exon	7599722	7599850	1000	-	.	gene_id "MSTRG.78062"; transcript_id "MSTRG.78062.1"; exon_number "5";
8	StringTie	exon	7603872	7604055	1000	-	.	gene_id "MSTRG.78062"; transcript_id "MSTRG.78062.1"; exon_number "6";
8	StringTie	exon	7605077	7605174	1000	-	.	gene_id "MSTRG.78062"; transcript_id "MSTRG.78062.1"; exon_number "7";
8	StringTie	exon	7617269	7617585	1000	-	.	gene_id "MSTRG.78062"; transcript_id "MSTRG.78062.1"; exon_number "8";
8	StringTie	transcript	7598744	7617585	1000	-	.	gene_id "MSTRG.78062"; transcript_id "MSTRG.78062.2";
8	StringTie	exon	7598744	7598935	1000	-	.	gene_id "MSTRG.78062"; transcript_id "MSTRG.78062.2"; exon_number "1";
8	StringTie	exon	7599722	7599850	1000	-	.	gene_id "MSTRG.78062"; transcript_id "MSTRG.78062.2"; exon_number "2";
8	StringTie	exon	7605077	7605174	1000	-	.	gene_id "MSTRG.78062"; transcript_id "MSTRG.78062.2"; exon_number "3";
8	StringTie	exon	7617269	7617585	1000	-	.	gene_id "MSTRG.78062"; transcript_id "MSTRG.78062.2"; exon_number "4";
8	StringTie	transcript	7598811	7617585	1000	-	.	gene_id "MSTRG.78062"; transcript_id "MSTRG.78062.3";
8	StringTie	exon	7598811	7598935	1000	-	.	gene_id "MSTRG.78062"; transcript_id "MSTRG.78062.3"; exon_number "1";
8	StringTie	exon	7599722	7599850	1000	-	.	gene_id "MSTRG.78062"; transcript_id "MSTRG.78062.3"; exon_number "2";
8	StringTie	exon	7601836	7601960	1000	-	.	gene_id "MSTRG.78062"; transcript_id "MSTRG.78062.3"; exon_number "3";
8	StringTie	exon	7603872	7604055	1000	-	.	gene_id "MSTRG.78062"; transcript_id "MSTRG.78062.3"; exon_number "4";
8	StringTie	exon	7605077	7605174	1000	-	.	gene_id "MSTRG.78062"; transcript_id "MSTRG.78062.3"; exon_number "5";
8	StringTie	exon	7617269	7617585	1000	-	.	gene_id "MSTRG.78062"; transcript_id "MSTRG.78062.3"; exon_number "6";
8	StringTie	transcript	7598856	7636934	1000	-	.	gene_id "MSTRG.78062"; transcript_id "MSTRG.78062.4";
8	StringTie	exon	7598856	7598935	1000	-	.	gene_id "MSTRG.78062"; transcript_id "MSTRG.78062.4"; exon_number "1";
8	StringTie	exon	7599722	7599850	1000	-	.	gene_id "MSTRG.78062"; transcript_id "MSTRG.78062.4"; exon_number "2";
8	StringTie	exon	7603872	7604055	1000	-	.	gene_id "MSTRG.78062"; transcript_id "MSTRG.78062.4"; exon_number "3";
8	StringTie	exon	7605077	7605174	1000	-	.	gene_id "MSTRG.78062"; transcript_id "MSTRG.78062.4"; exon_number "4";
8	StringTie	exon	7632000	7632337	1000	-	.	gene_id "MSTRG.78062"; transcript_id "MSTRG.78062.4"; exon_number "5";
8	StringTie	exon	7634494	7634633	1000	-	.	gene_id "MSTRG.78062"; transcript_id "MSTRG.78062.4"; exon_number "6";
8	StringTie	exon	7636827	7636934	1000	-	.	gene_id "MSTRG.78062"; transcript_id "MSTRG.78062.4"; exon_number "7";
8	StringTie	transcript	7626503	7636934	1000	-	.	gene_id "MSTRG.78062"; transcript_id "MSTRG.78062.5";
8	StringTie	exon	7626503	7626967	1000	-	.	gene_id "MSTRG.78062"; transcript_id "MSTRG.78062.5"; exon_number "1";
8	StringTie	exon	7632000	7632337	1000	-	.	gene_id "MSTRG.78062"; transcript_id "MSTRG.78062.5"; exon_number "2";
8	StringTie	exon	7634494	7634633	1000	-	.	gene_id "MSTRG.78062"; transcript_id "MSTRG.78062.5"; exon_number "3";
8	StringTie	exon	7636827	7636934	1000	-	.	gene_id "MSTRG.78062"; transcript_id "MSTRG.78062.5"; exon_number "4";
8	StringTie	transcript	7626816	7636934	1000	-	.	gene_id "MSTRG.78062"; transcript_id "MSTRG.78062.6";
8	StringTie	exon	7626816	7626967	1000	-	.	gene_id "MSTRG.78062"; transcript_id "MSTRG.78062.6"; exon_number "1";
8	StringTie	exon	7632000	7632337	1000	-	.	gene_id "MSTRG.78062"; transcript_id "MSTRG.78062.6"; exon_number "2";
8	StringTie	exon	7634494	7634633	1000	-	.	gene_id "MSTRG.78062"; transcript_id "MSTRG.78062.6"; exon_number "3";
8	StringTie	exon	7636779	7636934	1000	-	.	gene_id "MSTRG.78062"; transcript_id "MSTRG.78062.6"; exon_number "4";
8	StringTie	transcript	7629525	7636934	1000	-	.	gene_id "MSTRG.78062"; transcript_id "MSTRG.78062.7";
8	StringTie	exon	7629525	7629724	1000	-	.	gene_id "MSTRG.78062"; transcript_id "MSTRG.78062.7"; exon_number "1";
8	StringTie	exon	7632000	7632337	1000	-	.	gene_id "MSTRG.78062"; transcript_id "MSTRG.78062.7"; exon_number "2";
8	StringTie	exon	7634494	7634633	1000	-	.	gene_id "MSTRG.78062"; transcript_id "MSTRG.78062.7"; exon_number "3";
8	StringTie	exon	7636827	7636934	1000	-	.	gene_id "MSTRG.78062"; transcript_id "MSTRG.78062.7"; exon_number "4";
8	StringTie	transcript	7632046	7636934	1000	-	.	gene_id "MSTRG.78062"; transcript_id "MSTRG.78062.8";
8	StringTie	exon	7632046	7632337	1000	-	.	gene_id "MSTRG.78062"; transcript_id "MSTRG.78062.8"; exon_number "1";
8	StringTie	exon	7636779	7636934	1000	-	.	gene_id "MSTRG.78062"; transcript_id "MSTRG.78062.8"; exon_number "2";
8	StringTie	transcript	7632056	7636934	1000	-	.	gene_id "MSTRG.78062"; transcript_id "MSTRG.78062.9";
8	StringTie	exon	7632056	7632337	1000	-	.	gene_id "MSTRG.78062"; transcript_id "MSTRG.78062.9"; exon_number "1";
8	StringTie	exon	7634494	7634568	1000	-	.	gene_id "MSTRG.78062"; transcript_id "MSTRG.78062.9"; exon_number "2";
8	StringTie	exon	7636827	7636934	1000	-	.	gene_id "MSTRG.78062"; transcript_id "MSTRG.78062.9"; exon_number "3";
8	StringTie	transcript	7632117	7636934	1000	-	.	gene_id "MSTRG.78062"; transcript_id "MSTRG.78062.10";
8	StringTie	exon	7632117	7632337	1000	-	.	gene_id "MSTRG.78062"; transcript_id "MSTRG.78062.10"; exon_number "1";
8	StringTie	exon	7636827	7636934	1000	-	.	gene_id "MSTRG.78062"; transcript_id "MSTRG.78062.10"; exon_number "2";
8	StringTie	transcript	7605719	7606079	1000	+	.	gene_id "MSTRG.78063"; transcript_id "MSTRG.78063.1";
8	StringTie	exon	7605719	7606079	1000	+	.	gene_id "MSTRG.78063"; transcript_id "MSTRG.78063.1"; exon_number "1";
8	StringTie	transcript	7617546	7621346	1000	+	.	gene_id "MSTRG.78065"; transcript_id "MSTRG.78065.1";
8	StringTie	exon	7617546	7617689	1000	+	.	gene_id "MSTRG.78065"; transcript_id "MSTRG.78065.1"; exon_number "1";
8	StringTie	exon	7620762	7621346	1000	+	.	gene_id "MSTRG.78065"; transcript_id "MSTRG.78065.1"; exon_number "2";
8	StringTie	transcript	7617546	7621346	1000	+	.	gene_id "MSTRG.78065"; transcript_id "MSTRG.78065.2";
8	StringTie	exon	7617546	7617689	1000	+	.	gene_id "MSTRG.78065"; transcript_id "MSTRG.78065.2"; exon_number "1";
8	StringTie	exon	7617925	7618079	1000	+	.	gene_id "MSTRG.78065"; transcript_id "MSTRG.78065.2"; exon_number "2";
8	StringTie	exon	7620762	7621346	1000	+	.	gene_id "MSTRG.78065"; transcript_id "MSTRG.78065.2"; exon_number "3";
8	StringTie	transcript	7617546	7621346	1000	+	.	gene_id "MSTRG.78065"; transcript_id "MSTRG.78065.3";
8	StringTie	exon	7617546	7617657	1000	+	.	gene_id "MSTRG.78065"; transcript_id "MSTRG.78065.3"; exon_number "1";
8	StringTie	exon	7617925	7618079	1000	+	.	gene_id "MSTRG.78065"; transcript_id "MSTRG.78065.3"; exon_number "2";
8	StringTie	exon	7620762	7621346	1000	+	.	gene_id "MSTRG.78065"; transcript_id "MSTRG.78065.3"; exon_number "3";
8	StringTie	transcript	7617610	7621346	1000	+	.	gene_id "MSTRG.78065"; transcript_id "MSTRG.78065.4";
8	StringTie	exon	7617610	7617657	1000	+	.	gene_id "MSTRG.78065"; transcript_id "MSTRG.78065.4"; exon_number "1";
8	StringTie	exon	7620762	7621346	1000	+	.	gene_id "MSTRG.78065"; transcript_id "MSTRG.78065.4"; exon_number "2";
8	StringTie	transcript	7642523	7643020	1000	-	.	gene_id "MSTRG.78066"; transcript_id "MSTRG.78066.1";
8	StringTie	exon	7642523	7643020	1000	-	.	gene_id "MSTRG.78066"; transcript_id "MSTRG.78066.1"; exon_number "1";
8	StringTie	transcript	7690393	7694758	1000	-	.	gene_id "MSTRG.78067"; transcript_id "MSTRG.78067.1";
8	StringTie	exon	7690393	7691024	1000	-	.	gene_id "MSTRG.78067"; transcript_id "MSTRG.78067.1"; exon_number "1";
8	StringTie	exon	7694608	7694758	1000	-	.	gene_id "MSTRG.78067"; transcript_id "MSTRG.78067.1"; exon_number "2";
8	StringTie	transcript	7690393	7721349	1000	-	.	gene_id "MSTRG.78067"; transcript_id "MSTRG.78067.2";
8	StringTie	exon	7690393	7691024	1000	-	.	gene_id "MSTRG.78067"; transcript_id "MSTRG.78067.2"; exon_number "1";
8	StringTie	exon	7721215	7721349	1000	-	.	gene_id "MSTRG.78067"; transcript_id "MSTRG.78067.2"; exon_number "2";
8	StringTie	transcript	7830519	7874409	1000	-	.	gene_id "MSTRG.78070"; transcript_id "MSTRG.78070.1";
8	StringTie	exon	7830519	7830644	1000	-	.	gene_id "MSTRG.78070"; transcript_id "MSTRG.78070.1"; exon_number "1";
8	StringTie	exon	7834731	7834834	1000	-	.	gene_id "MSTRG.78070"; transcript_id "MSTRG.78070.1"; exon_number "2";
8	StringTie	exon	7835826	7835924	1000	-	.	gene_id "MSTRG.78070"; transcript_id "MSTRG.78070.1"; exon_number "3";
8	StringTie	exon	7836764	7836857	1000	-	.	gene_id "MSTRG.78070"; transcript_id "MSTRG.78070.1"; exon_number "4";
8	StringTie	exon	7838280	7838334	1000	-	.	gene_id "MSTRG.78070"; transcript_id "MSTRG.78070.1"; exon_number "5";
8	StringTie	exon	7840661	7840769	1000	-	.	gene_id "MSTRG.78070"; transcript_id "MSTRG.78070.1"; exon_number "6";
8	StringTie	exon	7874042	7874409	1000	-	.	gene_id "MSTRG.78070"; transcript_id "MSTRG.78070.1"; exon_number "7";
8	StringTie	transcript	7830619	7874409	1000	-	.	gene_id "MSTRG.78070"; transcript_id "MSTRG.78070.2";
8	StringTie	exon	7830619	7830644	1000	-	.	gene_id "MSTRG.78070"; transcript_id "MSTRG.78070.2"; exon_number "1";
8	StringTie	exon	7834731	7834834	1000	-	.	gene_id "MSTRG.78070"; transcript_id "MSTRG.78070.2"; exon_number "2";
8	StringTie	exon	7835826	7835924	1000	-	.	gene_id "MSTRG.78070"; transcript_id "MSTRG.78070.2"; exon_number "3";
8	StringTie	exon	7838280	7838334	1000	-	.	gene_id "MSTRG.78070"; transcript_id "MSTRG.78070.2"; exon_number "4";
8	StringTie	exon	7840661	7840769	1000	-	.	gene_id "MSTRG.78070"; transcript_id "MSTRG.78070.2"; exon_number "5";
8	StringTie	exon	7874042	7874409	1000	-	.	gene_id "MSTRG.78070"; transcript_id "MSTRG.78070.2"; exon_number "6";
8	StringTie	transcript	7835824	7845613	1000	-	.	gene_id "MSTRG.78070"; transcript_id "MSTRG.78070.3";
8	StringTie	exon	7835824	7835924	1000	-	.	gene_id "MSTRG.78070"; transcript_id "MSTRG.78070.3"; exon_number "1";
8	StringTie	exon	7836764	7836857	1000	-	.	gene_id "MSTRG.78070"; transcript_id "MSTRG.78070.3"; exon_number "2";
8	StringTie	exon	7838280	7838334	1000	-	.	gene_id "MSTRG.78070"; transcript_id "MSTRG.78070.3"; exon_number "3";
8	StringTie	exon	7840661	7840769	1000	-	.	gene_id "MSTRG.78070"; transcript_id "MSTRG.78070.3"; exon_number "4";
8	StringTie	exon	7845454	7845613	1000	-	.	gene_id "MSTRG.78070"; transcript_id "MSTRG.78070.3"; exon_number "5";
8	StringTie	transcript	7835824	7860498	1000	-	.	gene_id "MSTRG.78070"; transcript_id "MSTRG.78070.4";
8	StringTie	exon	7835824	7835924	1000	-	.	gene_id "MSTRG.78070"; transcript_id "MSTRG.78070.4"; exon_number "1";
8	StringTie	exon	7836764	7836857	1000	-	.	gene_id "MSTRG.78070"; transcript_id "MSTRG.78070.4"; exon_number "2";
8	StringTie	exon	7838280	7838334	1000	-	.	gene_id "MSTRG.78070"; transcript_id "MSTRG.78070.4"; exon_number "3";
8	StringTie	exon	7840661	7840769	1000	-	.	gene_id "MSTRG.78070"; transcript_id "MSTRG.78070.4"; exon_number "4";
8	StringTie	exon	7860460	7860498	1000	-	.	gene_id "MSTRG.78070"; transcript_id "MSTRG.78070.4"; exon_number "5";
8	StringTie	transcript	7835843	7844783	1000	-	.	gene_id "MSTRG.78070"; transcript_id "MSTRG.78070.5";
8	StringTie	exon	7835843	7835924	1000	-	.	gene_id "MSTRG.78070"; transcript_id "MSTRG.78070.5"; exon_number "1";
8	StringTie	exon	7836764	7836857	1000	-	.	gene_id "MSTRG.78070"; transcript_id "MSTRG.78070.5"; exon_number "2";
8	StringTie	exon	7838280	7838334	1000	-	.	gene_id "MSTRG.78070"; transcript_id "MSTRG.78070.5"; exon_number "3";
8	StringTie	exon	7840661	7840769	1000	-	.	gene_id "MSTRG.78070"; transcript_id "MSTRG.78070.5"; exon_number "4";
8	StringTie	exon	7844471	7844783	1000	-	.	gene_id "MSTRG.78070"; transcript_id "MSTRG.78070.5"; exon_number "5";
8	StringTie	transcript	7853127	7860498	1000	-	.	gene_id "MSTRG.78070"; transcript_id "MSTRG.78070.7";
8	StringTie	exon	7853127	7853229	1000	-	.	gene_id "MSTRG.78070"; transcript_id "MSTRG.78070.7"; exon_number "1";
8	StringTie	exon	7860460	7860498	1000	-	.	gene_id "MSTRG.78070"; transcript_id "MSTRG.78070.7"; exon_number "2";
8	StringTie	transcript	7871210	7874409	1000	-	.	gene_id "MSTRG.78070"; transcript_id "MSTRG.78070.8";
8	StringTie	exon	7871210	7871525	1000	-	.	gene_id "MSTRG.78070"; transcript_id "MSTRG.78070.8"; exon_number "1";
8	StringTie	exon	7874042	7874409	1000	-	.	gene_id "MSTRG.78070"; transcript_id "MSTRG.78070.8"; exon_number "2";
8	StringTie	transcript	7897424	7912276	1000	+	.	gene_id "MSTRG.78071"; transcript_id "MSTRG.78071.1";
8	StringTie	exon	7897424	7897705	1000	+	.	gene_id "MSTRG.78071"; transcript_id "MSTRG.78071.1"; exon_number "1";
8	StringTie	exon	7911591	7912276	1000	+	.	gene_id "MSTRG.78071"; transcript_id "MSTRG.78071.1"; exon_number "2";
8	StringTie	transcript	7897424	7912276	1000	+	.	gene_id "MSTRG.78071"; transcript_id "MSTRG.78071.2";
8	StringTie	exon	7897424	7897705	1000	+	.	gene_id "MSTRG.78071"; transcript_id "MSTRG.78071.2"; exon_number "1";
8	StringTie	exon	7903303	7903402	1000	+	.	gene_id "MSTRG.78071"; transcript_id "MSTRG.78071.2"; exon_number "2";
8	StringTie	exon	7911591	7912276	1000	+	.	gene_id "MSTRG.78071"; transcript_id "MSTRG.78071.2"; exon_number "3";
8	StringTie	transcript	7954992	7971608	1000	-	.	gene_id "MSTRG.78074"; transcript_id "MSTRG.78074.1";
8	StringTie	exon	7954992	7955143	1000	-	.	gene_id "MSTRG.78074"; transcript_id "MSTRG.78074.1"; exon_number "1";
8	StringTie	exon	7956844	7956934	1000	-	.	gene_id "MSTRG.78074"; transcript_id "MSTRG.78074.1"; exon_number "2";
8	StringTie	exon	7957849	7958021	1000	-	.	gene_id "MSTRG.78074"; transcript_id "MSTRG.78074.1"; exon_number "3";
8	StringTie	exon	7958124	7958273	1000	-	.	gene_id "MSTRG.78074"; transcript_id "MSTRG.78074.1"; exon_number "4";
8	StringTie	exon	7960442	7960512	1000	-	.	gene_id "MSTRG.78074"; transcript_id "MSTRG.78074.1"; exon_number "5";
8	StringTie	exon	7961159	7961201	1000	-	.	gene_id "MSTRG.78074"; transcript_id "MSTRG.78074.1"; exon_number "6";
8	StringTie	exon	7963099	7963298	1000	-	.	gene_id "MSTRG.78074"; transcript_id "MSTRG.78074.1"; exon_number "7";
8	StringTie	exon	7971468	7971608	1000	-	.	gene_id "MSTRG.78074"; transcript_id "MSTRG.78074.1"; exon_number "8";
8	StringTie	transcript	7971636	8000634	1000	+	.	gene_id "MSTRG.78075"; transcript_id "MSTRG.78075.1";
8	StringTie	exon	7971636	7971844	1000	+	.	gene_id "MSTRG.78075"; transcript_id "MSTRG.78075.1"; exon_number "1";
8	StringTie	exon	7978285	7978420	1000	+	.	gene_id "MSTRG.78075"; transcript_id "MSTRG.78075.1"; exon_number "2";
8	StringTie	exon	8000101	8000634	1000	+	.	gene_id "MSTRG.78075"; transcript_id "MSTRG.78075.1"; exon_number "3";
8	StringTie	transcript	7971636	8000634	1000	+	.	gene_id "MSTRG.78075"; transcript_id "MSTRG.78075.2";
8	StringTie	exon	7971636	7971844	1000	+	.	gene_id "MSTRG.78075"; transcript_id "MSTRG.78075.2"; exon_number "1";
8	StringTie	exon	7978285	7978420	1000	+	.	gene_id "MSTRG.78075"; transcript_id "MSTRG.78075.2"; exon_number "2";
8	StringTie	exon	7999501	7999608	1000	+	.	gene_id "MSTRG.78075"; transcript_id "MSTRG.78075.2"; exon_number "3";
8	StringTie	exon	8000101	8000634	1000	+	.	gene_id "MSTRG.78075"; transcript_id "MSTRG.78075.2"; exon_number "4";
8	StringTie	transcript	7971636	8000634	1000	+	.	gene_id "MSTRG.78075"; transcript_id "MSTRG.78075.3";
8	StringTie	exon	7971636	7971844	1000	+	.	gene_id "MSTRG.78075"; transcript_id "MSTRG.78075.3"; exon_number "1";
8	StringTie	exon	7999501	7999608	1000	+	.	gene_id "MSTRG.78075"; transcript_id "MSTRG.78075.3"; exon_number "2";
8	StringTie	exon	8000101	8000634	1000	+	.	gene_id "MSTRG.78075"; transcript_id "MSTRG.78075.3"; exon_number "3";
8	StringTie	transcript	7971636	8000634	1000	+	.	gene_id "MSTRG.78075"; transcript_id "MSTRG.78075.4";
8	StringTie	exon	7971636	7971844	1000	+	.	gene_id "MSTRG.78075"; transcript_id "MSTRG.78075.4"; exon_number "1";
8	StringTie	exon	7978290	7978420	1000	+	.	gene_id "MSTRG.78075"; transcript_id "MSTRG.78075.4"; exon_number "2";
8	StringTie	exon	7999501	7999608	1000	+	.	gene_id "MSTRG.78075"; transcript_id "MSTRG.78075.4"; exon_number "3";
8	StringTie	exon	8000101	8000634	1000	+	.	gene_id "MSTRG.78075"; transcript_id "MSTRG.78075.4"; exon_number "4";
8	StringTie	transcript	7971646	8000634	1000	+	.	gene_id "MSTRG.78075"; transcript_id "MSTRG.78075.5";
8	StringTie	exon	7971646	7971844	1000	+	.	gene_id "MSTRG.78075"; transcript_id "MSTRG.78075.5"; exon_number "1";
8	StringTie	exon	7989168	7989275	1000	+	.	gene_id "MSTRG.78075"; transcript_id "MSTRG.78075.5"; exon_number "2";
8	StringTie	exon	8000101	8000634	1000	+	.	gene_id "MSTRG.78075"; transcript_id "MSTRG.78075.5"; exon_number "3";
8	StringTie	transcript	7971646	8000634	1000	+	.	gene_id "MSTRG.78075"; transcript_id "MSTRG.78075.6";
8	StringTie	exon	7971646	7971844	1000	+	.	gene_id "MSTRG.78075"; transcript_id "MSTRG.78075.6"; exon_number "1";
8	StringTie	exon	7978290	7978420	1000	+	.	gene_id "MSTRG.78075"; transcript_id "MSTRG.78075.6"; exon_number "2";
8	StringTie	exon	8000101	8000634	1000	+	.	gene_id "MSTRG.78075"; transcript_id "MSTRG.78075.6"; exon_number "3";
8	StringTie	transcript	7971673	8000634	1000	+	.	gene_id "MSTRG.78075"; transcript_id "MSTRG.78075.7";
8	StringTie	exon	7971673	7971844	1000	+	.	gene_id "MSTRG.78075"; transcript_id "MSTRG.78075.7"; exon_number "1";
8	StringTie	exon	8000101	8000634	1000	+	.	gene_id "MSTRG.78075"; transcript_id "MSTRG.78075.7"; exon_number "2";
8	StringTie	transcript	7971680	8000634	1000	+	.	gene_id "MSTRG.78075"; transcript_id "MSTRG.78075.8";
8	StringTie	exon	7971680	7971844	1000	+	.	gene_id "MSTRG.78075"; transcript_id "MSTRG.78075.8"; exon_number "1";
8	StringTie	exon	7989141	7989275	1000	+	.	gene_id "MSTRG.78075"; transcript_id "MSTRG.78075.8"; exon_number "2";
8	StringTie	exon	8000101	8000634	1000	+	.	gene_id "MSTRG.78075"; transcript_id "MSTRG.78075.8"; exon_number "3";
8	StringTie	transcript	7992773	7993176	1000	-	.	gene_id "MSTRG.78076"; transcript_id "MSTRG.78076.1";
8	StringTie	exon	7992773	7993176	1000	-	.	gene_id "MSTRG.78076"; transcript_id "MSTRG.78076.1"; exon_number "1";
8	StringTie	transcript	8086776	8087238	1000	-	.	gene_id "MSTRG.78082"; transcript_id "MSTRG.78082.1";
8	StringTie	exon	8086776	8087238	1000	-	.	gene_id "MSTRG.78082"; transcript_id "MSTRG.78082.1"; exon_number "1";
8	StringTie	transcript	8092845	8094940	1000	-	.	gene_id "MSTRG.78084"; transcript_id "MSTRG.78084.1";
8	StringTie	exon	8092845	8093293	1000	-	.	gene_id "MSTRG.78084"; transcript_id "MSTRG.78084.1"; exon_number "1";
8	StringTie	exon	8094724	8094796	1000	-	.	gene_id "MSTRG.78084"; transcript_id "MSTRG.78084.1"; exon_number "2";
8	StringTie	exon	8094885	8094940	1000	-	.	gene_id "MSTRG.78084"; transcript_id "MSTRG.78084.1"; exon_number "3";
8	StringTie	transcript	8093027	8096095	1000	-	.	gene_id "MSTRG.78084"; transcript_id "MSTRG.78084.2";
8	StringTie	exon	8093027	8093293	1000	-	.	gene_id "MSTRG.78084"; transcript_id "MSTRG.78084.2"; exon_number "1";
8	StringTie	exon	8094724	8094796	1000	-	.	gene_id "MSTRG.78084"; transcript_id "MSTRG.78084.2"; exon_number "2";
8	StringTie	exon	8095910	8096095	1000	-	.	gene_id "MSTRG.78084"; transcript_id "MSTRG.78084.2"; exon_number "3";
8	StringTie	transcript	8114752	8115403	1000	-	.	gene_id "MSTRG.78085"; transcript_id "MSTRG.78085.1";
8	StringTie	exon	8114752	8115403	1000	-	.	gene_id "MSTRG.78085"; transcript_id "MSTRG.78085.1"; exon_number "1";
8	StringTie	transcript	8142373	8142966	1000	-	.	gene_id "MSTRG.78086"; transcript_id "MSTRG.78086.1";
8	StringTie	exon	8142373	8142966	1000	-	.	gene_id "MSTRG.78086"; transcript_id "MSTRG.78086.1"; exon_number "1";
8	StringTie	transcript	8147911	8148355	1000	-	.	gene_id "MSTRG.78087"; transcript_id "MSTRG.78087.1";
8	StringTie	exon	8147911	8148355	1000	-	.	gene_id "MSTRG.78087"; transcript_id "MSTRG.78087.1"; exon_number "1";
8	StringTie	transcript	8310464	8316886	1000	+	.	gene_id "MSTRG.78089"; transcript_id "MSTRG.78089.1";
8	StringTie	exon	8310464	8310611	1000	+	.	gene_id "MSTRG.78089"; transcript_id "MSTRG.78089.1"; exon_number "1";
8	StringTie	exon	8316239	8316287	1000	+	.	gene_id "MSTRG.78089"; transcript_id "MSTRG.78089.1"; exon_number "2";
8	StringTie	exon	8316478	8316886	1000	+	.	gene_id "MSTRG.78089"; transcript_id "MSTRG.78089.1"; exon_number "3";
8	StringTie	transcript	8310464	8316886	1000	+	.	gene_id "MSTRG.78089"; transcript_id "MSTRG.78089.2";
8	StringTie	exon	8310464	8310611	1000	+	.	gene_id "MSTRG.78089"; transcript_id "MSTRG.78089.2"; exon_number "1";
8	StringTie	exon	8316185	8316287	1000	+	.	gene_id "MSTRG.78089"; transcript_id "MSTRG.78089.2"; exon_number "2";
8	StringTie	exon	8316478	8316886	1000	+	.	gene_id "MSTRG.78089"; transcript_id "MSTRG.78089.2"; exon_number "3";
8	StringTie	transcript	8321092	8321920	1000	-	.	gene_id "MSTRG.78091"; transcript_id "MSTRG.78091.1";
8	StringTie	exon	8321092	8321920	1000	-	.	gene_id "MSTRG.78091"; transcript_id "MSTRG.78091.1"; exon_number "1";
8	StringTie	transcript	8337313	8337976	1000	-	.	gene_id "MSTRG.78092"; transcript_id "MSTRG.78092.1";
8	StringTie	exon	8337313	8337976	1000	-	.	gene_id "MSTRG.78092"; transcript_id "MSTRG.78092.1"; exon_number "1";
8	StringTie	transcript	8352639	8353144	1000	-	.	gene_id "MSTRG.78093"; transcript_id "MSTRG.78093.1";
8	StringTie	exon	8352639	8353144	1000	-	.	gene_id "MSTRG.78093"; transcript_id "MSTRG.78093.1"; exon_number "1";
8	StringTie	transcript	8371320	8371810	1000	-	.	gene_id "MSTRG.78094"; transcript_id "MSTRG.78094.1";
8	StringTie	exon	8371320	8371810	1000	-	.	gene_id "MSTRG.78094"; transcript_id "MSTRG.78094.1"; exon_number "1";
8	StringTie	transcript	8380904	8381912	1000	-	.	gene_id "MSTRG.78096"; transcript_id "MSTRG.78096.1";
8	StringTie	exon	8380904	8381026	1000	-	.	gene_id "MSTRG.78096"; transcript_id "MSTRG.78096.1"; exon_number "1";
8	StringTie	exon	8381887	8381912	1000	-	.	gene_id "MSTRG.78096"; transcript_id "MSTRG.78096.1"; exon_number "2";
8	StringTie	transcript	8397592	8398269	1000	-	.	gene_id "MSTRG.78097"; transcript_id "MSTRG.78097.1";
8	StringTie	exon	8397592	8398269	1000	-	.	gene_id "MSTRG.78097"; transcript_id "MSTRG.78097.1"; exon_number "1";
8	StringTie	transcript	8404622	8405125	1000	-	.	gene_id "MSTRG.78099"; transcript_id "MSTRG.78099.1";
8	StringTie	exon	8404622	8405125	1000	-	.	gene_id "MSTRG.78099"; transcript_id "MSTRG.78099.1"; exon_number "1";
8	StringTie	transcript	8407772	8408319	1000	-	.	gene_id "MSTRG.78101"; transcript_id "MSTRG.78101.1";
8	StringTie	exon	8407772	8408319	1000	-	.	gene_id "MSTRG.78101"; transcript_id "MSTRG.78101.1"; exon_number "1";
8	StringTie	transcript	8410723	8411278	1000	-	.	gene_id "MSTRG.78102"; transcript_id "MSTRG.78102.1";
8	StringTie	exon	8410723	8411278	1000	-	.	gene_id "MSTRG.78102"; transcript_id "MSTRG.78102.1"; exon_number "1";
8	StringTie	transcript	8413520	8413976	1000	-	.	gene_id "MSTRG.78103"; transcript_id "MSTRG.78103.1";
8	StringTie	exon	8413520	8413976	1000	-	.	gene_id "MSTRG.78103"; transcript_id "MSTRG.78103.1"; exon_number "1";
8	StringTie	transcript	8476512	8542286	1000	+	.	gene_id "MSTRG.78105"; transcript_id "MSTRG.78105.1";
8	StringTie	exon	8476512	8476683	1000	+	.	gene_id "MSTRG.78105"; transcript_id "MSTRG.78105.1"; exon_number "1";
8	StringTie	exon	8481475	8481584	1000	+	.	gene_id "MSTRG.78105"; transcript_id "MSTRG.78105.1"; exon_number "2";
8	StringTie	exon	8483859	8483951	1000	+	.	gene_id "MSTRG.78105"; transcript_id "MSTRG.78105.1"; exon_number "3";
8	StringTie	exon	8485801	8485879	1000	+	.	gene_id "MSTRG.78105"; transcript_id "MSTRG.78105.1"; exon_number "4";
8	StringTie	exon	8493845	8493937	1000	+	.	gene_id "MSTRG.78105"; transcript_id "MSTRG.78105.1"; exon_number "5";
8	StringTie	exon	8500222	8500295	1000	+	.	gene_id "MSTRG.78105"; transcript_id "MSTRG.78105.1"; exon_number "6";
8	StringTie	exon	8541686	8542286	1000	+	.	gene_id "MSTRG.78105"; transcript_id "MSTRG.78105.1"; exon_number "7";
8	StringTie	transcript	8476512	8498431	1000	+	.	gene_id "MSTRG.78105"; transcript_id "MSTRG.78105.2";
8	StringTie	exon	8476512	8476683	1000	+	.	gene_id "MSTRG.78105"; transcript_id "MSTRG.78105.2"; exon_number "1";
8	StringTie	exon	8481475	8481584	1000	+	.	gene_id "MSTRG.78105"; transcript_id "MSTRG.78105.2"; exon_number "2";
8	StringTie	exon	8483859	8483951	1000	+	.	gene_id "MSTRG.78105"; transcript_id "MSTRG.78105.2"; exon_number "3";
8	StringTie	exon	8485801	8485879	1000	+	.	gene_id "MSTRG.78105"; transcript_id "MSTRG.78105.2"; exon_number "4";
8	StringTie	exon	8493845	8493937	1000	+	.	gene_id "MSTRG.78105"; transcript_id "MSTRG.78105.2"; exon_number "5";
8	StringTie	exon	8498175	8498431	1000	+	.	gene_id "MSTRG.78105"; transcript_id "MSTRG.78105.2"; exon_number "6";
8	StringTie	transcript	8476523	8542286	1000	+	.	gene_id "MSTRG.78105"; transcript_id "MSTRG.78105.3";
8	StringTie	exon	8476523	8476683	1000	+	.	gene_id "MSTRG.78105"; transcript_id "MSTRG.78105.3"; exon_number "1";
8	StringTie	exon	8481475	8481584	1000	+	.	gene_id "MSTRG.78105"; transcript_id "MSTRG.78105.3"; exon_number "2";
8	StringTie	exon	8483859	8483951	1000	+	.	gene_id "MSTRG.78105"; transcript_id "MSTRG.78105.3"; exon_number "3";
8	StringTie	exon	8485801	8485879	1000	+	.	gene_id "MSTRG.78105"; transcript_id "MSTRG.78105.3"; exon_number "4";
8	StringTie	exon	8500222	8500295	1000	+	.	gene_id "MSTRG.78105"; transcript_id "MSTRG.78105.3"; exon_number "5";
8	StringTie	exon	8541686	8542286	1000	+	.	gene_id "MSTRG.78105"; transcript_id "MSTRG.78105.3"; exon_number "6";
8	StringTie	transcript	8476529	8542286	1000	+	.	gene_id "MSTRG.78105"; transcript_id "MSTRG.78105.4";
8	StringTie	exon	8476529	8476683	1000	+	.	gene_id "MSTRG.78105"; transcript_id "MSTRG.78105.4"; exon_number "1";
8	StringTie	exon	8481475	8481584	1000	+	.	gene_id "MSTRG.78105"; transcript_id "MSTRG.78105.4"; exon_number "2";
8	StringTie	exon	8483859	8483951	1000	+	.	gene_id "MSTRG.78105"; transcript_id "MSTRG.78105.4"; exon_number "3";
8	StringTie	exon	8485801	8485879	1000	+	.	gene_id "MSTRG.78105"; transcript_id "MSTRG.78105.4"; exon_number "4";
8	StringTie	exon	8493845	8493937	1000	+	.	gene_id "MSTRG.78105"; transcript_id "MSTRG.78105.4"; exon_number "5";
8	StringTie	exon	8500190	8500295	1000	+	.	gene_id "MSTRG.78105"; transcript_id "MSTRG.78105.4"; exon_number "6";
8	StringTie	exon	8541686	8542286	1000	+	.	gene_id "MSTRG.78105"; transcript_id "MSTRG.78105.4"; exon_number "7";
8	StringTie	transcript	8557135	8558498	1000	-	.	gene_id "MSTRG.78109"; transcript_id "MSTRG.78109.1";
8	StringTie	exon	8557135	8557220	1000	-	.	gene_id "MSTRG.78109"; transcript_id "MSTRG.78109.1"; exon_number "1";
8	StringTie	exon	8558293	8558498	1000	-	.	gene_id "MSTRG.78109"; transcript_id "MSTRG.78109.1"; exon_number "2";
8	StringTie	transcript	8558687	8563011	1000	+	.	gene_id "MSTRG.78110"; transcript_id "MSTRG.78110.1";
8	StringTie	exon	8558687	8559018	1000	+	.	gene_id "MSTRG.78110"; transcript_id "MSTRG.78110.1"; exon_number "1";
8	StringTie	exon	8562530	8563011	1000	+	.	gene_id "MSTRG.78110"; transcript_id "MSTRG.78110.1"; exon_number "2";
8	StringTie	transcript	8564682	8565169	1000	+	.	gene_id "MSTRG.78111"; transcript_id "MSTRG.78111.1";
8	StringTie	exon	8564682	8565169	1000	+	.	gene_id "MSTRG.78111"; transcript_id "MSTRG.78111.1"; exon_number "1";
8	StringTie	transcript	8587883	8618704	1000	-	.	gene_id "MSTRG.78112"; transcript_id "MSTRG.78112.1";
8	StringTie	exon	8587883	8588145	1000	-	.	gene_id "MSTRG.78112"; transcript_id "MSTRG.78112.1"; exon_number "1";
8	StringTie	exon	8588862	8589265	1000	-	.	gene_id "MSTRG.78112"; transcript_id "MSTRG.78112.1"; exon_number "2";
8	StringTie	exon	8616898	8617090	1000	-	.	gene_id "MSTRG.78112"; transcript_id "MSTRG.78112.1"; exon_number "3";
8	StringTie	exon	8618599	8618704	1000	-	.	gene_id "MSTRG.78112"; transcript_id "MSTRG.78112.1"; exon_number "4";
8	StringTie	transcript	8587883	8618704	1000	-	.	gene_id "MSTRG.78112"; transcript_id "MSTRG.78112.2";
8	StringTie	exon	8587883	8588145	1000	-	.	gene_id "MSTRG.78112"; transcript_id "MSTRG.78112.2"; exon_number "1";
8	StringTie	exon	8588862	8589265	1000	-	.	gene_id "MSTRG.78112"; transcript_id "MSTRG.78112.2"; exon_number "2";
8	StringTie	exon	8616898	8617090	1000	-	.	gene_id "MSTRG.78112"; transcript_id "MSTRG.78112.2"; exon_number "3";
8	StringTie	exon	8618542	8618704	1000	-	.	gene_id "MSTRG.78112"; transcript_id "MSTRG.78112.2"; exon_number "4";
8	StringTie	transcript	8736464	8741779	1000	-	.	gene_id "MSTRG.78116"; transcript_id "MSTRG.78116.1";
8	StringTie	exon	8736464	8736567	1000	-	.	gene_id "MSTRG.78116"; transcript_id "MSTRG.78116.1"; exon_number "1";
8	StringTie	exon	8738098	8738348	1000	-	.	gene_id "MSTRG.78116"; transcript_id "MSTRG.78116.1"; exon_number "2";
8	StringTie	exon	8740196	8740388	1000	-	.	gene_id "MSTRG.78116"; transcript_id "MSTRG.78116.1"; exon_number "3";
8	StringTie	exon	8741672	8741779	1000	-	.	gene_id "MSTRG.78116"; transcript_id "MSTRG.78116.1"; exon_number "4";
8	StringTie	transcript	8754287	8762008	1000	+	.	gene_id "MSTRG.78118"; transcript_id "MSTRG.78118.1";
8	StringTie	exon	8754287	8754402	1000	+	.	gene_id "MSTRG.78118"; transcript_id "MSTRG.78118.1"; exon_number "1";
8	StringTie	exon	8760685	8760782	1000	+	.	gene_id "MSTRG.78118"; transcript_id "MSTRG.78118.1"; exon_number "2";
8	StringTie	exon	8761749	8762008	1000	+	.	gene_id "MSTRG.78118"; transcript_id "MSTRG.78118.1"; exon_number "3";
8	StringTie	transcript	8754287	8762008	1000	+	.	gene_id "MSTRG.78118"; transcript_id "MSTRG.78118.2";
8	StringTie	exon	8754287	8754402	1000	+	.	gene_id "MSTRG.78118"; transcript_id "MSTRG.78118.2"; exon_number "1";
8	StringTie	exon	8760685	8760782	1000	+	.	gene_id "MSTRG.78118"; transcript_id "MSTRG.78118.2"; exon_number "2";
8	StringTie	exon	8761754	8762008	1000	+	.	gene_id "MSTRG.78118"; transcript_id "MSTRG.78118.2"; exon_number "3";
8	StringTie	transcript	8755192	8770806	1000	-	.	gene_id "MSTRG.78119"; transcript_id "MSTRG.78119.1";
8	StringTie	exon	8755192	8755461	1000	-	.	gene_id "MSTRG.78119"; transcript_id "MSTRG.78119.1"; exon_number "1";
8	StringTie	exon	8770700	8770806	1000	-	.	gene_id "MSTRG.78119"; transcript_id "MSTRG.78119.1"; exon_number "2";
8	StringTie	transcript	8755197	8772272	1000	-	.	gene_id "MSTRG.78119"; transcript_id "MSTRG.78119.2";
8	StringTie	exon	8755197	8755461	1000	-	.	gene_id "MSTRG.78119"; transcript_id "MSTRG.78119.2"; exon_number "1";
8	StringTie	exon	8772095	8772272	1000	-	.	gene_id "MSTRG.78119"; transcript_id "MSTRG.78119.2"; exon_number "2";
8	StringTie	transcript	8755199	8770806	1000	-	.	gene_id "MSTRG.78119"; transcript_id "MSTRG.78119.3";
8	StringTie	exon	8755199	8755461	1000	-	.	gene_id "MSTRG.78119"; transcript_id "MSTRG.78119.3"; exon_number "1";
8	StringTie	exon	8758736	8758809	1000	-	.	gene_id "MSTRG.78119"; transcript_id "MSTRG.78119.3"; exon_number "2";
8	StringTie	exon	8770700	8770806	1000	-	.	gene_id "MSTRG.78119"; transcript_id "MSTRG.78119.3"; exon_number "3";
8	StringTie	transcript	8761878	8770806	1000	-	.	gene_id "MSTRG.78119"; transcript_id "MSTRG.78119.4";
8	StringTie	exon	8761878	8761941	1000	-	.	gene_id "MSTRG.78119"; transcript_id "MSTRG.78119.4"; exon_number "1";
8	StringTie	exon	8770700	8770806	1000	-	.	gene_id "MSTRG.78119"; transcript_id "MSTRG.78119.4"; exon_number "2";
8	StringTie	transcript	8772361	8780128	1000	+	.	gene_id "MSTRG.78120"; transcript_id "MSTRG.78120.1";
8	StringTie	exon	8772361	8772529	1000	+	.	gene_id "MSTRG.78120"; transcript_id "MSTRG.78120.1"; exon_number "1";
8	StringTie	exon	8776285	8776382	1000	+	.	gene_id "MSTRG.78120"; transcript_id "MSTRG.78120.1"; exon_number "2";
8	StringTie	exon	8778161	8778402	1000	+	.	gene_id "MSTRG.78120"; transcript_id "MSTRG.78120.1"; exon_number "3";
8	StringTie	exon	8779706	8779848	1000	+	.	gene_id "MSTRG.78120"; transcript_id "MSTRG.78120.1"; exon_number "4";
8	StringTie	exon	8780059	8780128	1000	+	.	gene_id "MSTRG.78120"; transcript_id "MSTRG.78120.1"; exon_number "5";
8	StringTie	transcript	8774234	8782263	1000	+	.	gene_id "MSTRG.78120"; transcript_id "MSTRG.78120.2";
8	StringTie	exon	8774234	8774652	1000	+	.	gene_id "MSTRG.78120"; transcript_id "MSTRG.78120.2"; exon_number "1";
8	StringTie	exon	8776285	8776382	1000	+	.	gene_id "MSTRG.78120"; transcript_id "MSTRG.78120.2"; exon_number "2";
8	StringTie	exon	8782177	8782263	1000	+	.	gene_id "MSTRG.78120"; transcript_id "MSTRG.78120.2"; exon_number "3";
8	StringTie	transcript	8774236	8776382	1000	+	.	gene_id "MSTRG.78120"; transcript_id "MSTRG.78120.3";
8	StringTie	exon	8774236	8774416	1000	+	.	gene_id "MSTRG.78120"; transcript_id "MSTRG.78120.3"; exon_number "1";
8	StringTie	exon	8774560	8774652	1000	+	.	gene_id "MSTRG.78120"; transcript_id "MSTRG.78120.3"; exon_number "2";
8	StringTie	exon	8776285	8776382	1000	+	.	gene_id "MSTRG.78120"; transcript_id "MSTRG.78120.3"; exon_number "3";
8	StringTie	transcript	8786449	9169905	1000	-	.	gene_id "MSTRG.78123"; transcript_id "MSTRG.78123.1";
8	StringTie	exon	8786449	8786845	1000	-	.	gene_id "MSTRG.78123"; transcript_id "MSTRG.78123.1"; exon_number "1";
8	StringTie	exon	8885314	8885420	1000	-	.	gene_id "MSTRG.78123"; transcript_id "MSTRG.78123.1"; exon_number "2";
8	StringTie	exon	8924325	8924429	1000	-	.	gene_id "MSTRG.78123"; transcript_id "MSTRG.78123.1"; exon_number "3";
8	StringTie	exon	8986666	8986785	1000	-	.	gene_id "MSTRG.78123"; transcript_id "MSTRG.78123.1"; exon_number "4";
8	StringTie	exon	9009833	9009901	1000	-	.	gene_id "MSTRG.78123"; transcript_id "MSTRG.78123.1"; exon_number "5";
8	StringTie	exon	9169459	9169905	1000	-	.	gene_id "MSTRG.78123"; transcript_id "MSTRG.78123.1"; exon_number "6";
8	StringTie	transcript	8786478	9123425	1000	-	.	gene_id "MSTRG.78123"; transcript_id "MSTRG.78123.2";
8	StringTie	exon	8786478	8786845	1000	-	.	gene_id "MSTRG.78123"; transcript_id "MSTRG.78123.2"; exon_number "1";
8	StringTie	exon	8885314	8885420	1000	-	.	gene_id "MSTRG.78123"; transcript_id "MSTRG.78123.2"; exon_number "2";
8	StringTie	exon	8924325	8924429	1000	-	.	gene_id "MSTRG.78123"; transcript_id "MSTRG.78123.2"; exon_number "3";
8	StringTie	exon	8986666	8986785	1000	-	.	gene_id "MSTRG.78123"; transcript_id "MSTRG.78123.2"; exon_number "4";
8	StringTie	exon	9009833	9009901	1000	-	.	gene_id "MSTRG.78123"; transcript_id "MSTRG.78123.2"; exon_number "5";
8	StringTie	exon	9122250	9123425	1000	-	.	gene_id "MSTRG.78123"; transcript_id "MSTRG.78123.2"; exon_number "6";
8	StringTie	transcript	8786478	9123425	1000	-	.	gene_id "MSTRG.78123"; transcript_id "MSTRG.78123.3";
8	StringTie	exon	8786478	8786845	1000	-	.	gene_id "MSTRG.78123"; transcript_id "MSTRG.78123.3"; exon_number "1";
8	StringTie	exon	8885314	8885420	1000	-	.	gene_id "MSTRG.78123"; transcript_id "MSTRG.78123.3"; exon_number "2";
8	StringTie	exon	8924325	8924429	1000	-	.	gene_id "MSTRG.78123"; transcript_id "MSTRG.78123.3"; exon_number "3";
8	StringTie	exon	8986666	8986785	1000	-	.	gene_id "MSTRG.78123"; transcript_id "MSTRG.78123.3"; exon_number "4";
8	StringTie	exon	9009833	9009901	1000	-	.	gene_id "MSTRG.78123"; transcript_id "MSTRG.78123.3"; exon_number "5";
8	StringTie	exon	9122250	9122324	1000	-	.	gene_id "MSTRG.78123"; transcript_id "MSTRG.78123.3"; exon_number "6";
8	StringTie	exon	9122525	9123425	1000	-	.	gene_id "MSTRG.78123"; transcript_id "MSTRG.78123.3"; exon_number "7";
8	StringTie	transcript	8786478	9123425	1000	-	.	gene_id "MSTRG.78123"; transcript_id "MSTRG.78123.4";
8	StringTie	exon	8786478	8786845	1000	-	.	gene_id "MSTRG.78123"; transcript_id "MSTRG.78123.4"; exon_number "1";
8	StringTie	exon	8885314	8885420	1000	-	.	gene_id "MSTRG.78123"; transcript_id "MSTRG.78123.4"; exon_number "2";
8	StringTie	exon	8924325	8924429	1000	-	.	gene_id "MSTRG.78123"; transcript_id "MSTRG.78123.4"; exon_number "3";
8	StringTie	exon	8986666	8986785	1000	-	.	gene_id "MSTRG.78123"; transcript_id "MSTRG.78123.4"; exon_number "4";
8	StringTie	exon	9009833	9009901	1000	-	.	gene_id "MSTRG.78123"; transcript_id "MSTRG.78123.4"; exon_number "5";
8	StringTie	exon	9122525	9123425	1000	-	.	gene_id "MSTRG.78123"; transcript_id "MSTRG.78123.4"; exon_number "6";
8	StringTie	transcript	8786522	9169905	1000	-	.	gene_id "MSTRG.78123"; transcript_id "MSTRG.78123.5";
8	StringTie	exon	8786522	8786845	1000	-	.	gene_id "MSTRG.78123"; transcript_id "MSTRG.78123.5"; exon_number "1";
8	StringTie	exon	8885314	8885420	1000	-	.	gene_id "MSTRG.78123"; transcript_id "MSTRG.78123.5"; exon_number "2";
8	StringTie	exon	8986666	8986785	1000	-	.	gene_id "MSTRG.78123"; transcript_id "MSTRG.78123.5"; exon_number "3";
8	StringTie	exon	9009833	9009901	1000	-	.	gene_id "MSTRG.78123"; transcript_id "MSTRG.78123.5"; exon_number "4";
8	StringTie	exon	9169459	9169905	1000	-	.	gene_id "MSTRG.78123"; transcript_id "MSTRG.78123.5"; exon_number "5";
8	StringTie	transcript	8786534	9123425	1000	-	.	gene_id "MSTRG.78123"; transcript_id "MSTRG.78123.6";
8	StringTie	exon	8786534	8786845	1000	-	.	gene_id "MSTRG.78123"; transcript_id "MSTRG.78123.6"; exon_number "1";
8	StringTie	exon	8924325	8924429	1000	-	.	gene_id "MSTRG.78123"; transcript_id "MSTRG.78123.6"; exon_number "2";
8	StringTie	exon	8986666	8986785	1000	-	.	gene_id "MSTRG.78123"; transcript_id "MSTRG.78123.6"; exon_number "3";
8	StringTie	exon	9009833	9009901	1000	-	.	gene_id "MSTRG.78123"; transcript_id "MSTRG.78123.6"; exon_number "4";
8	StringTie	exon	9122250	9123425	1000	-	.	gene_id "MSTRG.78123"; transcript_id "MSTRG.78123.6"; exon_number "5";
8	StringTie	transcript	8786702	9169905	1000	-	.	gene_id "MSTRG.78123"; transcript_id "MSTRG.78123.7";
8	StringTie	exon	8786702	8786845	1000	-	.	gene_id "MSTRG.78123"; transcript_id "MSTRG.78123.7"; exon_number "1";
8	StringTie	exon	8885314	8885420	1000	-	.	gene_id "MSTRG.78123"; transcript_id "MSTRG.78123.7"; exon_number "2";
8	StringTie	exon	8924325	8924429	1000	-	.	gene_id "MSTRG.78123"; transcript_id "MSTRG.78123.7"; exon_number "3";
8	StringTie	exon	9009833	9009901	1000	-	.	gene_id "MSTRG.78123"; transcript_id "MSTRG.78123.7"; exon_number "4";
8	StringTie	exon	9169459	9169905	1000	-	.	gene_id "MSTRG.78123"; transcript_id "MSTRG.78123.7"; exon_number "5";
8	StringTie	transcript	8857652	9169905	1000	-	.	gene_id "MSTRG.78123"; transcript_id "MSTRG.78123.8";
8	StringTie	exon	8857652	8857680	1000	-	.	gene_id "MSTRG.78123"; transcript_id "MSTRG.78123.8"; exon_number "1";
8	StringTie	exon	8885314	8885420	1000	-	.	gene_id "MSTRG.78123"; transcript_id "MSTRG.78123.8"; exon_number "2";
8	StringTie	exon	8924325	8924429	1000	-	.	gene_id "MSTRG.78123"; transcript_id "MSTRG.78123.8"; exon_number "3";
8	StringTie	exon	8986666	8986785	1000	-	.	gene_id "MSTRG.78123"; transcript_id "MSTRG.78123.8"; exon_number "4";
8	StringTie	exon	9009833	9009901	1000	-	.	gene_id "MSTRG.78123"; transcript_id "MSTRG.78123.8"; exon_number "5";
8	StringTie	exon	9169459	9169905	1000	-	.	gene_id "MSTRG.78123"; transcript_id "MSTRG.78123.8"; exon_number "6";
8	StringTie	transcript	8857652	9169905	1000	-	.	gene_id "MSTRG.78123"; transcript_id "MSTRG.78123.9";
8	StringTie	exon	8857652	8857680	1000	-	.	gene_id "MSTRG.78123"; transcript_id "MSTRG.78123.9"; exon_number "1";
8	StringTie	exon	8885314	8885420	1000	-	.	gene_id "MSTRG.78123"; transcript_id "MSTRG.78123.9"; exon_number "2";
8	StringTie	exon	8924325	8924429	1000	-	.	gene_id "MSTRG.78123"; transcript_id "MSTRG.78123.9"; exon_number "3";
8	StringTie	exon	9009833	9009901	1000	-	.	gene_id "MSTRG.78123"; transcript_id "MSTRG.78123.9"; exon_number "4";
8	StringTie	exon	9169459	9169905	1000	-	.	gene_id "MSTRG.78123"; transcript_id "MSTRG.78123.9"; exon_number "5";
8	StringTie	transcript	8879656	9169905	1000	-	.	gene_id "MSTRG.78123"; transcript_id "MSTRG.78123.10";
8	StringTie	exon	8879656	8879752	1000	-	.	gene_id "MSTRG.78123"; transcript_id "MSTRG.78123.10"; exon_number "1";
8	StringTie	exon	8885314	8885420	1000	-	.	gene_id "MSTRG.78123"; transcript_id "MSTRG.78123.10"; exon_number "2";
8	StringTie	exon	8924325	8924429	1000	-	.	gene_id "MSTRG.78123"; transcript_id "MSTRG.78123.10"; exon_number "3";
8	StringTie	exon	8986666	8986785	1000	-	.	gene_id "MSTRG.78123"; transcript_id "MSTRG.78123.10"; exon_number "4";
8	StringTie	exon	9009833	9009901	1000	-	.	gene_id "MSTRG.78123"; transcript_id "MSTRG.78123.10"; exon_number "5";
8	StringTie	exon	9169459	9169905	1000	-	.	gene_id "MSTRG.78123"; transcript_id "MSTRG.78123.10"; exon_number "6";
8	StringTie	transcript	8986601	9123425	1000	-	.	gene_id "MSTRG.78123"; transcript_id "MSTRG.78123.12";
8	StringTie	exon	8986601	8986785	1000	-	.	gene_id "MSTRG.78123"; transcript_id "MSTRG.78123.12"; exon_number "1";
8	StringTie	exon	9009833	9009901	1000	-	.	gene_id "MSTRG.78123"; transcript_id "MSTRG.78123.12"; exon_number "2";
8	StringTie	exon	9122250	9122375	1000	-	.	gene_id "MSTRG.78123"; transcript_id "MSTRG.78123.12"; exon_number "3";
8	StringTie	exon	9122525	9123425	1000	-	.	gene_id "MSTRG.78123"; transcript_id "MSTRG.78123.12"; exon_number "4";
8	StringTie	transcript	8986665	9123425	1000	-	.	gene_id "MSTRG.78123"; transcript_id "MSTRG.78123.13";
8	StringTie	exon	8986665	8986785	1000	-	.	gene_id "MSTRG.78123"; transcript_id "MSTRG.78123.13"; exon_number "1";
8	StringTie	exon	9009833	9009901	1000	-	.	gene_id "MSTRG.78123"; transcript_id "MSTRG.78123.13"; exon_number "2";
8	StringTie	exon	9122250	9122324	1000	-	.	gene_id "MSTRG.78123"; transcript_id "MSTRG.78123.13"; exon_number "3";
8	StringTie	exon	9123243	9123425	1000	-	.	gene_id "MSTRG.78123"; transcript_id "MSTRG.78123.13"; exon_number "4";
8	StringTie	transcript	9000071	9169905	1000	-	.	gene_id "MSTRG.78123"; transcript_id "MSTRG.78123.14";
8	StringTie	exon	9000071	9000169	1000	-	.	gene_id "MSTRG.78123"; transcript_id "MSTRG.78123.14"; exon_number "1";
8	StringTie	exon	9009833	9009901	1000	-	.	gene_id "MSTRG.78123"; transcript_id "MSTRG.78123.14"; exon_number "2";
8	StringTie	exon	9169459	9169905	1000	-	.	gene_id "MSTRG.78123"; transcript_id "MSTRG.78123.14"; exon_number "3";
8	StringTie	transcript	8792409	8793019	1000	+	.	gene_id "MSTRG.78124"; transcript_id "MSTRG.78124.1";
8	StringTie	exon	8792409	8793019	1000	+	.	gene_id "MSTRG.78124"; transcript_id "MSTRG.78124.1"; exon_number "1";
8	StringTie	transcript	8838940	8844001	1000	+	.	gene_id "MSTRG.78125"; transcript_id "MSTRG.78125.1";
8	StringTie	exon	8838940	8839047	1000	+	.	gene_id "MSTRG.78125"; transcript_id "MSTRG.78125.1"; exon_number "1";
8	StringTie	exon	8843971	8844001	1000	+	.	gene_id "MSTRG.78125"; transcript_id "MSTRG.78125.1"; exon_number "2";
8	StringTie	transcript	8872406	8872873	1000	+	.	gene_id "MSTRG.78127"; transcript_id "MSTRG.78127.1";
8	StringTie	exon	8872406	8872873	1000	+	.	gene_id "MSTRG.78127"; transcript_id "MSTRG.78127.1"; exon_number "1";
8	StringTie	transcript	9270456	9271818	1000	+	.	gene_id "MSTRG.78128"; transcript_id "MSTRG.78128.1";
8	StringTie	exon	9270456	9270744	1000	+	.	gene_id "MSTRG.78128"; transcript_id "MSTRG.78128.1"; exon_number "1";
8	StringTie	exon	9271707	9271818	1000	+	.	gene_id "MSTRG.78128"; transcript_id "MSTRG.78128.1"; exon_number "2";
8	StringTie	transcript	9298744	9300817	1000	+	.	gene_id "MSTRG.78130"; transcript_id "MSTRG.78130.1";
8	StringTie	exon	9298744	9300228	1000	+	.	gene_id "MSTRG.78130"; transcript_id "MSTRG.78130.1"; exon_number "1";
8	StringTie	exon	9300756	9300817	1000	+	.	gene_id "MSTRG.78130"; transcript_id "MSTRG.78130.1"; exon_number "2";
8	StringTie	transcript	9298744	9300817	1000	+	.	gene_id "MSTRG.78130"; transcript_id "MSTRG.78130.2";
8	StringTie	exon	9298744	9300442	1000	+	.	gene_id "MSTRG.78130"; transcript_id "MSTRG.78130.2"; exon_number "1";
8	StringTie	exon	9300756	9300817	1000	+	.	gene_id "MSTRG.78130"; transcript_id "MSTRG.78130.2"; exon_number "2";
8	StringTie	transcript	9298744	9300817	1000	+	.	gene_id "MSTRG.78130"; transcript_id "MSTRG.78130.3";
8	StringTie	exon	9298744	9299428	1000	+	.	gene_id "MSTRG.78130"; transcript_id "MSTRG.78130.3"; exon_number "1";
8	StringTie	exon	9300000	9300224	1000	+	.	gene_id "MSTRG.78130"; transcript_id "MSTRG.78130.3"; exon_number "2";
8	StringTie	exon	9300752	9300817	1000	+	.	gene_id "MSTRG.78130"; transcript_id "MSTRG.78130.3"; exon_number "3";
8	StringTie	transcript	9299232	9300817	1000	+	.	gene_id "MSTRG.78130"; transcript_id "MSTRG.78130.6";
8	StringTie	exon	9299232	9299428	1000	+	.	gene_id "MSTRG.78130"; transcript_id "MSTRG.78130.6"; exon_number "1";
8	StringTie	exon	9300003	9300228	1000	+	.	gene_id "MSTRG.78130"; transcript_id "MSTRG.78130.6"; exon_number "2";
8	StringTie	exon	9300756	9300817	1000	+	.	gene_id "MSTRG.78130"; transcript_id "MSTRG.78130.6"; exon_number "3";
8	StringTie	transcript	9301007	9301915	1000	+	.	gene_id "MSTRG.78131"; transcript_id "MSTRG.78131.1";
8	StringTie	exon	9301007	9301324	1000	+	.	gene_id "MSTRG.78131"; transcript_id "MSTRG.78131.1"; exon_number "1";
8	StringTie	exon	9301628	9301915	1000	+	.	gene_id "MSTRG.78131"; transcript_id "MSTRG.78131.1"; exon_number "2";
8	StringTie	transcript	9302088	9303105	1000	+	.	gene_id "MSTRG.78132"; transcript_id "MSTRG.78132.1";
8	StringTie	exon	9302088	9303105	1000	+	.	gene_id "MSTRG.78132"; transcript_id "MSTRG.78132.1"; exon_number "1";
8	StringTie	transcript	9304168	9305424	1000	+	.	gene_id "MSTRG.78134"; transcript_id "MSTRG.78134.1";
8	StringTie	exon	9304168	9305424	1000	+	.	gene_id "MSTRG.78134"; transcript_id "MSTRG.78134.1"; exon_number "1";
8	StringTie	transcript	9363079	9363637	1000	+	.	gene_id "MSTRG.78135"; transcript_id "MSTRG.78135.1";
8	StringTie	exon	9363079	9363637	1000	+	.	gene_id "MSTRG.78135"; transcript_id "MSTRG.78135.1"; exon_number "1";
8	StringTie	transcript	9424802	9528483	1000	+	.	gene_id "MSTRG.78136"; transcript_id "MSTRG.78136.1";
8	StringTie	exon	9424802	9424979	1000	+	.	gene_id "MSTRG.78136"; transcript_id "MSTRG.78136.1"; exon_number "1";
8	StringTie	exon	9443359	9443452	1000	+	.	gene_id "MSTRG.78136"; transcript_id "MSTRG.78136.1"; exon_number "2";
8	StringTie	exon	9499107	9499119	1000	+	.	gene_id "MSTRG.78136"; transcript_id "MSTRG.78136.1"; exon_number "3";
8	StringTie	exon	9505628	9505688	1000	+	.	gene_id "MSTRG.78136"; transcript_id "MSTRG.78136.1"; exon_number "4";
8	StringTie	exon	9507565	9507657	1000	+	.	gene_id "MSTRG.78136"; transcript_id "MSTRG.78136.1"; exon_number "5";
8	StringTie	exon	9508870	9509050	1000	+	.	gene_id "MSTRG.78136"; transcript_id "MSTRG.78136.1"; exon_number "6";
8	StringTie	exon	9513220	9513307	1000	+	.	gene_id "MSTRG.78136"; transcript_id "MSTRG.78136.1"; exon_number "7";
8	StringTie	exon	9515482	9515616	1000	+	.	gene_id "MSTRG.78136"; transcript_id "MSTRG.78136.1"; exon_number "8";
8	StringTie	exon	9517468	9517580	1000	+	.	gene_id "MSTRG.78136"; transcript_id "MSTRG.78136.1"; exon_number "9";
8	StringTie	exon	9526641	9526729	1000	+	.	gene_id "MSTRG.78136"; transcript_id "MSTRG.78136.1"; exon_number "10";
8	StringTie	exon	9528395	9528483	1000	+	.	gene_id "MSTRG.78136"; transcript_id "MSTRG.78136.1"; exon_number "11";
8	StringTie	transcript	9424808	9528483	1000	+	.	gene_id "MSTRG.78136"; transcript_id "MSTRG.78136.2";
8	StringTie	exon	9424808	9424979	1000	+	.	gene_id "MSTRG.78136"; transcript_id "MSTRG.78136.2"; exon_number "1";
8	StringTie	exon	9499107	9499119	1000	+	.	gene_id "MSTRG.78136"; transcript_id "MSTRG.78136.2"; exon_number "2";
8	StringTie	exon	9505628	9505688	1000	+	.	gene_id "MSTRG.78136"; transcript_id "MSTRG.78136.2"; exon_number "3";
8	StringTie	exon	9507565	9507657	1000	+	.	gene_id "MSTRG.78136"; transcript_id "MSTRG.78136.2"; exon_number "4";
8	StringTie	exon	9508870	9509050	1000	+	.	gene_id "MSTRG.78136"; transcript_id "MSTRG.78136.2"; exon_number "5";
8	StringTie	exon	9513220	9513307	1000	+	.	gene_id "MSTRG.78136"; transcript_id "MSTRG.78136.2"; exon_number "6";
8	StringTie	exon	9515482	9515616	1000	+	.	gene_id "MSTRG.78136"; transcript_id "MSTRG.78136.2"; exon_number "7";
8	StringTie	exon	9517468	9517580	1000	+	.	gene_id "MSTRG.78136"; transcript_id "MSTRG.78136.2"; exon_number "8";
8	StringTie	exon	9518696	9518807	1000	+	.	gene_id "MSTRG.78136"; transcript_id "MSTRG.78136.2"; exon_number "9";
8	StringTie	exon	9526641	9526853	1000	+	.	gene_id "MSTRG.78136"; transcript_id "MSTRG.78136.2"; exon_number "10";
8	StringTie	exon	9528395	9528483	1000	+	.	gene_id "MSTRG.78136"; transcript_id "MSTRG.78136.2"; exon_number "11";
8	StringTie	transcript	9424814	9507954	1000	+	.	gene_id "MSTRG.78136"; transcript_id "MSTRG.78136.3";
8	StringTie	exon	9424814	9424979	1000	+	.	gene_id "MSTRG.78136"; transcript_id "MSTRG.78136.3"; exon_number "1";
8	StringTie	exon	9443359	9443452	1000	+	.	gene_id "MSTRG.78136"; transcript_id "MSTRG.78136.3"; exon_number "2";
8	StringTie	exon	9499107	9499119	1000	+	.	gene_id "MSTRG.78136"; transcript_id "MSTRG.78136.3"; exon_number "3";
8	StringTie	exon	9505628	9505688	1000	+	.	gene_id "MSTRG.78136"; transcript_id "MSTRG.78136.3"; exon_number "4";
8	StringTie	exon	9507565	9507657	1000	+	.	gene_id "MSTRG.78136"; transcript_id "MSTRG.78136.3"; exon_number "5";
8	StringTie	exon	9507892	9507954	1000	+	.	gene_id "MSTRG.78136"; transcript_id "MSTRG.78136.3"; exon_number "6";
8	StringTie	transcript	9537864	9538242	1000	+	.	gene_id "MSTRG.78137"; transcript_id "MSTRG.78137.1";
8	StringTie	exon	9537864	9538242	1000	+	.	gene_id "MSTRG.78137"; transcript_id "MSTRG.78137.1"; exon_number "1";
8	StringTie	transcript	9538692	9539315	1000	+	.	gene_id "MSTRG.78139"; transcript_id "MSTRG.78139.1";
8	StringTie	exon	9538692	9539315	1000	+	.	gene_id "MSTRG.78139"; transcript_id "MSTRG.78139.1"; exon_number "1";
8	StringTie	transcript	9572592	9573030	1000	+	.	gene_id "MSTRG.78142"; transcript_id "MSTRG.78142.1";
8	StringTie	exon	9572592	9573030	1000	+	.	gene_id "MSTRG.78142"; transcript_id "MSTRG.78142.1"; exon_number "1";
8	StringTie	transcript	9604480	9604907	1000	+	.	gene_id "MSTRG.78143"; transcript_id "MSTRG.78143.1";
8	StringTie	exon	9604480	9604907	1000	+	.	gene_id "MSTRG.78143"; transcript_id "MSTRG.78143.1"; exon_number "1";
8	StringTie	transcript	9617483	9618110	1000	+	.	gene_id "MSTRG.78144"; transcript_id "MSTRG.78144.1";
8	StringTie	exon	9617483	9618110	1000	+	.	gene_id "MSTRG.78144"; transcript_id "MSTRG.78144.1"; exon_number "1";
8	StringTie	transcript	9636875	9640217	1000	-	.	gene_id "MSTRG.78147"; transcript_id "MSTRG.78147.1";
8	StringTie	exon	9636875	9640217	1000	-	.	gene_id "MSTRG.78147"; transcript_id "MSTRG.78147.1"; exon_number "1";
8	StringTie	transcript	9640422	9641068	1000	-	.	gene_id "MSTRG.78148"; transcript_id "MSTRG.78148.1";
8	StringTie	exon	9640422	9641068	1000	-	.	gene_id "MSTRG.78148"; transcript_id "MSTRG.78148.1"; exon_number "1";
8	StringTie	transcript	9642159	9642942	1000	-	.	gene_id "MSTRG.78149"; transcript_id "MSTRG.78149.1";
8	StringTie	exon	9642159	9642942	1000	-	.	gene_id "MSTRG.78149"; transcript_id "MSTRG.78149.1"; exon_number "1";
8	StringTie	transcript	9645340	9645835	1000	-	.	gene_id "MSTRG.78152"; transcript_id "MSTRG.78152.1";
8	StringTie	exon	9645340	9645835	1000	-	.	gene_id "MSTRG.78152"; transcript_id "MSTRG.78152.1"; exon_number "1";
8	StringTie	transcript	9646332	9646790	1000	-	.	gene_id "MSTRG.78153"; transcript_id "MSTRG.78153.1";
8	StringTie	exon	9646332	9646790	1000	-	.	gene_id "MSTRG.78153"; transcript_id "MSTRG.78153.1"; exon_number "1";
8	StringTie	transcript	9648193	9648644	1000	-	.	gene_id "MSTRG.78155"; transcript_id "MSTRG.78155.1";
8	StringTie	exon	9648193	9648644	1000	-	.	gene_id "MSTRG.78155"; transcript_id "MSTRG.78155.1"; exon_number "1";
8	StringTie	transcript	9650153	9840093	1000	-	.	gene_id "MSTRG.78157"; transcript_id "MSTRG.78157.1";
8	StringTie	exon	9650153	9650524	1000	-	.	gene_id "MSTRG.78157"; transcript_id "MSTRG.78157.1"; exon_number "1";
8	StringTie	exon	9652408	9652499	1000	-	.	gene_id "MSTRG.78157"; transcript_id "MSTRG.78157.1"; exon_number "2";
8	StringTie	exon	9653352	9653447	1000	-	.	gene_id "MSTRG.78157"; transcript_id "MSTRG.78157.1"; exon_number "3";
8	StringTie	exon	9655366	9655448	1000	-	.	gene_id "MSTRG.78157"; transcript_id "MSTRG.78157.1"; exon_number "4";
8	StringTie	exon	9702516	9702669	1000	-	.	gene_id "MSTRG.78157"; transcript_id "MSTRG.78157.1"; exon_number "5";
8	StringTie	exon	9712992	9713102	1000	-	.	gene_id "MSTRG.78157"; transcript_id "MSTRG.78157.1"; exon_number "6";
8	StringTie	exon	9753618	9754094	1000	-	.	gene_id "MSTRG.78157"; transcript_id "MSTRG.78157.1"; exon_number "7";
8	StringTie	exon	9761274	9761353	1000	-	.	gene_id "MSTRG.78157"; transcript_id "MSTRG.78157.1"; exon_number "8";
8	StringTie	exon	9839766	9840093	1000	-	.	gene_id "MSTRG.78157"; transcript_id "MSTRG.78157.1"; exon_number "9";
8	StringTie	transcript	9650161	9840093	1000	-	.	gene_id "MSTRG.78157"; transcript_id "MSTRG.78157.2";
8	StringTie	exon	9650161	9650524	1000	-	.	gene_id "MSTRG.78157"; transcript_id "MSTRG.78157.2"; exon_number "1";
8	StringTie	exon	9652408	9652502	1000	-	.	gene_id "MSTRG.78157"; transcript_id "MSTRG.78157.2"; exon_number "2";
8	StringTie	exon	9653352	9653447	1000	-	.	gene_id "MSTRG.78157"; transcript_id "MSTRG.78157.2"; exon_number "3";
8	StringTie	exon	9655366	9655448	1000	-	.	gene_id "MSTRG.78157"; transcript_id "MSTRG.78157.2"; exon_number "4";
8	StringTie	exon	9702516	9702669	1000	-	.	gene_id "MSTRG.78157"; transcript_id "MSTRG.78157.2"; exon_number "5";
8	StringTie	exon	9712992	9713102	1000	-	.	gene_id "MSTRG.78157"; transcript_id "MSTRG.78157.2"; exon_number "6";
8	StringTie	exon	9761274	9761353	1000	-	.	gene_id "MSTRG.78157"; transcript_id "MSTRG.78157.2"; exon_number "7";
8	StringTie	exon	9839766	9840093	1000	-	.	gene_id "MSTRG.78157"; transcript_id "MSTRG.78157.2"; exon_number "8";
8	StringTie	transcript	9650435	9713130	1000	-	.	gene_id "MSTRG.78157"; transcript_id "MSTRG.78157.3";
8	StringTie	exon	9650435	9650524	1000	-	.	gene_id "MSTRG.78157"; transcript_id "MSTRG.78157.3"; exon_number "1";
8	StringTie	exon	9652408	9652496	1000	-	.	gene_id "MSTRG.78157"; transcript_id "MSTRG.78157.3"; exon_number "2";
8	StringTie	exon	9653352	9653447	1000	-	.	gene_id "MSTRG.78157"; transcript_id "MSTRG.78157.3"; exon_number "3";
8	StringTie	exon	9655366	9655448	1000	-	.	gene_id "MSTRG.78157"; transcript_id "MSTRG.78157.3"; exon_number "4";
8	StringTie	exon	9702516	9702669	1000	-	.	gene_id "MSTRG.78157"; transcript_id "MSTRG.78157.3"; exon_number "5";
8	StringTie	exon	9712992	9713130	1000	-	.	gene_id "MSTRG.78157"; transcript_id "MSTRG.78157.3"; exon_number "6";
8	StringTie	transcript	9650494	9840093	1000	-	.	gene_id "MSTRG.78157"; transcript_id "MSTRG.78157.4";
8	StringTie	exon	9650494	9650524	1000	-	.	gene_id "MSTRG.78157"; transcript_id "MSTRG.78157.4"; exon_number "1";
8	StringTie	exon	9652101	9652172	1000	-	.	gene_id "MSTRG.78157"; transcript_id "MSTRG.78157.4"; exon_number "2";
8	StringTie	exon	9652408	9652502	1000	-	.	gene_id "MSTRG.78157"; transcript_id "MSTRG.78157.4"; exon_number "3";
8	StringTie	exon	9653352	9653447	1000	-	.	gene_id "MSTRG.78157"; transcript_id "MSTRG.78157.4"; exon_number "4";
8	StringTie	exon	9655366	9655448	1000	-	.	gene_id "MSTRG.78157"; transcript_id "MSTRG.78157.4"; exon_number "5";
8	StringTie	exon	9702516	9702669	1000	-	.	gene_id "MSTRG.78157"; transcript_id "MSTRG.78157.4"; exon_number "6";
8	StringTie	exon	9712992	9713102	1000	-	.	gene_id "MSTRG.78157"; transcript_id "MSTRG.78157.4"; exon_number "7";
8	StringTie	exon	9746154	9746239	1000	-	.	gene_id "MSTRG.78157"; transcript_id "MSTRG.78157.4"; exon_number "8";
8	StringTie	exon	9753618	9754094	1000	-	.	gene_id "MSTRG.78157"; transcript_id "MSTRG.78157.4"; exon_number "9";
8	StringTie	exon	9761274	9761353	1000	-	.	gene_id "MSTRG.78157"; transcript_id "MSTRG.78157.4"; exon_number "10";
8	StringTie	exon	9839766	9840093	1000	-	.	gene_id "MSTRG.78157"; transcript_id "MSTRG.78157.4"; exon_number "11";
8	StringTie	transcript	9650495	9713130	1000	-	.	gene_id "MSTRG.78157"; transcript_id "MSTRG.78157.5";
8	StringTie	exon	9650495	9650524	1000	-	.	gene_id "MSTRG.78157"; transcript_id "MSTRG.78157.5"; exon_number "1";
8	StringTie	exon	9652408	9652502	1000	-	.	gene_id "MSTRG.78157"; transcript_id "MSTRG.78157.5"; exon_number "2";
8	StringTie	exon	9653352	9653447	1000	-	.	gene_id "MSTRG.78157"; transcript_id "MSTRG.78157.5"; exon_number "3";
8	StringTie	exon	9655366	9655444	1000	-	.	gene_id "MSTRG.78157"; transcript_id "MSTRG.78157.5"; exon_number "4";
8	StringTie	exon	9702512	9702669	1000	-	.	gene_id "MSTRG.78157"; transcript_id "MSTRG.78157.5"; exon_number "5";
8	StringTie	exon	9712992	9713130	1000	-	.	gene_id "MSTRG.78157"; transcript_id "MSTRG.78157.5"; exon_number "6";
8	StringTie	transcript	9652060	9840093	1000	-	.	gene_id "MSTRG.78157"; transcript_id "MSTRG.78157.6";
8	StringTie	exon	9652060	9652172	1000	-	.	gene_id "MSTRG.78157"; transcript_id "MSTRG.78157.6"; exon_number "1";
8	StringTie	exon	9652408	9652499	1000	-	.	gene_id "MSTRG.78157"; transcript_id "MSTRG.78157.6"; exon_number "2";
8	StringTie	exon	9653352	9653447	1000	-	.	gene_id "MSTRG.78157"; transcript_id "MSTRG.78157.6"; exon_number "3";
8	StringTie	exon	9655366	9655448	1000	-	.	gene_id "MSTRG.78157"; transcript_id "MSTRG.78157.6"; exon_number "4";
8	StringTie	exon	9702516	9702669	1000	-	.	gene_id "MSTRG.78157"; transcript_id "MSTRG.78157.6"; exon_number "5";
8	StringTie	exon	9712992	9713102	1000	-	.	gene_id "MSTRG.78157"; transcript_id "MSTRG.78157.6"; exon_number "6";
8	StringTie	exon	9746154	9746239	1000	-	.	gene_id "MSTRG.78157"; transcript_id "MSTRG.78157.6"; exon_number "7";
8	StringTie	exon	9761274	9761353	1000	-	.	gene_id "MSTRG.78157"; transcript_id "MSTRG.78157.6"; exon_number "8";
8	StringTie	exon	9839766	9840093	1000	-	.	gene_id "MSTRG.78157"; transcript_id "MSTRG.78157.6"; exon_number "9";
8	StringTie	transcript	9652068	9713130	1000	-	.	gene_id "MSTRG.78157"; transcript_id "MSTRG.78157.7";
8	StringTie	exon	9652068	9652172	1000	-	.	gene_id "MSTRG.78157"; transcript_id "MSTRG.78157.7"; exon_number "1";
8	StringTie	exon	9652408	9652502	1000	-	.	gene_id "MSTRG.78157"; transcript_id "MSTRG.78157.7"; exon_number "2";
8	StringTie	exon	9653352	9653447	1000	-	.	gene_id "MSTRG.78157"; transcript_id "MSTRG.78157.7"; exon_number "3";
8	StringTie	exon	9655366	9655444	1000	-	.	gene_id "MSTRG.78157"; transcript_id "MSTRG.78157.7"; exon_number "4";
8	StringTie	exon	9702512	9702669	1000	-	.	gene_id "MSTRG.78157"; transcript_id "MSTRG.78157.7"; exon_number "5";
8	StringTie	exon	9712992	9713130	1000	-	.	gene_id "MSTRG.78157"; transcript_id "MSTRG.78157.7"; exon_number "6";
8	StringTie	transcript	9652105	9713130	1000	-	.	gene_id "MSTRG.78157"; transcript_id "MSTRG.78157.8";
8	StringTie	exon	9652105	9652172	1000	-	.	gene_id "MSTRG.78157"; transcript_id "MSTRG.78157.8"; exon_number "1";
8	StringTie	exon	9652408	9652496	1000	-	.	gene_id "MSTRG.78157"; transcript_id "MSTRG.78157.8"; exon_number "2";
8	StringTie	exon	9653352	9653447	1000	-	.	gene_id "MSTRG.78157"; transcript_id "MSTRG.78157.8"; exon_number "3";
8	StringTie	exon	9655366	9655448	1000	-	.	gene_id "MSTRG.78157"; transcript_id "MSTRG.78157.8"; exon_number "4";
8	StringTie	exon	9702516	9702669	1000	-	.	gene_id "MSTRG.78157"; transcript_id "MSTRG.78157.8"; exon_number "5";
8	StringTie	exon	9712992	9713130	1000	-	.	gene_id "MSTRG.78157"; transcript_id "MSTRG.78157.8"; exon_number "6";
8	StringTie	transcript	9653352	9674879	1000	-	.	gene_id "MSTRG.78157"; transcript_id "MSTRG.78157.9";
8	StringTie	exon	9653352	9653447	1000	-	.	gene_id "MSTRG.78157"; transcript_id "MSTRG.78157.9"; exon_number "1";
8	StringTie	exon	9655366	9655448	1000	-	.	gene_id "MSTRG.78157"; transcript_id "MSTRG.78157.9"; exon_number "2";
8	StringTie	exon	9674700	9674879	1000	-	.	gene_id "MSTRG.78157"; transcript_id "MSTRG.78157.9"; exon_number "3";
8	StringTie	transcript	9753618	9840093	1000	-	.	gene_id "MSTRG.78157"; transcript_id "MSTRG.78157.11";
8	StringTie	exon	9753618	9754094	1000	-	.	gene_id "MSTRG.78157"; transcript_id "MSTRG.78157.11"; exon_number "1";
8	StringTie	exon	9761274	9761353	1000	-	.	gene_id "MSTRG.78157"; transcript_id "MSTRG.78157.11"; exon_number "2";
8	StringTie	exon	9779217	9779296	1000	-	.	gene_id "MSTRG.78157"; transcript_id "MSTRG.78157.11"; exon_number "3";
8	StringTie	exon	9839766	9840093	1000	-	.	gene_id "MSTRG.78157"; transcript_id "MSTRG.78157.11"; exon_number "4";
8	StringTie	transcript	9753618	9838699	1000	-	.	gene_id "MSTRG.78157"; transcript_id "MSTRG.78157.12";
8	StringTie	exon	9753618	9754094	1000	-	.	gene_id "MSTRG.78157"; transcript_id "MSTRG.78157.12"; exon_number "1";
8	StringTie	exon	9761274	9761353	1000	-	.	gene_id "MSTRG.78157"; transcript_id "MSTRG.78157.12"; exon_number "2";
8	StringTie	exon	9838657	9838699	1000	-	.	gene_id "MSTRG.78157"; transcript_id "MSTRG.78157.12"; exon_number "3";
8	StringTie	transcript	9753618	9840093	1000	-	.	gene_id "MSTRG.78157"; transcript_id "MSTRG.78157.13";
8	StringTie	exon	9753618	9754094	1000	-	.	gene_id "MSTRG.78157"; transcript_id "MSTRG.78157.13"; exon_number "1";
8	StringTie	exon	9761274	9761353	1000	-	.	gene_id "MSTRG.78157"; transcript_id "MSTRG.78157.13"; exon_number "2";
8	StringTie	exon	9777570	9777636	1000	-	.	gene_id "MSTRG.78157"; transcript_id "MSTRG.78157.13"; exon_number "3";
8	StringTie	exon	9779217	9779296	1000	-	.	gene_id "MSTRG.78157"; transcript_id "MSTRG.78157.13"; exon_number "4";
8	StringTie	exon	9839766	9840093	1000	-	.	gene_id "MSTRG.78157"; transcript_id "MSTRG.78157.13"; exon_number "5";
8	StringTie	transcript	9753721	9840093	1000	-	.	gene_id "MSTRG.78157"; transcript_id "MSTRG.78157.14";
8	StringTie	exon	9753721	9754094	1000	-	.	gene_id "MSTRG.78157"; transcript_id "MSTRG.78157.14"; exon_number "1";
8	StringTie	exon	9761276	9761353	1000	-	.	gene_id "MSTRG.78157"; transcript_id "MSTRG.78157.14"; exon_number "2";
8	StringTie	exon	9839766	9840093	1000	-	.	gene_id "MSTRG.78157"; transcript_id "MSTRG.78157.14"; exon_number "3";
8	StringTie	transcript	9753753	9840093	1000	-	.	gene_id "MSTRG.78157"; transcript_id "MSTRG.78157.15";
8	StringTie	exon	9753753	9754094	1000	-	.	gene_id "MSTRG.78157"; transcript_id "MSTRG.78157.15"; exon_number "1";
8	StringTie	exon	9761274	9761353	1000	-	.	gene_id "MSTRG.78157"; transcript_id "MSTRG.78157.15"; exon_number "2";
8	StringTie	exon	9805072	9805189	1000	-	.	gene_id "MSTRG.78157"; transcript_id "MSTRG.78157.15"; exon_number "3";
8	StringTie	exon	9839766	9840093	1000	-	.	gene_id "MSTRG.78157"; transcript_id "MSTRG.78157.15"; exon_number "4";
8	StringTie	transcript	9753793	9838699	1000	-	.	gene_id "MSTRG.78157"; transcript_id "MSTRG.78157.16";
8	StringTie	exon	9753793	9754094	1000	-	.	gene_id "MSTRG.78157"; transcript_id "MSTRG.78157.16"; exon_number "1";
8	StringTie	exon	9761274	9761353	1000	-	.	gene_id "MSTRG.78157"; transcript_id "MSTRG.78157.16"; exon_number "2";
8	StringTie	exon	9779217	9779296	1000	-	.	gene_id "MSTRG.78157"; transcript_id "MSTRG.78157.16"; exon_number "3";
8	StringTie	exon	9838657	9838699	1000	-	.	gene_id "MSTRG.78157"; transcript_id "MSTRG.78157.16"; exon_number "4";
8	StringTie	transcript	9669389	9669934	1000	+	.	gene_id "MSTRG.78159"; transcript_id "MSTRG.78159.1";
8	StringTie	exon	9669389	9669934	1000	+	.	gene_id "MSTRG.78159"; transcript_id "MSTRG.78159.1"; exon_number "1";
8	StringTie	transcript	9839075	9839383	1000	+	.	gene_id "MSTRG.78160"; transcript_id "MSTRG.78160.1";
8	StringTie	exon	9839075	9839383	1000	+	.	gene_id "MSTRG.78160"; transcript_id "MSTRG.78160.1"; exon_number "1";
8	StringTie	transcript	9840431	9894558	1000	+	.	gene_id "MSTRG.78161"; transcript_id "MSTRG.78161.2";
8	StringTie	exon	9840431	9840576	1000	+	.	gene_id "MSTRG.78161"; transcript_id "MSTRG.78161.2"; exon_number "1";
8	StringTie	exon	9879644	9879771	1000	+	.	gene_id "MSTRG.78161"; transcript_id "MSTRG.78161.2"; exon_number "2";
8	StringTie	exon	9888993	9889053	1000	+	.	gene_id "MSTRG.78161"; transcript_id "MSTRG.78161.2"; exon_number "3";
8	StringTie	exon	9892084	9892146	1000	+	.	gene_id "MSTRG.78161"; transcript_id "MSTRG.78161.2"; exon_number "4";
8	StringTie	exon	9894302	9894558	1000	+	.	gene_id "MSTRG.78161"; transcript_id "MSTRG.78161.2"; exon_number "5";
8	StringTie	transcript	9840431	9899040	1000	+	.	gene_id "MSTRG.78161"; transcript_id "MSTRG.78161.3";
8	StringTie	exon	9840431	9840576	1000	+	.	gene_id "MSTRG.78161"; transcript_id "MSTRG.78161.3"; exon_number "1";
8	StringTie	exon	9879644	9879771	1000	+	.	gene_id "MSTRG.78161"; transcript_id "MSTRG.78161.3"; exon_number "2";
8	StringTie	exon	9888993	9889053	1000	+	.	gene_id "MSTRG.78161"; transcript_id "MSTRG.78161.3"; exon_number "3";
8	StringTie	exon	9896595	9896734	1000	+	.	gene_id "MSTRG.78161"; transcript_id "MSTRG.78161.3"; exon_number "4";
8	StringTie	exon	9898830	9899040	1000	+	.	gene_id "MSTRG.78161"; transcript_id "MSTRG.78161.3"; exon_number "5";
8	StringTie	transcript	9840434	9899040	1000	+	.	gene_id "MSTRG.78161"; transcript_id "MSTRG.78161.4";
8	StringTie	exon	9840434	9840576	1000	+	.	gene_id "MSTRG.78161"; transcript_id "MSTRG.78161.4"; exon_number "1";
8	StringTie	exon	9879644	9879771	1000	+	.	gene_id "MSTRG.78161"; transcript_id "MSTRG.78161.4"; exon_number "2";
8	StringTie	exon	9892084	9892146	1000	+	.	gene_id "MSTRG.78161"; transcript_id "MSTRG.78161.4"; exon_number "3";
8	StringTie	exon	9896595	9896734	1000	+	.	gene_id "MSTRG.78161"; transcript_id "MSTRG.78161.4"; exon_number "4";
8	StringTie	exon	9898830	9899040	1000	+	.	gene_id "MSTRG.78161"; transcript_id "MSTRG.78161.4"; exon_number "5";
8	StringTie	transcript	9840434	9898916	1000	+	.	gene_id "MSTRG.78161"; transcript_id "MSTRG.78161.5";
8	StringTie	exon	9840434	9840576	1000	+	.	gene_id "MSTRG.78161"; transcript_id "MSTRG.78161.5"; exon_number "1";
8	StringTie	exon	9888993	9889053	1000	+	.	gene_id "MSTRG.78161"; transcript_id "MSTRG.78161.5"; exon_number "2";
8	StringTie	exon	9892084	9892146	1000	+	.	gene_id "MSTRG.78161"; transcript_id "MSTRG.78161.5"; exon_number "3";
8	StringTie	exon	9896595	9896734	1000	+	.	gene_id "MSTRG.78161"; transcript_id "MSTRG.78161.5"; exon_number "4";
8	StringTie	exon	9898830	9898916	1000	+	.	gene_id "MSTRG.78161"; transcript_id "MSTRG.78161.5"; exon_number "5";
8	StringTie	transcript	9840434	9892268	1000	+	.	gene_id "MSTRG.78161"; transcript_id "MSTRG.78161.6";
8	StringTie	exon	9840434	9840576	1000	+	.	gene_id "MSTRG.78161"; transcript_id "MSTRG.78161.6"; exon_number "1";
8	StringTie	exon	9840829	9840872	1000	+	.	gene_id "MSTRG.78161"; transcript_id "MSTRG.78161.6"; exon_number "2";
8	StringTie	exon	9879644	9879771	1000	+	.	gene_id "MSTRG.78161"; transcript_id "MSTRG.78161.6"; exon_number "3";
8	StringTie	exon	9888993	9889053	1000	+	.	gene_id "MSTRG.78161"; transcript_id "MSTRG.78161.6"; exon_number "4";
8	StringTie	exon	9892084	9892268	1000	+	.	gene_id "MSTRG.78161"; transcript_id "MSTRG.78161.6"; exon_number "5";
8	StringTie	transcript	9840434	9921164	1000	+	.	gene_id "MSTRG.78161"; transcript_id "MSTRG.78161.7";
8	StringTie	exon	9840434	9840679	1000	+	.	gene_id "MSTRG.78161"; transcript_id "MSTRG.78161.7"; exon_number "1";
8	StringTie	exon	9879644	9879771	1000	+	.	gene_id "MSTRG.78161"; transcript_id "MSTRG.78161.7"; exon_number "2";
8	StringTie	exon	9888993	9889053	1000	+	.	gene_id "MSTRG.78161"; transcript_id "MSTRG.78161.7"; exon_number "3";
8	StringTie	exon	9892084	9892146	1000	+	.	gene_id "MSTRG.78161"; transcript_id "MSTRG.78161.7"; exon_number "4";
8	StringTie	exon	9896595	9896734	1000	+	.	gene_id "MSTRG.78161"; transcript_id "MSTRG.78161.7"; exon_number "5";
8	StringTie	exon	9898830	9898916	1000	+	.	gene_id "MSTRG.78161"; transcript_id "MSTRG.78161.7"; exon_number "6";
8	StringTie	exon	9921044	9921164	1000	+	.	gene_id "MSTRG.78161"; transcript_id "MSTRG.78161.7"; exon_number "7";
8	StringTie	transcript	9840434	9898916	1000	+	.	gene_id "MSTRG.78161"; transcript_id "MSTRG.78161.8";
8	StringTie	exon	9840434	9840872	1000	+	.	gene_id "MSTRG.78161"; transcript_id "MSTRG.78161.8"; exon_number "1";
8	StringTie	exon	9879644	9879771	1000	+	.	gene_id "MSTRG.78161"; transcript_id "MSTRG.78161.8"; exon_number "2";
8	StringTie	exon	9888993	9889053	1000	+	.	gene_id "MSTRG.78161"; transcript_id "MSTRG.78161.8"; exon_number "3";
8	StringTie	exon	9892084	9892146	1000	+	.	gene_id "MSTRG.78161"; transcript_id "MSTRG.78161.8"; exon_number "4";
8	StringTie	exon	9896595	9896734	1000	+	.	gene_id "MSTRG.78161"; transcript_id "MSTRG.78161.8"; exon_number "5";
8	StringTie	exon	9898830	9898916	1000	+	.	gene_id "MSTRG.78161"; transcript_id "MSTRG.78161.8"; exon_number "6";
8	StringTie	transcript	9840434	9898916	1000	+	.	gene_id "MSTRG.78161"; transcript_id "MSTRG.78161.9";
8	StringTie	exon	9840434	9840576	1000	+	.	gene_id "MSTRG.78161"; transcript_id "MSTRG.78161.9"; exon_number "1";
8	StringTie	exon	9879644	9879771	1000	+	.	gene_id "MSTRG.78161"; transcript_id "MSTRG.78161.9"; exon_number "2";
8	StringTie	exon	9888993	9889053	1000	+	.	gene_id "MSTRG.78161"; transcript_id "MSTRG.78161.9"; exon_number "3";
8	StringTie	exon	9892084	9892146	1000	+	.	gene_id "MSTRG.78161"; transcript_id "MSTRG.78161.9"; exon_number "4";
8	StringTie	exon	9898830	9898916	1000	+	.	gene_id "MSTRG.78161"; transcript_id "MSTRG.78161.9"; exon_number "5";
8	StringTie	transcript	9840447	9898916	1000	+	.	gene_id "MSTRG.78161"; transcript_id "MSTRG.78161.10";
8	StringTie	exon	9840447	9840576	1000	+	.	gene_id "MSTRG.78161"; transcript_id "MSTRG.78161.10"; exon_number "1";
8	StringTie	exon	9879644	9879771	1000	+	.	gene_id "MSTRG.78161"; transcript_id "MSTRG.78161.10"; exon_number "2";
8	StringTie	exon	9888993	9889053	1000	+	.	gene_id "MSTRG.78161"; transcript_id "MSTRG.78161.10"; exon_number "3";
8	StringTie	exon	9892058	9892146	1000	+	.	gene_id "MSTRG.78161"; transcript_id "MSTRG.78161.10"; exon_number "4";
8	StringTie	exon	9896595	9896734	1000	+	.	gene_id "MSTRG.78161"; transcript_id "MSTRG.78161.10"; exon_number "5";
8	StringTie	exon	9898830	9898916	1000	+	.	gene_id "MSTRG.78161"; transcript_id "MSTRG.78161.10"; exon_number "6";
8	StringTie	transcript	9977396	9978157	1000	-	.	gene_id "MSTRG.78164"; transcript_id "MSTRG.78164.1";
8	StringTie	exon	9977396	9978157	1000	-	.	gene_id "MSTRG.78164"; transcript_id "MSTRG.78164.1"; exon_number "1";
8	StringTie	transcript	9979196	9979735	1000	-	.	gene_id "MSTRG.78165"; transcript_id "MSTRG.78165.1";
8	StringTie	exon	9979196	9979735	1000	-	.	gene_id "MSTRG.78165"; transcript_id "MSTRG.78165.1"; exon_number "1";
8	StringTie	transcript	9991021	10041895	1000	-	.	gene_id "MSTRG.78166"; transcript_id "MSTRG.78166.2";
8	StringTie	exon	9991021	9991137	1000	-	.	gene_id "MSTRG.78166"; transcript_id "MSTRG.78166.2"; exon_number "1";
8	StringTie	exon	10002613	10002740	1000	-	.	gene_id "MSTRG.78166"; transcript_id "MSTRG.78166.2"; exon_number "2";
8	StringTie	exon	10019552	10019640	1000	-	.	gene_id "MSTRG.78166"; transcript_id "MSTRG.78166.2"; exon_number "3";
8	StringTie	exon	10041691	10041895	1000	-	.	gene_id "MSTRG.78166"; transcript_id "MSTRG.78166.2"; exon_number "4";
8	StringTie	transcript	10002520	10109290	1000	-	.	gene_id "MSTRG.78166"; transcript_id "MSTRG.78166.3";
8	StringTie	exon	10002520	10002740	1000	-	.	gene_id "MSTRG.78166"; transcript_id "MSTRG.78166.3"; exon_number "1";
8	StringTie	exon	10109146	10109290	1000	-	.	gene_id "MSTRG.78166"; transcript_id "MSTRG.78166.3"; exon_number "2";
8	StringTie	transcript	10002613	10041895	1000	-	.	gene_id "MSTRG.78166"; transcript_id "MSTRG.78166.4";
8	StringTie	exon	10002613	10002740	1000	-	.	gene_id "MSTRG.78166"; transcript_id "MSTRG.78166.4"; exon_number "1";
8	StringTie	exon	10017477	10017613	1000	-	.	gene_id "MSTRG.78166"; transcript_id "MSTRG.78166.4"; exon_number "2";
8	StringTie	exon	10019552	10019640	1000	-	.	gene_id "MSTRG.78166"; transcript_id "MSTRG.78166.4"; exon_number "3";
8	StringTie	exon	10041627	10041895	1000	-	.	gene_id "MSTRG.78166"; transcript_id "MSTRG.78166.4"; exon_number "4";
8	StringTie	transcript	10002654	10041895	1000	-	.	gene_id "MSTRG.78166"; transcript_id "MSTRG.78166.5";
8	StringTie	exon	10002654	10002740	1000	-	.	gene_id "MSTRG.78166"; transcript_id "MSTRG.78166.5"; exon_number "1";
8	StringTie	exon	10041691	10041895	1000	-	.	gene_id "MSTRG.78166"; transcript_id "MSTRG.78166.5"; exon_number "2";
8	StringTie	transcript	10002660	10041895	1000	-	.	gene_id "MSTRG.78166"; transcript_id "MSTRG.78166.6";
8	StringTie	exon	10002660	10002740	1000	-	.	gene_id "MSTRG.78166"; transcript_id "MSTRG.78166.6"; exon_number "1";
8	StringTie	exon	10019552	10019640	1000	-	.	gene_id "MSTRG.78166"; transcript_id "MSTRG.78166.6"; exon_number "2";
8	StringTie	exon	10041627	10041895	1000	-	.	gene_id "MSTRG.78166"; transcript_id "MSTRG.78166.6"; exon_number "3";
8	StringTie	transcript	10016665	10109290	1000	-	.	gene_id "MSTRG.78166"; transcript_id "MSTRG.78166.7";
8	StringTie	exon	10016665	10017613	1000	-	.	gene_id "MSTRG.78166"; transcript_id "MSTRG.78166.7"; exon_number "1";
8	StringTie	exon	10019552	10019640	1000	-	.	gene_id "MSTRG.78166"; transcript_id "MSTRG.78166.7"; exon_number "2";
8	StringTie	exon	10109146	10109290	1000	-	.	gene_id "MSTRG.78166"; transcript_id "MSTRG.78166.7"; exon_number "3";
8	StringTie	transcript	10016792	10041895	1000	-	.	gene_id "MSTRG.78166"; transcript_id "MSTRG.78166.8";
8	StringTie	exon	10016792	10017613	1000	-	.	gene_id "MSTRG.78166"; transcript_id "MSTRG.78166.8"; exon_number "1";
8	StringTie	exon	10019552	10019640	1000	-	.	gene_id "MSTRG.78166"; transcript_id "MSTRG.78166.8"; exon_number "2";
8	StringTie	exon	10041691	10041895	1000	-	.	gene_id "MSTRG.78166"; transcript_id "MSTRG.78166.8"; exon_number "3";
8	StringTie	transcript	10016981	10041895	1000	-	.	gene_id "MSTRG.78166"; transcript_id "MSTRG.78166.9";
8	StringTie	exon	10016981	10017613	1000	-	.	gene_id "MSTRG.78166"; transcript_id "MSTRG.78166.9"; exon_number "1";
8	StringTie	exon	10041691	10041895	1000	-	.	gene_id "MSTRG.78166"; transcript_id "MSTRG.78166.9"; exon_number "2";
8	StringTie	transcript	10045834	10109290	1000	-	.	gene_id "MSTRG.78166"; transcript_id "MSTRG.78166.10";
8	StringTie	exon	10045834	10045894	1000	-	.	gene_id "MSTRG.78166"; transcript_id "MSTRG.78166.10"; exon_number "1";
8	StringTie	exon	10109146	10109290	1000	-	.	gene_id "MSTRG.78166"; transcript_id "MSTRG.78166.10"; exon_number "2";
8	StringTie	transcript	10047947	10109290	1000	-	.	gene_id "MSTRG.78166"; transcript_id "MSTRG.78166.11";
8	StringTie	exon	10047947	10048047	1000	-	.	gene_id "MSTRG.78166"; transcript_id "MSTRG.78166.11"; exon_number "1";
8	StringTie	exon	10109146	10109290	1000	-	.	gene_id "MSTRG.78166"; transcript_id "MSTRG.78166.11"; exon_number "2";
8	StringTie	transcript	10059183	10109290	1000	-	.	gene_id "MSTRG.78166"; transcript_id "MSTRG.78166.12";
8	StringTie	exon	10059183	10059427	1000	-	.	gene_id "MSTRG.78166"; transcript_id "MSTRG.78166.12"; exon_number "1";
8	StringTie	exon	10109146	10109290	1000	-	.	gene_id "MSTRG.78166"; transcript_id "MSTRG.78166.12"; exon_number "2";
8	StringTie	transcript	10066667	10109290	1000	-	.	gene_id "MSTRG.78166"; transcript_id "MSTRG.78166.13";
8	StringTie	exon	10066667	10066726	1000	-	.	gene_id "MSTRG.78166"; transcript_id "MSTRG.78166.13"; exon_number "1";
8	StringTie	exon	10109146	10109290	1000	-	.	gene_id "MSTRG.78166"; transcript_id "MSTRG.78166.13"; exon_number "2";
8	StringTie	transcript	10041958	10042224	1000	+	.	gene_id "MSTRG.78167"; transcript_id "MSTRG.78167.1";
8	StringTie	exon	10041958	10042224	1000	+	.	gene_id "MSTRG.78167"; transcript_id "MSTRG.78167.1"; exon_number "1";
8	StringTie	transcript	10142368	10238572	1000	-	.	gene_id "MSTRG.78169"; transcript_id "MSTRG.78169.1";
8	StringTie	exon	10142368	10142418	1000	-	.	gene_id "MSTRG.78169"; transcript_id "MSTRG.78169.1"; exon_number "1";
8	StringTie	exon	10238418	10238572	1000	-	.	gene_id "MSTRG.78169"; transcript_id "MSTRG.78169.1"; exon_number "2";
8	StringTie	transcript	10205859	10238572	1000	-	.	gene_id "MSTRG.78169"; transcript_id "MSTRG.78169.2";
8	StringTie	exon	10205859	10206055	1000	-	.	gene_id "MSTRG.78169"; transcript_id "MSTRG.78169.2"; exon_number "1";
8	StringTie	exon	10229524	10230052	1000	-	.	gene_id "MSTRG.78169"; transcript_id "MSTRG.78169.2"; exon_number "2";
8	StringTie	exon	10238418	10238572	1000	-	.	gene_id "MSTRG.78169"; transcript_id "MSTRG.78169.2"; exon_number "3";
8	StringTie	transcript	10243175	10293313	1000	+	.	gene_id "MSTRG.78171"; transcript_id "MSTRG.78171.1";
8	StringTie	exon	10243175	10243296	1000	+	.	gene_id "MSTRG.78171"; transcript_id "MSTRG.78171.1"; exon_number "1";
8	StringTie	exon	10248625	10248760	1000	+	.	gene_id "MSTRG.78171"; transcript_id "MSTRG.78171.1"; exon_number "2";
8	StringTie	exon	10258557	10258592	1000	+	.	gene_id "MSTRG.78171"; transcript_id "MSTRG.78171.1"; exon_number "3";
8	StringTie	exon	10269756	10269962	1000	+	.	gene_id "MSTRG.78171"; transcript_id "MSTRG.78171.1"; exon_number "4";
8	StringTie	exon	10274558	10274722	1000	+	.	gene_id "MSTRG.78171"; transcript_id "MSTRG.78171.1"; exon_number "5";
8	StringTie	exon	10278464	10278696	1000	+	.	gene_id "MSTRG.78171"; transcript_id "MSTRG.78171.1"; exon_number "6";
8	StringTie	exon	10280528	10280630	1000	+	.	gene_id "MSTRG.78171"; transcript_id "MSTRG.78171.1"; exon_number "7";
8	StringTie	exon	10293150	10293313	1000	+	.	gene_id "MSTRG.78171"; transcript_id "MSTRG.78171.1"; exon_number "8";
8	StringTie	transcript	10243185	10278696	1000	+	.	gene_id "MSTRG.78171"; transcript_id "MSTRG.78171.2";
8	StringTie	exon	10243185	10243296	1000	+	.	gene_id "MSTRG.78171"; transcript_id "MSTRG.78171.2"; exon_number "1";
8	StringTie	exon	10248625	10248760	1000	+	.	gene_id "MSTRG.78171"; transcript_id "MSTRG.78171.2"; exon_number "2";
8	StringTie	exon	10258557	10258592	1000	+	.	gene_id "MSTRG.78171"; transcript_id "MSTRG.78171.2"; exon_number "3";
8	StringTie	exon	10269756	10269962	1000	+	.	gene_id "MSTRG.78171"; transcript_id "MSTRG.78171.2"; exon_number "4";
8	StringTie	exon	10274663	10274722	1000	+	.	gene_id "MSTRG.78171"; transcript_id "MSTRG.78171.2"; exon_number "5";
8	StringTie	exon	10278464	10278696	1000	+	.	gene_id "MSTRG.78171"; transcript_id "MSTRG.78171.2"; exon_number "6";
8	StringTie	transcript	10243185	10261696	1000	+	.	gene_id "MSTRG.78171"; transcript_id "MSTRG.78171.3";
8	StringTie	exon	10243185	10243296	1000	+	.	gene_id "MSTRG.78171"; transcript_id "MSTRG.78171.3"; exon_number "1";
8	StringTie	exon	10248625	10248760	1000	+	.	gene_id "MSTRG.78171"; transcript_id "MSTRG.78171.3"; exon_number "2";
8	StringTie	exon	10258557	10258592	1000	+	.	gene_id "MSTRG.78171"; transcript_id "MSTRG.78171.3"; exon_number "3";
8	StringTie	exon	10261388	10261696	1000	+	.	gene_id "MSTRG.78171"; transcript_id "MSTRG.78171.3"; exon_number "4";
8	StringTie	transcript	10243185	10254701	1000	+	.	gene_id "MSTRG.78171"; transcript_id "MSTRG.78171.4";
8	StringTie	exon	10243185	10243296	1000	+	.	gene_id "MSTRG.78171"; transcript_id "MSTRG.78171.4"; exon_number "1";
8	StringTie	exon	10248625	10248760	1000	+	.	gene_id "MSTRG.78171"; transcript_id "MSTRG.78171.4"; exon_number "2";
8	StringTie	exon	10254626	10254701	1000	+	.	gene_id "MSTRG.78171"; transcript_id "MSTRG.78171.4"; exon_number "3";
8	StringTie	transcript	10243188	10274722	1000	+	.	gene_id "MSTRG.78171"; transcript_id "MSTRG.78171.5";
8	StringTie	exon	10243188	10243296	1000	+	.	gene_id "MSTRG.78171"; transcript_id "MSTRG.78171.5"; exon_number "1";
8	StringTie	exon	10258557	10258592	1000	+	.	gene_id "MSTRG.78171"; transcript_id "MSTRG.78171.5"; exon_number "2";
8	StringTie	exon	10269756	10269962	1000	+	.	gene_id "MSTRG.78171"; transcript_id "MSTRG.78171.5"; exon_number "3";
8	StringTie	exon	10274558	10274722	1000	+	.	gene_id "MSTRG.78171"; transcript_id "MSTRG.78171.5"; exon_number "4";
8	StringTie	transcript	10243188	10278696	1000	+	.	gene_id "MSTRG.78171"; transcript_id "MSTRG.78171.6";
8	StringTie	exon	10243188	10243296	1000	+	.	gene_id "MSTRG.78171"; transcript_id "MSTRG.78171.6"; exon_number "1";
8	StringTie	exon	10248625	10248760	1000	+	.	gene_id "MSTRG.78171"; transcript_id "MSTRG.78171.6"; exon_number "2";
8	StringTie	exon	10258557	10258592	1000	+	.	gene_id "MSTRG.78171"; transcript_id "MSTRG.78171.6"; exon_number "3";
8	StringTie	exon	10274558	10274722	1000	+	.	gene_id "MSTRG.78171"; transcript_id "MSTRG.78171.6"; exon_number "4";
8	StringTie	exon	10278464	10278696	1000	+	.	gene_id "MSTRG.78171"; transcript_id "MSTRG.78171.6"; exon_number "5";
8	StringTie	transcript	10243188	10265775	1000	+	.	gene_id "MSTRG.78171"; transcript_id "MSTRG.78171.7";
8	StringTie	exon	10243188	10243296	1000	+	.	gene_id "MSTRG.78171"; transcript_id "MSTRG.78171.7"; exon_number "1";
8	StringTie	exon	10248625	10248760	1000	+	.	gene_id "MSTRG.78171"; transcript_id "MSTRG.78171.7"; exon_number "2";
8	StringTie	exon	10258557	10258592	1000	+	.	gene_id "MSTRG.78171"; transcript_id "MSTRG.78171.7"; exon_number "3";
8	StringTie	exon	10265738	10265775	1000	+	.	gene_id "MSTRG.78171"; transcript_id "MSTRG.78171.7"; exon_number "4";
8	StringTie	transcript	10309712	10310074	1000	-	.	gene_id "MSTRG.78174"; transcript_id "MSTRG.78174.1";
8	StringTie	exon	10309712	10310074	1000	-	.	gene_id "MSTRG.78174"; transcript_id "MSTRG.78174.1"; exon_number "1";
8	StringTie	transcript	10310184	10311011	1000	+	.	gene_id "MSTRG.78175"; transcript_id "MSTRG.78175.1";
8	StringTie	exon	10310184	10311011	1000	+	.	gene_id "MSTRG.78175"; transcript_id "MSTRG.78175.1"; exon_number "1";
8	StringTie	transcript	10321104	10321648	1000	-	.	gene_id "MSTRG.78176"; transcript_id "MSTRG.78176.1";
8	StringTie	exon	10321104	10321648	1000	-	.	gene_id "MSTRG.78176"; transcript_id "MSTRG.78176.1"; exon_number "1";
8	StringTie	transcript	10335259	10335919	1000	-	.	gene_id "MSTRG.78177"; transcript_id "MSTRG.78177.1";
8	StringTie	exon	10335259	10335919	1000	-	.	gene_id "MSTRG.78177"; transcript_id "MSTRG.78177.1"; exon_number "1";
8	StringTie	transcript	10336320	10370679	1000	+	.	gene_id "MSTRG.78178"; transcript_id "MSTRG.78178.1";
8	StringTie	exon	10336320	10336456	1000	+	.	gene_id "MSTRG.78178"; transcript_id "MSTRG.78178.1"; exon_number "1";
8	StringTie	exon	10364942	10365188	1000	+	.	gene_id "MSTRG.78178"; transcript_id "MSTRG.78178.1"; exon_number "2";
8	StringTie	exon	10367118	10367350	1000	+	.	gene_id "MSTRG.78178"; transcript_id "MSTRG.78178.1"; exon_number "3";
8	StringTie	exon	10370619	10370679	1000	+	.	gene_id "MSTRG.78178"; transcript_id "MSTRG.78178.1"; exon_number "4";
8	StringTie	transcript	10337546	10338170	1000	+	.	gene_id "MSTRG.78179"; transcript_id "MSTRG.78179.1";
8	StringTie	exon	10337546	10338170	1000	+	.	gene_id "MSTRG.78179"; transcript_id "MSTRG.78179.1"; exon_number "1";
8	StringTie	transcript	10351212	10351646	1000	+	.	gene_id "MSTRG.78180"; transcript_id "MSTRG.78180.1";
8	StringTie	exon	10351212	10351646	1000	+	.	gene_id "MSTRG.78180"; transcript_id "MSTRG.78180.1"; exon_number "1";
8	StringTie	transcript	10381172	10381665	1000	+	.	gene_id "MSTRG.78182"; transcript_id "MSTRG.78182.1";
8	StringTie	exon	10381172	10381665	1000	+	.	gene_id "MSTRG.78182"; transcript_id "MSTRG.78182.1"; exon_number "1";
8	StringTie	transcript	10382681	10383329	1000	+	.	gene_id "MSTRG.78183"; transcript_id "MSTRG.78183.1";
8	StringTie	exon	10382681	10383329	1000	+	.	gene_id "MSTRG.78183"; transcript_id "MSTRG.78183.1"; exon_number "1";
8	StringTie	transcript	10386180	10390694	1000	-	.	gene_id "MSTRG.78186"; transcript_id "MSTRG.78186.1";
8	StringTie	exon	10386180	10386553	1000	-	.	gene_id "MSTRG.78186"; transcript_id "MSTRG.78186.1"; exon_number "1";
8	StringTie	exon	10390548	10390694	1000	-	.	gene_id "MSTRG.78186"; transcript_id "MSTRG.78186.1"; exon_number "2";
8	StringTie	transcript	10386217	10415200	1000	-	.	gene_id "MSTRG.78186"; transcript_id "MSTRG.78186.2";
8	StringTie	exon	10386217	10386553	1000	-	.	gene_id "MSTRG.78186"; transcript_id "MSTRG.78186.2"; exon_number "1";
8	StringTie	exon	10391048	10391499	1000	-	.	gene_id "MSTRG.78186"; transcript_id "MSTRG.78186.2"; exon_number "2";
8	StringTie	exon	10401880	10402029	1000	-	.	gene_id "MSTRG.78186"; transcript_id "MSTRG.78186.2"; exon_number "3";
8	StringTie	exon	10415146	10415200	1000	-	.	gene_id "MSTRG.78186"; transcript_id "MSTRG.78186.2"; exon_number "4";
8	StringTie	transcript	10386224	10415200	1000	-	.	gene_id "MSTRG.78186"; transcript_id "MSTRG.78186.3";
8	StringTie	exon	10386224	10386553	1000	-	.	gene_id "MSTRG.78186"; transcript_id "MSTRG.78186.3"; exon_number "1";
8	StringTie	exon	10391106	10391499	1000	-	.	gene_id "MSTRG.78186"; transcript_id "MSTRG.78186.3"; exon_number "2";
8	StringTie	exon	10401880	10402029	1000	-	.	gene_id "MSTRG.78186"; transcript_id "MSTRG.78186.3"; exon_number "3";
8	StringTie	exon	10415146	10415200	1000	-	.	gene_id "MSTRG.78186"; transcript_id "MSTRG.78186.3"; exon_number "4";
8	StringTie	transcript	10506070	10506666	1000	+	.	gene_id "MSTRG.78187"; transcript_id "MSTRG.78187.1";
8	StringTie	exon	10506070	10506666	1000	+	.	gene_id "MSTRG.78187"; transcript_id "MSTRG.78187.1"; exon_number "1";
8	StringTie	transcript	10658248	10712526	1000	-	.	gene_id "MSTRG.78190"; transcript_id "MSTRG.78190.1";
8	StringTie	exon	10658248	10658399	1000	-	.	gene_id "MSTRG.78190"; transcript_id "MSTRG.78190.1"; exon_number "1";
8	StringTie	exon	10667156	10667282	1000	-	.	gene_id "MSTRG.78190"; transcript_id "MSTRG.78190.1"; exon_number "2";
8	StringTie	exon	10670754	10670915	1000	-	.	gene_id "MSTRG.78190"; transcript_id "MSTRG.78190.1"; exon_number "3";
8	StringTie	exon	10690604	10690758	1000	-	.	gene_id "MSTRG.78190"; transcript_id "MSTRG.78190.1"; exon_number "4";
8	StringTie	exon	10693040	10693108	1000	-	.	gene_id "MSTRG.78190"; transcript_id "MSTRG.78190.1"; exon_number "5";
8	StringTie	exon	10695483	10695546	1000	-	.	gene_id "MSTRG.78190"; transcript_id "MSTRG.78190.1"; exon_number "6";
8	StringTie	exon	10696841	10696911	1000	-	.	gene_id "MSTRG.78190"; transcript_id "MSTRG.78190.1"; exon_number "7";
8	StringTie	exon	10701965	10702103	1000	-	.	gene_id "MSTRG.78190"; transcript_id "MSTRG.78190.1"; exon_number "8";
8	StringTie	exon	10705035	10705134	1000	-	.	gene_id "MSTRG.78190"; transcript_id "MSTRG.78190.1"; exon_number "9";
8	StringTie	exon	10712403	10712526	1000	-	.	gene_id "MSTRG.78190"; transcript_id "MSTRG.78190.1"; exon_number "10";
8	StringTie	transcript	10690642	10734756	1000	-	.	gene_id "MSTRG.78190"; transcript_id "MSTRG.78190.2";
8	StringTie	exon	10690642	10690758	1000	-	.	gene_id "MSTRG.78190"; transcript_id "MSTRG.78190.2"; exon_number "1";
8	StringTie	exon	10693040	10693108	1000	-	.	gene_id "MSTRG.78190"; transcript_id "MSTRG.78190.2"; exon_number "2";
8	StringTie	exon	10695483	10695546	1000	-	.	gene_id "MSTRG.78190"; transcript_id "MSTRG.78190.2"; exon_number "3";
8	StringTie	exon	10696841	10696911	1000	-	.	gene_id "MSTRG.78190"; transcript_id "MSTRG.78190.2"; exon_number "4";
8	StringTie	exon	10701965	10702103	1000	-	.	gene_id "MSTRG.78190"; transcript_id "MSTRG.78190.2"; exon_number "5";
8	StringTie	exon	10705035	10705134	1000	-	.	gene_id "MSTRG.78190"; transcript_id "MSTRG.78190.2"; exon_number "6";
8	StringTie	exon	10734559	10734756	1000	-	.	gene_id "MSTRG.78190"; transcript_id "MSTRG.78190.2"; exon_number "7";
8	StringTie	transcript	10707586	10712526	1000	-	.	gene_id "MSTRG.78190"; transcript_id "MSTRG.78190.4";
8	StringTie	exon	10707586	10707657	1000	-	.	gene_id "MSTRG.78190"; transcript_id "MSTRG.78190.4"; exon_number "1";
8	StringTie	exon	10712403	10712526	1000	-	.	gene_id "MSTRG.78190"; transcript_id "MSTRG.78190.4"; exon_number "2";
8	StringTie	transcript	10720053	10734756	1000	-	.	gene_id "MSTRG.78190"; transcript_id "MSTRG.78190.5";
8	StringTie	exon	10720053	10720294	1000	-	.	gene_id "MSTRG.78190"; transcript_id "MSTRG.78190.5"; exon_number "1";
8	StringTie	exon	10734559	10734756	1000	-	.	gene_id "MSTRG.78190"; transcript_id "MSTRG.78190.5"; exon_number "2";
8	StringTie	transcript	10720461	10736842	1000	+	.	gene_id "MSTRG.78192"; transcript_id "MSTRG.78192.1";
8	StringTie	exon	10720461	10720595	1000	+	.	gene_id "MSTRG.78192"; transcript_id "MSTRG.78192.1"; exon_number "1";
8	StringTie	exon	10728034	10728121	1000	+	.	gene_id "MSTRG.78192"; transcript_id "MSTRG.78192.1"; exon_number "2";
8	StringTie	exon	10733383	10733487	1000	+	.	gene_id "MSTRG.78192"; transcript_id "MSTRG.78192.1"; exon_number "3";
8	StringTie	exon	10734512	10734620	1000	+	.	gene_id "MSTRG.78192"; transcript_id "MSTRG.78192.1"; exon_number "4";
8	StringTie	exon	10735927	10736149	1000	+	.	gene_id "MSTRG.78192"; transcript_id "MSTRG.78192.1"; exon_number "5";
8	StringTie	exon	10736692	10736842	1000	+	.	gene_id "MSTRG.78192"; transcript_id "MSTRG.78192.1"; exon_number "6";
8	StringTie	transcript	10720464	10736842	1000	+	.	gene_id "MSTRG.78192"; transcript_id "MSTRG.78192.2";
8	StringTie	exon	10720464	10720595	1000	+	.	gene_id "MSTRG.78192"; transcript_id "MSTRG.78192.2"; exon_number "1";
8	StringTie	exon	10721572	10721683	1000	+	.	gene_id "MSTRG.78192"; transcript_id "MSTRG.78192.2"; exon_number "2";
8	StringTie	exon	10728034	10728121	1000	+	.	gene_id "MSTRG.78192"; transcript_id "MSTRG.78192.2"; exon_number "3";
8	StringTie	exon	10733383	10733487	1000	+	.	gene_id "MSTRG.78192"; transcript_id "MSTRG.78192.2"; exon_number "4";
8	StringTie	exon	10734512	10734620	1000	+	.	gene_id "MSTRG.78192"; transcript_id "MSTRG.78192.2"; exon_number "5";
8	StringTie	exon	10735927	10736149	1000	+	.	gene_id "MSTRG.78192"; transcript_id "MSTRG.78192.2"; exon_number "6";
8	StringTie	exon	10736692	10736842	1000	+	.	gene_id "MSTRG.78192"; transcript_id "MSTRG.78192.2"; exon_number "7";
8	StringTie	transcript	10720464	10736079	1000	+	.	gene_id "MSTRG.78192"; transcript_id "MSTRG.78192.3";
8	StringTie	exon	10720464	10720595	1000	+	.	gene_id "MSTRG.78192"; transcript_id "MSTRG.78192.3"; exon_number "1";
8	StringTie	exon	10726817	10727033	1000	+	.	gene_id "MSTRG.78192"; transcript_id "MSTRG.78192.3"; exon_number "2";
8	StringTie	exon	10728034	10728121	1000	+	.	gene_id "MSTRG.78192"; transcript_id "MSTRG.78192.3"; exon_number "3";
8	StringTie	exon	10733383	10733487	1000	+	.	gene_id "MSTRG.78192"; transcript_id "MSTRG.78192.3"; exon_number "4";
8	StringTie	exon	10734512	10734620	1000	+	.	gene_id "MSTRG.78192"; transcript_id "MSTRG.78192.3"; exon_number "5";
8	StringTie	exon	10735927	10736079	1000	+	.	gene_id "MSTRG.78192"; transcript_id "MSTRG.78192.3"; exon_number "6";
8	StringTie	transcript	10720464	10726104	1000	+	.	gene_id "MSTRG.78192"; transcript_id "MSTRG.78192.4";
8	StringTie	exon	10720464	10720595	1000	+	.	gene_id "MSTRG.78192"; transcript_id "MSTRG.78192.4"; exon_number "1";
8	StringTie	exon	10725939	10726104	1000	+	.	gene_id "MSTRG.78192"; transcript_id "MSTRG.78192.4"; exon_number "2";
8	StringTie	transcript	10720464	10725580	1000	+	.	gene_id "MSTRG.78192"; transcript_id "MSTRG.78192.5";
8	StringTie	exon	10720464	10720595	1000	+	.	gene_id "MSTRG.78192"; transcript_id "MSTRG.78192.5"; exon_number "1";
8	StringTie	exon	10725192	10725580	1000	+	.	gene_id "MSTRG.78192"; transcript_id "MSTRG.78192.5"; exon_number "2";
8	StringTie	transcript	10720465	10736079	1000	+	.	gene_id "MSTRG.78192"; transcript_id "MSTRG.78192.6";
8	StringTie	exon	10720465	10720595	1000	+	.	gene_id "MSTRG.78192"; transcript_id "MSTRG.78192.6"; exon_number "1";
8	StringTie	exon	10733383	10733487	1000	+	.	gene_id "MSTRG.78192"; transcript_id "MSTRG.78192.6"; exon_number "2";
8	StringTie	exon	10734512	10734620	1000	+	.	gene_id "MSTRG.78192"; transcript_id "MSTRG.78192.6"; exon_number "3";
8	StringTie	exon	10735927	10736079	1000	+	.	gene_id "MSTRG.78192"; transcript_id "MSTRG.78192.6"; exon_number "4";
8	StringTie	transcript	10720466	10736032	1000	+	.	gene_id "MSTRG.78192"; transcript_id "MSTRG.78192.7";
8	StringTie	exon	10720466	10720595	1000	+	.	gene_id "MSTRG.78192"; transcript_id "MSTRG.78192.7"; exon_number "1";
8	StringTie	exon	10728034	10728121	1000	+	.	gene_id "MSTRG.78192"; transcript_id "MSTRG.78192.7"; exon_number "2";
8	StringTie	exon	10733383	10733487	1000	+	.	gene_id "MSTRG.78192"; transcript_id "MSTRG.78192.7"; exon_number "3";
8	StringTie	exon	10735927	10736032	1000	+	.	gene_id "MSTRG.78192"; transcript_id "MSTRG.78192.7"; exon_number "4";
8	StringTie	transcript	10720466	10730185	1000	+	.	gene_id "MSTRG.78192"; transcript_id "MSTRG.78192.8";
8	StringTie	exon	10720466	10720595	1000	+	.	gene_id "MSTRG.78192"; transcript_id "MSTRG.78192.8"; exon_number "1";
8	StringTie	exon	10728034	10728121	1000	+	.	gene_id "MSTRG.78192"; transcript_id "MSTRG.78192.8"; exon_number "2";
8	StringTie	exon	10730133	10730185	1000	+	.	gene_id "MSTRG.78192"; transcript_id "MSTRG.78192.8"; exon_number "3";
8	StringTie	transcript	10727858	10736032	1000	+	.	gene_id "MSTRG.78192"; transcript_id "MSTRG.78192.9";
8	StringTie	exon	10727858	10727942	1000	+	.	gene_id "MSTRG.78192"; transcript_id "MSTRG.78192.9"; exon_number "1";
8	StringTie	exon	10728034	10728121	1000	+	.	gene_id "MSTRG.78192"; transcript_id "MSTRG.78192.9"; exon_number "2";
8	StringTie	exon	10733383	10733487	1000	+	.	gene_id "MSTRG.78192"; transcript_id "MSTRG.78192.9"; exon_number "3";
8	StringTie	exon	10734512	10734620	1000	+	.	gene_id "MSTRG.78192"; transcript_id "MSTRG.78192.9"; exon_number "4";
8	StringTie	exon	10735927	10736032	1000	+	.	gene_id "MSTRG.78192"; transcript_id "MSTRG.78192.9"; exon_number "5";
8	StringTie	transcript	10727858	10736032	1000	+	.	gene_id "MSTRG.78192"; transcript_id "MSTRG.78192.10";
8	StringTie	exon	10727858	10727889	1000	+	.	gene_id "MSTRG.78192"; transcript_id "MSTRG.78192.10"; exon_number "1";
8	StringTie	exon	10728034	10728121	1000	+	.	gene_id "MSTRG.78192"; transcript_id "MSTRG.78192.10"; exon_number "2";
8	StringTie	exon	10733383	10733487	1000	+	.	gene_id "MSTRG.78192"; transcript_id "MSTRG.78192.10"; exon_number "3";
8	StringTie	exon	10734512	10734620	1000	+	.	gene_id "MSTRG.78192"; transcript_id "MSTRG.78192.10"; exon_number "4";
8	StringTie	exon	10735927	10736032	1000	+	.	gene_id "MSTRG.78192"; transcript_id "MSTRG.78192.10"; exon_number "5";
8	StringTie	transcript	10727867	10736032	1000	+	.	gene_id "MSTRG.78192"; transcript_id "MSTRG.78192.11";
8	StringTie	exon	10727867	10727942	1000	+	.	gene_id "MSTRG.78192"; transcript_id "MSTRG.78192.11"; exon_number "1";
8	StringTie	exon	10728034	10728121	1000	+	.	gene_id "MSTRG.78192"; transcript_id "MSTRG.78192.11"; exon_number "2";
8	StringTie	exon	10733383	10733487	1000	+	.	gene_id "MSTRG.78192"; transcript_id "MSTRG.78192.11"; exon_number "3";
8	StringTie	exon	10734512	10734620	1000	+	.	gene_id "MSTRG.78192"; transcript_id "MSTRG.78192.11"; exon_number "4";
8	StringTie	exon	10735933	10736032	1000	+	.	gene_id "MSTRG.78192"; transcript_id "MSTRG.78192.11"; exon_number "5";
8	StringTie	transcript	10796510	10928053	1000	+	.	gene_id "MSTRG.78197"; transcript_id "MSTRG.78197.1";
8	StringTie	exon	10796510	10796871	1000	+	.	gene_id "MSTRG.78197"; transcript_id "MSTRG.78197.1"; exon_number "1";
8	StringTie	exon	10800934	10801054	1000	+	.	gene_id "MSTRG.78197"; transcript_id "MSTRG.78197.1"; exon_number "2";
8	StringTie	exon	10828496	10828624	1000	+	.	gene_id "MSTRG.78197"; transcript_id "MSTRG.78197.1"; exon_number "3";
8	StringTie	exon	10873281	10873955	1000	+	.	gene_id "MSTRG.78197"; transcript_id "MSTRG.78197.1"; exon_number "4";
8	StringTie	exon	10887637	10887717	1000	+	.	gene_id "MSTRG.78197"; transcript_id "MSTRG.78197.1"; exon_number "5";
8	StringTie	exon	10890449	10890547	1000	+	.	gene_id "MSTRG.78197"; transcript_id "MSTRG.78197.1"; exon_number "6";
8	StringTie	exon	10892389	10892445	1000	+	.	gene_id "MSTRG.78197"; transcript_id "MSTRG.78197.1"; exon_number "7";
8	StringTie	exon	10916499	10916693	1000	+	.	gene_id "MSTRG.78197"; transcript_id "MSTRG.78197.1"; exon_number "8";
8	StringTie	exon	10927622	10928053	1000	+	.	gene_id "MSTRG.78197"; transcript_id "MSTRG.78197.1"; exon_number "9";
8	StringTie	transcript	10817403	10819836	1000	+	.	gene_id "MSTRG.78198"; transcript_id "MSTRG.78198.1";
8	StringTie	exon	10817403	10817676	1000	+	.	gene_id "MSTRG.78198"; transcript_id "MSTRG.78198.1"; exon_number "1";
8	StringTie	exon	10819609	10819836	1000	+	.	gene_id "MSTRG.78198"; transcript_id "MSTRG.78198.1"; exon_number "2";
8	StringTie	transcript	10899349	10900788	1000	-	.	gene_id "MSTRG.78199"; transcript_id "MSTRG.78199.1";
8	StringTie	exon	10899349	10899521	1000	-	.	gene_id "MSTRG.78199"; transcript_id "MSTRG.78199.1"; exon_number "1";
8	StringTie	exon	10900151	10900788	1000	-	.	gene_id "MSTRG.78199"; transcript_id "MSTRG.78199.1"; exon_number "2";
8	StringTie	transcript	10900321	10900788	1000	-	.	gene_id "MSTRG.78199"; transcript_id "MSTRG.78199.3";
8	StringTie	exon	10900321	10900378	1000	-	.	gene_id "MSTRG.78199"; transcript_id "MSTRG.78199.3"; exon_number "1";
8	StringTie	exon	10900468	10900788	1000	-	.	gene_id "MSTRG.78199"; transcript_id "MSTRG.78199.3"; exon_number "2";
8	StringTie	transcript	10953275	10985335	1000	+	.	gene_id "MSTRG.78200"; transcript_id "MSTRG.78200.1";
8	StringTie	exon	10953275	10953475	1000	+	.	gene_id "MSTRG.78200"; transcript_id "MSTRG.78200.1"; exon_number "1";
8	StringTie	exon	10956556	10956633	1000	+	.	gene_id "MSTRG.78200"; transcript_id "MSTRG.78200.1"; exon_number "2";
8	StringTie	exon	10959037	10959130	1000	+	.	gene_id "MSTRG.78200"; transcript_id "MSTRG.78200.1"; exon_number "3";
8	StringTie	exon	10971059	10971201	1000	+	.	gene_id "MSTRG.78200"; transcript_id "MSTRG.78200.1"; exon_number "4";
8	StringTie	exon	10974394	10974563	1000	+	.	gene_id "MSTRG.78200"; transcript_id "MSTRG.78200.1"; exon_number "5";
8	StringTie	exon	10976457	10976586	1000	+	.	gene_id "MSTRG.78200"; transcript_id "MSTRG.78200.1"; exon_number "6";
8	StringTie	exon	10984475	10984654	1000	+	.	gene_id "MSTRG.78200"; transcript_id "MSTRG.78200.1"; exon_number "7";
8	StringTie	exon	10985276	10985335	1000	+	.	gene_id "MSTRG.78200"; transcript_id "MSTRG.78200.1"; exon_number "8";
8	StringTie	transcript	10953278	10976586	1000	+	.	gene_id "MSTRG.78200"; transcript_id "MSTRG.78200.2";
8	StringTie	exon	10953278	10953475	1000	+	.	gene_id "MSTRG.78200"; transcript_id "MSTRG.78200.2"; exon_number "1";
8	StringTie	exon	10959037	10959130	1000	+	.	gene_id "MSTRG.78200"; transcript_id "MSTRG.78200.2"; exon_number "2";
8	StringTie	exon	10971059	10971201	1000	+	.	gene_id "MSTRG.78200"; transcript_id "MSTRG.78200.2"; exon_number "3";
8	StringTie	exon	10974394	10974563	1000	+	.	gene_id "MSTRG.78200"; transcript_id "MSTRG.78200.2"; exon_number "4";
8	StringTie	exon	10976457	10976586	1000	+	.	gene_id "MSTRG.78200"; transcript_id "MSTRG.78200.2"; exon_number "5";
8	StringTie	transcript	10953278	10984550	1000	+	.	gene_id "MSTRG.78200"; transcript_id "MSTRG.78200.3";
8	StringTie	exon	10953278	10953475	1000	+	.	gene_id "MSTRG.78200"; transcript_id "MSTRG.78200.3"; exon_number "1";
8	StringTie	exon	10956556	10956633	1000	+	.	gene_id "MSTRG.78200"; transcript_id "MSTRG.78200.3"; exon_number "2";
8	StringTie	exon	10971059	10971201	1000	+	.	gene_id "MSTRG.78200"; transcript_id "MSTRG.78200.3"; exon_number "3";
8	StringTie	exon	10974394	10974563	1000	+	.	gene_id "MSTRG.78200"; transcript_id "MSTRG.78200.3"; exon_number "4";
8	StringTie	exon	10976457	10976586	1000	+	.	gene_id "MSTRG.78200"; transcript_id "MSTRG.78200.3"; exon_number "5";
8	StringTie	exon	10984475	10984550	1000	+	.	gene_id "MSTRG.78200"; transcript_id "MSTRG.78200.3"; exon_number "6";
8	StringTie	transcript	10953286	10974563	1000	+	.	gene_id "MSTRG.78200"; transcript_id "MSTRG.78200.4";
8	StringTie	exon	10953286	10953475	1000	+	.	gene_id "MSTRG.78200"; transcript_id "MSTRG.78200.4"; exon_number "1";
8	StringTie	exon	10956556	10956633	1000	+	.	gene_id "MSTRG.78200"; transcript_id "MSTRG.78200.4"; exon_number "2";
8	StringTie	exon	10957312	10957355	1000	+	.	gene_id "MSTRG.78200"; transcript_id "MSTRG.78200.4"; exon_number "3";
8	StringTie	exon	10959037	10959130	1000	+	.	gene_id "MSTRG.78200"; transcript_id "MSTRG.78200.4"; exon_number "4";
8	StringTie	exon	10971059	10971201	1000	+	.	gene_id "MSTRG.78200"; transcript_id "MSTRG.78200.4"; exon_number "5";
8	StringTie	exon	10974394	10974563	1000	+	.	gene_id "MSTRG.78200"; transcript_id "MSTRG.78200.4"; exon_number "6";
8	StringTie	transcript	10953286	10971719	1000	+	.	gene_id "MSTRG.78200"; transcript_id "MSTRG.78200.5";
8	StringTie	exon	10953286	10953475	1000	+	.	gene_id "MSTRG.78200"; transcript_id "MSTRG.78200.5"; exon_number "1";
8	StringTie	exon	10956556	10956633	1000	+	.	gene_id "MSTRG.78200"; transcript_id "MSTRG.78200.5"; exon_number "2";
8	StringTie	exon	10959037	10959130	1000	+	.	gene_id "MSTRG.78200"; transcript_id "MSTRG.78200.5"; exon_number "3";
8	StringTie	exon	10971059	10971201	1000	+	.	gene_id "MSTRG.78200"; transcript_id "MSTRG.78200.5"; exon_number "4";
8	StringTie	exon	10971661	10971719	1000	+	.	gene_id "MSTRG.78200"; transcript_id "MSTRG.78200.5"; exon_number "5";
8	StringTie	transcript	11006310	11022956	1000	-	.	gene_id "MSTRG.78201"; transcript_id "MSTRG.78201.1";
8	StringTie	exon	11006310	11006399	1000	-	.	gene_id "MSTRG.78201"; transcript_id "MSTRG.78201.1"; exon_number "1";
8	StringTie	exon	11007465	11007596	1000	-	.	gene_id "MSTRG.78201"; transcript_id "MSTRG.78201.1"; exon_number "2";
8	StringTie	exon	11008727	11008853	1000	-	.	gene_id "MSTRG.78201"; transcript_id "MSTRG.78201.1"; exon_number "3";
8	StringTie	exon	11012153	11012210	1000	-	.	gene_id "MSTRG.78201"; transcript_id "MSTRG.78201.1"; exon_number "4";
8	StringTie	exon	11015240	11015333	1000	-	.	gene_id "MSTRG.78201"; transcript_id "MSTRG.78201.1"; exon_number "5";
8	StringTie	exon	11017428	11018253	1000	-	.	gene_id "MSTRG.78201"; transcript_id "MSTRG.78201.1"; exon_number "6";
8	StringTie	exon	11019004	11019064	1000	-	.	gene_id "MSTRG.78201"; transcript_id "MSTRG.78201.1"; exon_number "7";
8	StringTie	exon	11020424	11020767	1000	-	.	gene_id "MSTRG.78201"; transcript_id "MSTRG.78201.1"; exon_number "8";
8	StringTie	exon	11022860	11022956	1000	-	.	gene_id "MSTRG.78201"; transcript_id "MSTRG.78201.1"; exon_number "9";
8	StringTie	transcript	11022977	11053698	1000	+	.	gene_id "MSTRG.78202"; transcript_id "MSTRG.78202.1";
8	StringTie	exon	11022977	11023132	1000	+	.	gene_id "MSTRG.78202"; transcript_id "MSTRG.78202.1"; exon_number "1";
8	StringTie	exon	11028356	11028403	1000	+	.	gene_id "MSTRG.78202"; transcript_id "MSTRG.78202.1"; exon_number "2";
8	StringTie	exon	11031601	11031640	1000	+	.	gene_id "MSTRG.78202"; transcript_id "MSTRG.78202.1"; exon_number "3";
8	StringTie	exon	11035028	11035079	1000	+	.	gene_id "MSTRG.78202"; transcript_id "MSTRG.78202.1"; exon_number "4";
8	StringTie	exon	11040858	11040933	1000	+	.	gene_id "MSTRG.78202"; transcript_id "MSTRG.78202.1"; exon_number "5";
8	StringTie	exon	11045109	11045212	1000	+	.	gene_id "MSTRG.78202"; transcript_id "MSTRG.78202.1"; exon_number "6";
8	StringTie	exon	11045404	11045606	1000	+	.	gene_id "MSTRG.78202"; transcript_id "MSTRG.78202.1"; exon_number "7";
8	StringTie	exon	11049026	11049071	1000	+	.	gene_id "MSTRG.78202"; transcript_id "MSTRG.78202.1"; exon_number "8";
8	StringTie	exon	11053007	11053698	1000	+	.	gene_id "MSTRG.78202"; transcript_id "MSTRG.78202.1"; exon_number "9";
8	StringTie	transcript	11022977	11053527	1000	+	.	gene_id "MSTRG.78202"; transcript_id "MSTRG.78202.2";
8	StringTie	exon	11022977	11023132	1000	+	.	gene_id "MSTRG.78202"; transcript_id "MSTRG.78202.2"; exon_number "1";
8	StringTie	exon	11028356	11028403	1000	+	.	gene_id "MSTRG.78202"; transcript_id "MSTRG.78202.2"; exon_number "2";
8	StringTie	exon	11031601	11031640	1000	+	.	gene_id "MSTRG.78202"; transcript_id "MSTRG.78202.2"; exon_number "3";
8	StringTie	exon	11035028	11035079	1000	+	.	gene_id "MSTRG.78202"; transcript_id "MSTRG.78202.2"; exon_number "4";
8	StringTie	exon	11040858	11040933	1000	+	.	gene_id "MSTRG.78202"; transcript_id "MSTRG.78202.2"; exon_number "5";
8	StringTie	exon	11049026	11049071	1000	+	.	gene_id "MSTRG.78202"; transcript_id "MSTRG.78202.2"; exon_number "6";
8	StringTie	exon	11053007	11053527	1000	+	.	gene_id "MSTRG.78202"; transcript_id "MSTRG.78202.2"; exon_number "7";
8	StringTie	transcript	11022977	11053363	1000	+	.	gene_id "MSTRG.78202"; transcript_id "MSTRG.78202.3";
8	StringTie	exon	11022977	11023132	1000	+	.	gene_id "MSTRG.78202"; transcript_id "MSTRG.78202.3"; exon_number "1";
8	StringTie	exon	11028356	11028403	1000	+	.	gene_id "MSTRG.78202"; transcript_id "MSTRG.78202.3"; exon_number "2";
8	StringTie	exon	11031601	11031640	1000	+	.	gene_id "MSTRG.78202"; transcript_id "MSTRG.78202.3"; exon_number "3";
8	StringTie	exon	11035028	11035079	1000	+	.	gene_id "MSTRG.78202"; transcript_id "MSTRG.78202.3"; exon_number "4";
8	StringTie	exon	11049026	11049071	1000	+	.	gene_id "MSTRG.78202"; transcript_id "MSTRG.78202.3"; exon_number "5";
8	StringTie	exon	11053007	11053363	1000	+	.	gene_id "MSTRG.78202"; transcript_id "MSTRG.78202.3"; exon_number "6";
8	StringTie	transcript	11022982	11053363	1000	+	.	gene_id "MSTRG.78202"; transcript_id "MSTRG.78202.4";
8	StringTie	exon	11022982	11023132	1000	+	.	gene_id "MSTRG.78202"; transcript_id "MSTRG.78202.4"; exon_number "1";
8	StringTie	exon	11028356	11028403	1000	+	.	gene_id "MSTRG.78202"; transcript_id "MSTRG.78202.4"; exon_number "2";
8	StringTie	exon	11031601	11031640	1000	+	.	gene_id "MSTRG.78202"; transcript_id "MSTRG.78202.4"; exon_number "3";
8	StringTie	exon	11040858	11040933	1000	+	.	gene_id "MSTRG.78202"; transcript_id "MSTRG.78202.4"; exon_number "4";
8	StringTie	exon	11045109	11045212	1000	+	.	gene_id "MSTRG.78202"; transcript_id "MSTRG.78202.4"; exon_number "5";
8	StringTie	exon	11045404	11045606	1000	+	.	gene_id "MSTRG.78202"; transcript_id "MSTRG.78202.4"; exon_number "6";
8	StringTie	exon	11049026	11049071	1000	+	.	gene_id "MSTRG.78202"; transcript_id "MSTRG.78202.4"; exon_number "7";
8	StringTie	exon	11053007	11053363	1000	+	.	gene_id "MSTRG.78202"; transcript_id "MSTRG.78202.4"; exon_number "8";
8	StringTie	transcript	11022982	11053363	1000	+	.	gene_id "MSTRG.78202"; transcript_id "MSTRG.78202.5";
8	StringTie	exon	11022982	11023132	1000	+	.	gene_id "MSTRG.78202"; transcript_id "MSTRG.78202.5"; exon_number "1";
8	StringTie	exon	11028356	11028403	1000	+	.	gene_id "MSTRG.78202"; transcript_id "MSTRG.78202.5"; exon_number "2";
8	StringTie	exon	11031601	11031640	1000	+	.	gene_id "MSTRG.78202"; transcript_id "MSTRG.78202.5"; exon_number "3";
8	StringTie	exon	11049026	11049071	1000	+	.	gene_id "MSTRG.78202"; transcript_id "MSTRG.78202.5"; exon_number "4";
8	StringTie	exon	11053007	11053363	1000	+	.	gene_id "MSTRG.78202"; transcript_id "MSTRG.78202.5"; exon_number "5";
8	StringTie	transcript	11022992	11045606	1000	+	.	gene_id "MSTRG.78202"; transcript_id "MSTRG.78202.6";
8	StringTie	exon	11022992	11023132	1000	+	.	gene_id "MSTRG.78202"; transcript_id "MSTRG.78202.6"; exon_number "1";
8	StringTie	exon	11031601	11031640	1000	+	.	gene_id "MSTRG.78202"; transcript_id "MSTRG.78202.6"; exon_number "2";
8	StringTie	exon	11035028	11035079	1000	+	.	gene_id "MSTRG.78202"; transcript_id "MSTRG.78202.6"; exon_number "3";
8	StringTie	exon	11040858	11040933	1000	+	.	gene_id "MSTRG.78202"; transcript_id "MSTRG.78202.6"; exon_number "4";
8	StringTie	exon	11045109	11045212	1000	+	.	gene_id "MSTRG.78202"; transcript_id "MSTRG.78202.6"; exon_number "5";
8	StringTie	exon	11045404	11045606	1000	+	.	gene_id "MSTRG.78202"; transcript_id "MSTRG.78202.6"; exon_number "6";
8	StringTie	transcript	11022992	11067205	1000	+	.	gene_id "MSTRG.78202"; transcript_id "MSTRG.78202.7";
8	StringTie	exon	11022992	11023132	1000	+	.	gene_id "MSTRG.78202"; transcript_id "MSTRG.78202.7"; exon_number "1";
8	StringTie	exon	11028356	11028403	1000	+	.	gene_id "MSTRG.78202"; transcript_id "MSTRG.78202.7"; exon_number "2";
8	StringTie	exon	11031601	11031640	1000	+	.	gene_id "MSTRG.78202"; transcript_id "MSTRG.78202.7"; exon_number "3";
8	StringTie	exon	11035028	11035079	1000	+	.	gene_id "MSTRG.78202"; transcript_id "MSTRG.78202.7"; exon_number "4";
8	StringTie	exon	11040858	11040933	1000	+	.	gene_id "MSTRG.78202"; transcript_id "MSTRG.78202.7"; exon_number "5";
8	StringTie	exon	11045109	11045212	1000	+	.	gene_id "MSTRG.78202"; transcript_id "MSTRG.78202.7"; exon_number "6";
8	StringTie	exon	11045404	11045606	1000	+	.	gene_id "MSTRG.78202"; transcript_id "MSTRG.78202.7"; exon_number "7";
8	StringTie	exon	11049026	11049071	1000	+	.	gene_id "MSTRG.78202"; transcript_id "MSTRG.78202.7"; exon_number "8";
8	StringTie	exon	11067116	11067205	1000	+	.	gene_id "MSTRG.78202"; transcript_id "MSTRG.78202.7"; exon_number "9";
8	StringTie	transcript	11022996	11045606	1000	+	.	gene_id "MSTRG.78202"; transcript_id "MSTRG.78202.8";
8	StringTie	exon	11022996	11023132	1000	+	.	gene_id "MSTRG.78202"; transcript_id "MSTRG.78202.8"; exon_number "1";
8	StringTie	exon	11028356	11028403	1000	+	.	gene_id "MSTRG.78202"; transcript_id "MSTRG.78202.8"; exon_number "2";
8	StringTie	exon	11031601	11031640	1000	+	.	gene_id "MSTRG.78202"; transcript_id "MSTRG.78202.8"; exon_number "3";
8	StringTie	exon	11035028	11035079	1000	+	.	gene_id "MSTRG.78202"; transcript_id "MSTRG.78202.8"; exon_number "4";
8	StringTie	exon	11045109	11045212	1000	+	.	gene_id "MSTRG.78202"; transcript_id "MSTRG.78202.8"; exon_number "5";
8	StringTie	exon	11045404	11045606	1000	+	.	gene_id "MSTRG.78202"; transcript_id "MSTRG.78202.8"; exon_number "6";
8	StringTie	transcript	11022996	11053363	1000	+	.	gene_id "MSTRG.78202"; transcript_id "MSTRG.78202.9";
8	StringTie	exon	11022996	11023132	1000	+	.	gene_id "MSTRG.78202"; transcript_id "MSTRG.78202.9"; exon_number "1";
8	StringTie	exon	11028356	11028403	1000	+	.	gene_id "MSTRG.78202"; transcript_id "MSTRG.78202.9"; exon_number "2";
8	StringTie	exon	11031601	11031640	1000	+	.	gene_id "MSTRG.78202"; transcript_id "MSTRG.78202.9"; exon_number "3";
8	StringTie	exon	11035028	11035079	1000	+	.	gene_id "MSTRG.78202"; transcript_id "MSTRG.78202.9"; exon_number "4";
8	StringTie	exon	11040858	11040933	1000	+	.	gene_id "MSTRG.78202"; transcript_id "MSTRG.78202.9"; exon_number "5";
8	StringTie	exon	11042118	11042162	1000	+	.	gene_id "MSTRG.78202"; transcript_id "MSTRG.78202.9"; exon_number "6";
8	StringTie	exon	11045109	11045212	1000	+	.	gene_id "MSTRG.78202"; transcript_id "MSTRG.78202.9"; exon_number "7";
8	StringTie	exon	11045404	11045606	1000	+	.	gene_id "MSTRG.78202"; transcript_id "MSTRG.78202.9"; exon_number "8";
8	StringTie	exon	11049026	11049071	1000	+	.	gene_id "MSTRG.78202"; transcript_id "MSTRG.78202.9"; exon_number "9";
8	StringTie	exon	11053007	11053363	1000	+	.	gene_id "MSTRG.78202"; transcript_id "MSTRG.78202.9"; exon_number "10";
8	StringTie	transcript	11044642	11045606	1000	+	.	gene_id "MSTRG.78202"; transcript_id "MSTRG.78202.10";
8	StringTie	exon	11044642	11044706	1000	+	.	gene_id "MSTRG.78202"; transcript_id "MSTRG.78202.10"; exon_number "1";
8	StringTie	exon	11045109	11045212	1000	+	.	gene_id "MSTRG.78202"; transcript_id "MSTRG.78202.10"; exon_number "2";
8	StringTie	exon	11045404	11045606	1000	+	.	gene_id "MSTRG.78202"; transcript_id "MSTRG.78202.10"; exon_number "3";
8	StringTie	transcript	11125271	11159342	1000	-	.	gene_id "MSTRG.78203"; transcript_id "MSTRG.78203.3";
8	StringTie	exon	11125271	11126110	1000	-	.	gene_id "MSTRG.78203"; transcript_id "MSTRG.78203.3"; exon_number "1";
8	StringTie	exon	11141561	11141680	1000	-	.	gene_id "MSTRG.78203"; transcript_id "MSTRG.78203.3"; exon_number "2";
8	StringTie	exon	11159053	11159342	1000	-	.	gene_id "MSTRG.78203"; transcript_id "MSTRG.78203.3"; exon_number "3";
8	StringTie	transcript	11135007	11159342	1000	-	.	gene_id "MSTRG.78203"; transcript_id "MSTRG.78203.4";
8	StringTie	exon	11135007	11135479	1000	-	.	gene_id "MSTRG.78203"; transcript_id "MSTRG.78203.4"; exon_number "1";
8	StringTie	exon	11136528	11136626	1000	-	.	gene_id "MSTRG.78203"; transcript_id "MSTRG.78203.4"; exon_number "2";
8	StringTie	exon	11159053	11159342	1000	-	.	gene_id "MSTRG.78203"; transcript_id "MSTRG.78203.4"; exon_number "3";
8	StringTie	transcript	11135008	11159342	1000	-	.	gene_id "MSTRG.78203"; transcript_id "MSTRG.78203.5";
8	StringTie	exon	11135008	11135479	1000	-	.	gene_id "MSTRG.78203"; transcript_id "MSTRG.78203.5"; exon_number "1";
8	StringTie	exon	11136528	11136626	1000	-	.	gene_id "MSTRG.78203"; transcript_id "MSTRG.78203.5"; exon_number "2";
8	StringTie	exon	11141561	11141680	1000	-	.	gene_id "MSTRG.78203"; transcript_id "MSTRG.78203.5"; exon_number "3";
8	StringTie	exon	11159053	11159342	1000	-	.	gene_id "MSTRG.78203"; transcript_id "MSTRG.78203.5"; exon_number "4";
8	StringTie	transcript	11135017	11159342	1000	-	.	gene_id "MSTRG.78203"; transcript_id "MSTRG.78203.6";
8	StringTie	exon	11135017	11135479	1000	-	.	gene_id "MSTRG.78203"; transcript_id "MSTRG.78203.6"; exon_number "1";
8	StringTie	exon	11136528	11136626	1000	-	.	gene_id "MSTRG.78203"; transcript_id "MSTRG.78203.6"; exon_number "2";
8	StringTie	exon	11141561	11141680	1000	-	.	gene_id "MSTRG.78203"; transcript_id "MSTRG.78203.6"; exon_number "3";
8	StringTie	exon	11143181	11143279	1000	-	.	gene_id "MSTRG.78203"; transcript_id "MSTRG.78203.6"; exon_number "4";
8	StringTie	exon	11159053	11159342	1000	-	.	gene_id "MSTRG.78203"; transcript_id "MSTRG.78203.6"; exon_number "5";
8	StringTie	transcript	11159410	11159797	1000	+	.	gene_id "MSTRG.78204"; transcript_id "MSTRG.78204.1";
8	StringTie	exon	11159410	11159797	1000	+	.	gene_id "MSTRG.78204"; transcript_id "MSTRG.78204.1"; exon_number "1";
8	StringTie	transcript	11176919	11194506	1000	+	.	gene_id "MSTRG.78205"; transcript_id "MSTRG.78205.1";
8	StringTie	exon	11176919	11177173	1000	+	.	gene_id "MSTRG.78205"; transcript_id "MSTRG.78205.1"; exon_number "1";
8	StringTie	exon	11181244	11181360	1000	+	.	gene_id "MSTRG.78205"; transcript_id "MSTRG.78205.1"; exon_number "2";
8	StringTie	exon	11182642	11182790	1000	+	.	gene_id "MSTRG.78205"; transcript_id "MSTRG.78205.1"; exon_number "3";
8	StringTie	exon	11185097	11185267	1000	+	.	gene_id "MSTRG.78205"; transcript_id "MSTRG.78205.1"; exon_number "4";
8	StringTie	exon	11187303	11187711	1000	+	.	gene_id "MSTRG.78205"; transcript_id "MSTRG.78205.1"; exon_number "5";
8	StringTie	exon	11189342	11189443	1000	+	.	gene_id "MSTRG.78205"; transcript_id "MSTRG.78205.1"; exon_number "6";
8	StringTie	exon	11192904	11193133	1000	+	.	gene_id "MSTRG.78205"; transcript_id "MSTRG.78205.1"; exon_number "7";
8	StringTie	exon	11193849	11194018	1000	+	.	gene_id "MSTRG.78205"; transcript_id "MSTRG.78205.1"; exon_number "8";
8	StringTie	exon	11194251	11194506	1000	+	.	gene_id "MSTRG.78205"; transcript_id "MSTRG.78205.1"; exon_number "9";
8	StringTie	transcript	11176951	11187004	1000	+	.	gene_id "MSTRG.78205"; transcript_id "MSTRG.78205.2";
8	StringTie	exon	11176951	11177173	1000	+	.	gene_id "MSTRG.78205"; transcript_id "MSTRG.78205.2"; exon_number "1";
8	StringTie	exon	11181244	11181360	1000	+	.	gene_id "MSTRG.78205"; transcript_id "MSTRG.78205.2"; exon_number "2";
8	StringTie	exon	11182642	11182790	1000	+	.	gene_id "MSTRG.78205"; transcript_id "MSTRG.78205.2"; exon_number "3";
8	StringTie	exon	11185097	11185267	1000	+	.	gene_id "MSTRG.78205"; transcript_id "MSTRG.78205.2"; exon_number "4";
8	StringTie	exon	11186977	11187004	1000	+	.	gene_id "MSTRG.78205"; transcript_id "MSTRG.78205.2"; exon_number "5";
8	StringTie	transcript	11176963	11187711	1000	+	.	gene_id "MSTRG.78205"; transcript_id "MSTRG.78205.3";
8	StringTie	exon	11176963	11177173	1000	+	.	gene_id "MSTRG.78205"; transcript_id "MSTRG.78205.3"; exon_number "1";
8	StringTie	exon	11181244	11181360	1000	+	.	gene_id "MSTRG.78205"; transcript_id "MSTRG.78205.3"; exon_number "2";
8	StringTie	exon	11182642	11182790	1000	+	.	gene_id "MSTRG.78205"; transcript_id "MSTRG.78205.3"; exon_number "3";
8	StringTie	exon	11185097	11185267	1000	+	.	gene_id "MSTRG.78205"; transcript_id "MSTRG.78205.3"; exon_number "4";
8	StringTie	exon	11187303	11187496	1000	+	.	gene_id "MSTRG.78205"; transcript_id "MSTRG.78205.3"; exon_number "5";
8	StringTie	exon	11187621	11187711	1000	+	.	gene_id "MSTRG.78205"; transcript_id "MSTRG.78205.3"; exon_number "6";
8	StringTie	transcript	11176963	11187711	1000	+	.	gene_id "MSTRG.78205"; transcript_id "MSTRG.78205.4";
8	StringTie	exon	11176963	11177173	1000	+	.	gene_id "MSTRG.78205"; transcript_id "MSTRG.78205.4"; exon_number "1";
8	StringTie	exon	11181223	11181360	1000	+	.	gene_id "MSTRG.78205"; transcript_id "MSTRG.78205.4"; exon_number "2";
8	StringTie	exon	11182642	11182790	1000	+	.	gene_id "MSTRG.78205"; transcript_id "MSTRG.78205.4"; exon_number "3";
8	StringTie	exon	11185097	11185267	1000	+	.	gene_id "MSTRG.78205"; transcript_id "MSTRG.78205.4"; exon_number "4";
8	StringTie	exon	11187303	11187711	1000	+	.	gene_id "MSTRG.78205"; transcript_id "MSTRG.78205.4"; exon_number "5";
8	StringTie	transcript	11180561	11189443	1000	+	.	gene_id "MSTRG.78205"; transcript_id "MSTRG.78205.5";
8	StringTie	exon	11180561	11180813	1000	+	.	gene_id "MSTRG.78205"; transcript_id "MSTRG.78205.5"; exon_number "1";
8	StringTie	exon	11181244	11181360	1000	+	.	gene_id "MSTRG.78205"; transcript_id "MSTRG.78205.5"; exon_number "2";
8	StringTie	exon	11182642	11182790	1000	+	.	gene_id "MSTRG.78205"; transcript_id "MSTRG.78205.5"; exon_number "3";
8	StringTie	exon	11185097	11185267	1000	+	.	gene_id "MSTRG.78205"; transcript_id "MSTRG.78205.5"; exon_number "4";
8	StringTie	exon	11187303	11187711	1000	+	.	gene_id "MSTRG.78205"; transcript_id "MSTRG.78205.5"; exon_number "5";
8	StringTie	exon	11189342	11189443	1000	+	.	gene_id "MSTRG.78205"; transcript_id "MSTRG.78205.5"; exon_number "6";
8	StringTie	transcript	11180888	11187711	1000	+	.	gene_id "MSTRG.78205"; transcript_id "MSTRG.78205.6";
8	StringTie	exon	11180888	11181058	1000	+	.	gene_id "MSTRG.78205"; transcript_id "MSTRG.78205.6"; exon_number "1";
8	StringTie	exon	11181244	11181360	1000	+	.	gene_id "MSTRG.78205"; transcript_id "MSTRG.78205.6"; exon_number "2";
8	StringTie	exon	11182642	11182790	1000	+	.	gene_id "MSTRG.78205"; transcript_id "MSTRG.78205.6"; exon_number "3";
8	StringTie	exon	11185097	11185267	1000	+	.	gene_id "MSTRG.78205"; transcript_id "MSTRG.78205.6"; exon_number "4";
8	StringTie	exon	11187303	11187711	1000	+	.	gene_id "MSTRG.78205"; transcript_id "MSTRG.78205.6"; exon_number "5";
8	StringTie	transcript	11180888	11187711	1000	+	.	gene_id "MSTRG.78205"; transcript_id "MSTRG.78205.7";
8	StringTie	exon	11180888	11180997	1000	+	.	gene_id "MSTRG.78205"; transcript_id "MSTRG.78205.7"; exon_number "1";
8	StringTie	exon	11181244	11181360	1000	+	.	gene_id "MSTRG.78205"; transcript_id "MSTRG.78205.7"; exon_number "2";
8	StringTie	exon	11182642	11182790	1000	+	.	gene_id "MSTRG.78205"; transcript_id "MSTRG.78205.7"; exon_number "3";
8	StringTie	exon	11185097	11185267	1000	+	.	gene_id "MSTRG.78205"; transcript_id "MSTRG.78205.7"; exon_number "4";
8	StringTie	exon	11187303	11187711	1000	+	.	gene_id "MSTRG.78205"; transcript_id "MSTRG.78205.7"; exon_number "5";
8	StringTie	transcript	11196987	11198061	1000	-	.	gene_id "MSTRG.78206"; transcript_id "MSTRG.78206.1";
8	StringTie	exon	11196987	11198061	1000	-	.	gene_id "MSTRG.78206"; transcript_id "MSTRG.78206.1"; exon_number "1";
8	StringTie	transcript	11228922	11236853	1000	+	.	gene_id "MSTRG.78207"; transcript_id "MSTRG.78207.1";
8	StringTie	exon	11228922	11229346	1000	+	.	gene_id "MSTRG.78207"; transcript_id "MSTRG.78207.1"; exon_number "1";
8	StringTie	exon	11236703	11236853	1000	+	.	gene_id "MSTRG.78207"; transcript_id "MSTRG.78207.1"; exon_number "2";
8	StringTie	transcript	11269040	11270682	1000	-	.	gene_id "MSTRG.78210"; transcript_id "MSTRG.78210.1";
8	StringTie	exon	11269040	11269143	1000	-	.	gene_id "MSTRG.78210"; transcript_id "MSTRG.78210.1"; exon_number "1";
8	StringTie	exon	11270609	11270682	1000	-	.	gene_id "MSTRG.78210"; transcript_id "MSTRG.78210.1"; exon_number "2";
8	StringTie	transcript	11270866	11444458	1000	+	.	gene_id "MSTRG.78211"; transcript_id "MSTRG.78211.1";
8	StringTie	exon	11270866	11270966	1000	+	.	gene_id "MSTRG.78211"; transcript_id "MSTRG.78211.1"; exon_number "1";
8	StringTie	exon	11285066	11285251	1000	+	.	gene_id "MSTRG.78211"; transcript_id "MSTRG.78211.1"; exon_number "2";
8	StringTie	exon	11412275	11412359	1000	+	.	gene_id "MSTRG.78211"; transcript_id "MSTRG.78211.1"; exon_number "3";
8	StringTie	exon	11414817	11414981	1000	+	.	gene_id "MSTRG.78211"; transcript_id "MSTRG.78211.1"; exon_number "4";
8	StringTie	exon	11444427	11444458	1000	+	.	gene_id "MSTRG.78211"; transcript_id "MSTRG.78211.1"; exon_number "5";
8	StringTie	transcript	11270866	11330310	1000	+	.	gene_id "MSTRG.78211"; transcript_id "MSTRG.78211.2";
8	StringTie	exon	11270866	11270966	1000	+	.	gene_id "MSTRG.78211"; transcript_id "MSTRG.78211.2"; exon_number "1";
8	StringTie	exon	11285066	11285251	1000	+	.	gene_id "MSTRG.78211"; transcript_id "MSTRG.78211.2"; exon_number "2";
8	StringTie	exon	11330229	11330310	1000	+	.	gene_id "MSTRG.78211"; transcript_id "MSTRG.78211.2"; exon_number "3";
8	StringTie	transcript	11454344	11504681	1000	-	.	gene_id "MSTRG.78213"; transcript_id "MSTRG.78213.1";
8	StringTie	exon	11454344	11454665	1000	-	.	gene_id "MSTRG.78213"; transcript_id "MSTRG.78213.1"; exon_number "1";
8	StringTie	exon	11454834	11454870	1000	-	.	gene_id "MSTRG.78213"; transcript_id "MSTRG.78213.1"; exon_number "2";
8	StringTie	exon	11492419	11492519	1000	-	.	gene_id "MSTRG.78213"; transcript_id "MSTRG.78213.1"; exon_number "3";
8	StringTie	exon	11504494	11504681	1000	-	.	gene_id "MSTRG.78213"; transcript_id "MSTRG.78213.1"; exon_number "4";
8	StringTie	transcript	11454344	11504681	1000	-	.	gene_id "MSTRG.78213"; transcript_id "MSTRG.78213.2";
8	StringTie	exon	11454344	11454665	1000	-	.	gene_id "MSTRG.78213"; transcript_id "MSTRG.78213.2"; exon_number "1";
8	StringTie	exon	11492419	11492519	1000	-	.	gene_id "MSTRG.78213"; transcript_id "MSTRG.78213.2"; exon_number "2";
8	StringTie	exon	11504494	11504681	1000	-	.	gene_id "MSTRG.78213"; transcript_id "MSTRG.78213.2"; exon_number "3";
8	StringTie	transcript	11471458	11504681	1000	-	.	gene_id "MSTRG.78213"; transcript_id "MSTRG.78213.3";
8	StringTie	exon	11471458	11471667	1000	-	.	gene_id "MSTRG.78213"; transcript_id "MSTRG.78213.3"; exon_number "1";
8	StringTie	exon	11478220	11478364	1000	-	.	gene_id "MSTRG.78213"; transcript_id "MSTRG.78213.3"; exon_number "2";
8	StringTie	exon	11492419	11492519	1000	-	.	gene_id "MSTRG.78213"; transcript_id "MSTRG.78213.3"; exon_number "3";
8	StringTie	exon	11504494	11504681	1000	-	.	gene_id "MSTRG.78213"; transcript_id "MSTRG.78213.3"; exon_number "4";
8	StringTie	transcript	11471458	11504681	1000	-	.	gene_id "MSTRG.78213"; transcript_id "MSTRG.78213.4";
8	StringTie	exon	11471458	11471667	1000	-	.	gene_id "MSTRG.78213"; transcript_id "MSTRG.78213.4"; exon_number "1";
8	StringTie	exon	11492419	11492519	1000	-	.	gene_id "MSTRG.78213"; transcript_id "MSTRG.78213.4"; exon_number "2";
8	StringTie	exon	11504494	11504681	1000	-	.	gene_id "MSTRG.78213"; transcript_id "MSTRG.78213.4"; exon_number "3";
8	StringTie	transcript	11504634	11521249	1000	+	.	gene_id "MSTRG.78215"; transcript_id "MSTRG.78215.1";
8	StringTie	exon	11504634	11504996	1000	+	.	gene_id "MSTRG.78215"; transcript_id "MSTRG.78215.1"; exon_number "1";
8	StringTie	exon	11508910	11509002	1000	+	.	gene_id "MSTRG.78215"; transcript_id "MSTRG.78215.1"; exon_number "2";
8	StringTie	exon	11517429	11517473	1000	+	.	gene_id "MSTRG.78215"; transcript_id "MSTRG.78215.1"; exon_number "3";
8	StringTie	exon	11520821	11521249	1000	+	.	gene_id "MSTRG.78215"; transcript_id "MSTRG.78215.1"; exon_number "4";
8	StringTie	transcript	11504634	11521249	1000	+	.	gene_id "MSTRG.78215"; transcript_id "MSTRG.78215.2";
8	StringTie	exon	11504634	11504996	1000	+	.	gene_id "MSTRG.78215"; transcript_id "MSTRG.78215.2"; exon_number "1";
8	StringTie	exon	11508910	11509002	1000	+	.	gene_id "MSTRG.78215"; transcript_id "MSTRG.78215.2"; exon_number "2";
8	StringTie	exon	11520821	11521249	1000	+	.	gene_id "MSTRG.78215"; transcript_id "MSTRG.78215.2"; exon_number "3";
8	StringTie	transcript	11504638	11521249	1000	+	.	gene_id "MSTRG.78215"; transcript_id "MSTRG.78215.3";
8	StringTie	exon	11504638	11504993	1000	+	.	gene_id "MSTRG.78215"; transcript_id "MSTRG.78215.3"; exon_number "1";
8	StringTie	exon	11508910	11509002	1000	+	.	gene_id "MSTRG.78215"; transcript_id "MSTRG.78215.3"; exon_number "2";
8	StringTie	exon	11517429	11517473	1000	+	.	gene_id "MSTRG.78215"; transcript_id "MSTRG.78215.3"; exon_number "3";
8	StringTie	exon	11520821	11521249	1000	+	.	gene_id "MSTRG.78215"; transcript_id "MSTRG.78215.3"; exon_number "4";
8	StringTie	transcript	11504647	11521249	1000	+	.	gene_id "MSTRG.78215"; transcript_id "MSTRG.78215.4";
8	StringTie	exon	11504647	11504996	1000	+	.	gene_id "MSTRG.78215"; transcript_id "MSTRG.78215.4"; exon_number "1";
8	StringTie	exon	11517429	11517473	1000	+	.	gene_id "MSTRG.78215"; transcript_id "MSTRG.78215.4"; exon_number "2";
8	StringTie	exon	11520821	11521249	1000	+	.	gene_id "MSTRG.78215"; transcript_id "MSTRG.78215.4"; exon_number "3";
8	StringTie	transcript	11504662	11521249	1000	+	.	gene_id "MSTRG.78215"; transcript_id "MSTRG.78215.5";
8	StringTie	exon	11504662	11504993	1000	+	.	gene_id "MSTRG.78215"; transcript_id "MSTRG.78215.5"; exon_number "1";
8	StringTie	exon	11508910	11509002	1000	+	.	gene_id "MSTRG.78215"; transcript_id "MSTRG.78215.5"; exon_number "2";
8	StringTie	exon	11520821	11521249	1000	+	.	gene_id "MSTRG.78215"; transcript_id "MSTRG.78215.5"; exon_number "3";
8	StringTie	transcript	11521279	11523684	1000	-	.	gene_id "MSTRG.78216"; transcript_id "MSTRG.78216.1";
8	StringTie	exon	11521279	11521844	1000	-	.	gene_id "MSTRG.78216"; transcript_id "MSTRG.78216.1"; exon_number "1";
8	StringTie	exon	11522170	11523684	1000	-	.	gene_id "MSTRG.78216"; transcript_id "MSTRG.78216.1"; exon_number "2";
8	StringTie	transcript	11521537	11523684	1000	-	.	gene_id "MSTRG.78216"; transcript_id "MSTRG.78216.2";
8	StringTie	exon	11521537	11521844	1000	-	.	gene_id "MSTRG.78216"; transcript_id "MSTRG.78216.2"; exon_number "1";
8	StringTie	exon	11522206	11523684	1000	-	.	gene_id "MSTRG.78216"; transcript_id "MSTRG.78216.2"; exon_number "2";
8	StringTie	transcript	11522011	11574011	1000	+	.	gene_id "MSTRG.78217"; transcript_id "MSTRG.78217.1";
8	StringTie	exon	11522011	11522215	1000	+	.	gene_id "MSTRG.78217"; transcript_id "MSTRG.78217.1"; exon_number "1";
8	StringTie	exon	11523858	11524052	1000	+	.	gene_id "MSTRG.78217"; transcript_id "MSTRG.78217.1"; exon_number "2";
8	StringTie	exon	11559695	11559955	1000	+	.	gene_id "MSTRG.78217"; transcript_id "MSTRG.78217.1"; exon_number "3";
8	StringTie	exon	11566155	11566289	1000	+	.	gene_id "MSTRG.78217"; transcript_id "MSTRG.78217.1"; exon_number "4";
8	StringTie	exon	11569451	11569632	1000	+	.	gene_id "MSTRG.78217"; transcript_id "MSTRG.78217.1"; exon_number "5";
8	StringTie	exon	11570587	11570734	1000	+	.	gene_id "MSTRG.78217"; transcript_id "MSTRG.78217.1"; exon_number "6";
8	StringTie	exon	11571775	11571894	1000	+	.	gene_id "MSTRG.78217"; transcript_id "MSTRG.78217.1"; exon_number "7";
8	StringTie	exon	11573366	11573467	1000	+	.	gene_id "MSTRG.78217"; transcript_id "MSTRG.78217.1"; exon_number "8";
8	StringTie	exon	11573869	11574011	1000	+	.	gene_id "MSTRG.78217"; transcript_id "MSTRG.78217.1"; exon_number "9";
8	StringTie	transcript	11522011	11530226	1000	+	.	gene_id "MSTRG.78217"; transcript_id "MSTRG.78217.2";
8	StringTie	exon	11522011	11522215	1000	+	.	gene_id "MSTRG.78217"; transcript_id "MSTRG.78217.2"; exon_number "1";
8	StringTie	exon	11523858	11524052	1000	+	.	gene_id "MSTRG.78217"; transcript_id "MSTRG.78217.2"; exon_number "2";
8	StringTie	exon	11529384	11530226	1000	+	.	gene_id "MSTRG.78217"; transcript_id "MSTRG.78217.2"; exon_number "3";
8	StringTie	transcript	11522023	11571894	1000	+	.	gene_id "MSTRG.78217"; transcript_id "MSTRG.78217.3";
8	StringTie	exon	11522023	11522215	1000	+	.	gene_id "MSTRG.78217"; transcript_id "MSTRG.78217.3"; exon_number "1";
8	StringTie	exon	11523858	11524052	1000	+	.	gene_id "MSTRG.78217"; transcript_id "MSTRG.78217.3"; exon_number "2";
8	StringTie	exon	11566155	11566289	1000	+	.	gene_id "MSTRG.78217"; transcript_id "MSTRG.78217.3"; exon_number "3";
8	StringTie	exon	11569451	11569632	1000	+	.	gene_id "MSTRG.78217"; transcript_id "MSTRG.78217.3"; exon_number "4";
8	StringTie	exon	11570587	11570734	1000	+	.	gene_id "MSTRG.78217"; transcript_id "MSTRG.78217.3"; exon_number "5";
8	StringTie	exon	11571775	11571894	1000	+	.	gene_id "MSTRG.78217"; transcript_id "MSTRG.78217.3"; exon_number "6";
8	StringTie	transcript	11522031	11530226	1000	+	.	gene_id "MSTRG.78217"; transcript_id "MSTRG.78217.4";
8	StringTie	exon	11522031	11522215	1000	+	.	gene_id "MSTRG.78217"; transcript_id "MSTRG.78217.4"; exon_number "1";
8	StringTie	exon	11523858	11524052	1000	+	.	gene_id "MSTRG.78217"; transcript_id "MSTRG.78217.4"; exon_number "2";
8	StringTie	exon	11529649	11530226	1000	+	.	gene_id "MSTRG.78217"; transcript_id "MSTRG.78217.4"; exon_number "3";
8	StringTie	transcript	11523849	11566152	1000	+	.	gene_id "MSTRG.78217"; transcript_id "MSTRG.78217.6";
8	StringTie	exon	11523849	11524052	1000	+	.	gene_id "MSTRG.78217"; transcript_id "MSTRG.78217.6"; exon_number "1";
8	StringTie	exon	11566026	11566152	1000	+	.	gene_id "MSTRG.78217"; transcript_id "MSTRG.78217.6"; exon_number "2";
8	StringTie	transcript	11559698	11574011	1000	+	.	gene_id "MSTRG.78217"; transcript_id "MSTRG.78217.7";
8	StringTie	exon	11559698	11559955	1000	+	.	gene_id "MSTRG.78217"; transcript_id "MSTRG.78217.7"; exon_number "1";
8	StringTie	exon	11566026	11566289	1000	+	.	gene_id "MSTRG.78217"; transcript_id "MSTRG.78217.7"; exon_number "2";
8	StringTie	exon	11569451	11569632	1000	+	.	gene_id "MSTRG.78217"; transcript_id "MSTRG.78217.7"; exon_number "3";
8	StringTie	exon	11570587	11570734	1000	+	.	gene_id "MSTRG.78217"; transcript_id "MSTRG.78217.7"; exon_number "4";
8	StringTie	exon	11571775	11571894	1000	+	.	gene_id "MSTRG.78217"; transcript_id "MSTRG.78217.7"; exon_number "5";
8	StringTie	exon	11573366	11573467	1000	+	.	gene_id "MSTRG.78217"; transcript_id "MSTRG.78217.7"; exon_number "6";
8	StringTie	exon	11573869	11574011	1000	+	.	gene_id "MSTRG.78217"; transcript_id "MSTRG.78217.7"; exon_number "7";
8	StringTie	transcript	11559698	11573467	1000	+	.	gene_id "MSTRG.78217"; transcript_id "MSTRG.78217.8";
8	StringTie	exon	11559698	11559955	1000	+	.	gene_id "MSTRG.78217"; transcript_id "MSTRG.78217.8"; exon_number "1";
8	StringTie	exon	11566155	11566289	1000	+	.	gene_id "MSTRG.78217"; transcript_id "MSTRG.78217.8"; exon_number "2";
8	StringTie	exon	11569451	11569632	1000	+	.	gene_id "MSTRG.78217"; transcript_id "MSTRG.78217.8"; exon_number "3";
8	StringTie	exon	11570592	11570734	1000	+	.	gene_id "MSTRG.78217"; transcript_id "MSTRG.78217.8"; exon_number "4";
8	StringTie	exon	11571775	11571894	1000	+	.	gene_id "MSTRG.78217"; transcript_id "MSTRG.78217.8"; exon_number "5";
8	StringTie	exon	11573366	11573467	1000	+	.	gene_id "MSTRG.78217"; transcript_id "MSTRG.78217.8"; exon_number "6";
8	StringTie	transcript	11559716	11571894	1000	+	.	gene_id "MSTRG.78217"; transcript_id "MSTRG.78217.9";
8	StringTie	exon	11559716	11559955	1000	+	.	gene_id "MSTRG.78217"; transcript_id "MSTRG.78217.9"; exon_number "1";
8	StringTie	exon	11566226	11566289	1000	+	.	gene_id "MSTRG.78217"; transcript_id "MSTRG.78217.9"; exon_number "2";
8	StringTie	exon	11569451	11569632	1000	+	.	gene_id "MSTRG.78217"; transcript_id "MSTRG.78217.9"; exon_number "3";
8	StringTie	exon	11570587	11570734	1000	+	.	gene_id "MSTRG.78217"; transcript_id "MSTRG.78217.9"; exon_number "4";
8	StringTie	exon	11571775	11571894	1000	+	.	gene_id "MSTRG.78217"; transcript_id "MSTRG.78217.9"; exon_number "5";
8	StringTie	transcript	11559716	11568653	1000	+	.	gene_id "MSTRG.78217"; transcript_id "MSTRG.78217.10";
8	StringTie	exon	11559716	11559955	1000	+	.	gene_id "MSTRG.78217"; transcript_id "MSTRG.78217.10"; exon_number "1";
8	StringTie	exon	11566155	11566289	1000	+	.	gene_id "MSTRG.78217"; transcript_id "MSTRG.78217.10"; exon_number "2";
8	StringTie	exon	11568533	11568653	1000	+	.	gene_id "MSTRG.78217"; transcript_id "MSTRG.78217.10"; exon_number "3";
8	StringTie	transcript	11559735	11570734	1000	+	.	gene_id "MSTRG.78217"; transcript_id "MSTRG.78217.11";
8	StringTie	exon	11559735	11559955	1000	+	.	gene_id "MSTRG.78217"; transcript_id "MSTRG.78217.11"; exon_number "1";
8	StringTie	exon	11566155	11566289	1000	+	.	gene_id "MSTRG.78217"; transcript_id "MSTRG.78217.11"; exon_number "2";
8	StringTie	exon	11569451	11569632	1000	+	.	gene_id "MSTRG.78217"; transcript_id "MSTRG.78217.11"; exon_number "3";
8	StringTie	exon	11570564	11570734	1000	+	.	gene_id "MSTRG.78217"; transcript_id "MSTRG.78217.11"; exon_number "4";
8	StringTie	transcript	11582220	11582630	1000	+	.	gene_id "MSTRG.78222"; transcript_id "MSTRG.78222.1";
8	StringTie	exon	11582220	11582630	1000	+	.	gene_id "MSTRG.78222"; transcript_id "MSTRG.78222.1"; exon_number "1";
8	StringTie	transcript	11589200	11589695	1000	+	.	gene_id "MSTRG.78225"; transcript_id "MSTRG.78225.1";
8	StringTie	exon	11589200	11589695	1000	+	.	gene_id "MSTRG.78225"; transcript_id "MSTRG.78225.1"; exon_number "1";
8	StringTie	transcript	11604497	11605185	1000	+	.	gene_id "MSTRG.78227"; transcript_id "MSTRG.78227.1";
8	StringTie	exon	11604497	11605185	1000	+	.	gene_id "MSTRG.78227"; transcript_id "MSTRG.78227.1"; exon_number "1";
8	StringTie	transcript	11608638	11609051	1000	-	.	gene_id "MSTRG.78228"; transcript_id "MSTRG.78228.1";
8	StringTie	exon	11608638	11609051	1000	-	.	gene_id "MSTRG.78228"; transcript_id "MSTRG.78228.1"; exon_number "1";
8	StringTie	transcript	11610132	11610775	1000	-	.	gene_id "MSTRG.78229"; transcript_id "MSTRG.78229.1";
8	StringTie	exon	11610132	11610775	1000	-	.	gene_id "MSTRG.78229"; transcript_id "MSTRG.78229.1"; exon_number "1";
8	StringTie	transcript	11612110	11615862	1000	-	.	gene_id "MSTRG.78231"; transcript_id "MSTRG.78231.1";
8	StringTie	exon	11612110	11612447	1000	-	.	gene_id "MSTRG.78231"; transcript_id "MSTRG.78231.1"; exon_number "1";
8	StringTie	exon	11613212	11613397	1000	-	.	gene_id "MSTRG.78231"; transcript_id "MSTRG.78231.1"; exon_number "2";
8	StringTie	exon	11615794	11615862	1000	-	.	gene_id "MSTRG.78231"; transcript_id "MSTRG.78231.1"; exon_number "3";
8	StringTie	transcript	11634663	11674596	1000	-	.	gene_id "MSTRG.78236"; transcript_id "MSTRG.78236.2";
8	StringTie	exon	11634663	11634780	1000	-	.	gene_id "MSTRG.78236"; transcript_id "MSTRG.78236.2"; exon_number "1";
8	StringTie	exon	11636791	11636930	1000	-	.	gene_id "MSTRG.78236"; transcript_id "MSTRG.78236.2"; exon_number "2";
8	StringTie	exon	11637446	11637629	1000	-	.	gene_id "MSTRG.78236"; transcript_id "MSTRG.78236.2"; exon_number "3";
8	StringTie	exon	11637749	11637818	1000	-	.	gene_id "MSTRG.78236"; transcript_id "MSTRG.78236.2"; exon_number "4";
8	StringTie	exon	11644238	11644375	1000	-	.	gene_id "MSTRG.78236"; transcript_id "MSTRG.78236.2"; exon_number "5";
8	StringTie	exon	11645757	11645925	1000	-	.	gene_id "MSTRG.78236"; transcript_id "MSTRG.78236.2"; exon_number "6";
8	StringTie	exon	11649566	11649684	1000	-	.	gene_id "MSTRG.78236"; transcript_id "MSTRG.78236.2"; exon_number "7";
8	StringTie	exon	11674455	11674596	1000	-	.	gene_id "MSTRG.78236"; transcript_id "MSTRG.78236.2"; exon_number "8";
8	StringTie	transcript	11636794	11674596	1000	-	.	gene_id "MSTRG.78236"; transcript_id "MSTRG.78236.3";
8	StringTie	exon	11636794	11636930	1000	-	.	gene_id "MSTRG.78236"; transcript_id "MSTRG.78236.3"; exon_number "1";
8	StringTie	exon	11637446	11637629	1000	-	.	gene_id "MSTRG.78236"; transcript_id "MSTRG.78236.3"; exon_number "2";
8	StringTie	exon	11637749	11637834	1000	-	.	gene_id "MSTRG.78236"; transcript_id "MSTRG.78236.3"; exon_number "3";
8	StringTie	exon	11644238	11644375	1000	-	.	gene_id "MSTRG.78236"; transcript_id "MSTRG.78236.3"; exon_number "4";
8	StringTie	exon	11645757	11645925	1000	-	.	gene_id "MSTRG.78236"; transcript_id "MSTRG.78236.3"; exon_number "5";
8	StringTie	exon	11649566	11649684	1000	-	.	gene_id "MSTRG.78236"; transcript_id "MSTRG.78236.3"; exon_number "6";
8	StringTie	exon	11674455	11674596	1000	-	.	gene_id "MSTRG.78236"; transcript_id "MSTRG.78236.3"; exon_number "7";
8	StringTie	transcript	11636830	11674596	1000	-	.	gene_id "MSTRG.78236"; transcript_id "MSTRG.78236.4";
8	StringTie	exon	11636830	11636930	1000	-	.	gene_id "MSTRG.78236"; transcript_id "MSTRG.78236.4"; exon_number "1";
8	StringTie	exon	11637567	11637629	1000	-	.	gene_id "MSTRG.78236"; transcript_id "MSTRG.78236.4"; exon_number "2";
8	StringTie	exon	11637749	11637818	1000	-	.	gene_id "MSTRG.78236"; transcript_id "MSTRG.78236.4"; exon_number "3";
8	StringTie	exon	11644238	11644375	1000	-	.	gene_id "MSTRG.78236"; transcript_id "MSTRG.78236.4"; exon_number "4";
8	StringTie	exon	11645757	11645925	1000	-	.	gene_id "MSTRG.78236"; transcript_id "MSTRG.78236.4"; exon_number "5";
8	StringTie	exon	11649566	11649684	1000	-	.	gene_id "MSTRG.78236"; transcript_id "MSTRG.78236.4"; exon_number "6";
8	StringTie	exon	11674455	11674596	1000	-	.	gene_id "MSTRG.78236"; transcript_id "MSTRG.78236.4"; exon_number "7";
8	StringTie	transcript	11637443	11674596	1000	-	.	gene_id "MSTRG.78236"; transcript_id "MSTRG.78236.5";
8	StringTie	exon	11637443	11637629	1000	-	.	gene_id "MSTRG.78236"; transcript_id "MSTRG.78236.5"; exon_number "1";
8	StringTie	exon	11637749	11637813	1000	-	.	gene_id "MSTRG.78236"; transcript_id "MSTRG.78236.5"; exon_number "2";
8	StringTie	exon	11644238	11644375	1000	-	.	gene_id "MSTRG.78236"; transcript_id "MSTRG.78236.5"; exon_number "3";
8	StringTie	exon	11645757	11645925	1000	-	.	gene_id "MSTRG.78236"; transcript_id "MSTRG.78236.5"; exon_number "4";
8	StringTie	exon	11649566	11649684	1000	-	.	gene_id "MSTRG.78236"; transcript_id "MSTRG.78236.5"; exon_number "5";
8	StringTie	exon	11674455	11674596	1000	-	.	gene_id "MSTRG.78236"; transcript_id "MSTRG.78236.5"; exon_number "6";
8	StringTie	transcript	11637446	11674223	1000	-	.	gene_id "MSTRG.78236"; transcript_id "MSTRG.78236.6";
8	StringTie	exon	11637446	11637629	1000	-	.	gene_id "MSTRG.78236"; transcript_id "MSTRG.78236.6"; exon_number "1";
8	StringTie	exon	11637749	11637818	1000	-	.	gene_id "MSTRG.78236"; transcript_id "MSTRG.78236.6"; exon_number "2";
8	StringTie	exon	11644238	11644375	1000	-	.	gene_id "MSTRG.78236"; transcript_id "MSTRG.78236.6"; exon_number "3";
8	StringTie	exon	11645757	11645925	1000	-	.	gene_id "MSTRG.78236"; transcript_id "MSTRG.78236.6"; exon_number "4";
8	StringTie	exon	11649566	11649684	1000	-	.	gene_id "MSTRG.78236"; transcript_id "MSTRG.78236.6"; exon_number "5";
8	StringTie	exon	11673939	11674223	1000	-	.	gene_id "MSTRG.78236"; transcript_id "MSTRG.78236.6"; exon_number "6";
8	StringTie	transcript	11637483	11674596	1000	-	.	gene_id "MSTRG.78236"; transcript_id "MSTRG.78236.7";
8	StringTie	exon	11637483	11637629	1000	-	.	gene_id "MSTRG.78236"; transcript_id "MSTRG.78236.7"; exon_number "1";
8	StringTie	exon	11637749	11637818	1000	-	.	gene_id "MSTRG.78236"; transcript_id "MSTRG.78236.7"; exon_number "2";
8	StringTie	exon	11644238	11644375	1000	-	.	gene_id "MSTRG.78236"; transcript_id "MSTRG.78236.7"; exon_number "3";
8	StringTie	exon	11645757	11645925	1000	-	.	gene_id "MSTRG.78236"; transcript_id "MSTRG.78236.7"; exon_number "4";
8	StringTie	exon	11649566	11649684	1000	-	.	gene_id "MSTRG.78236"; transcript_id "MSTRG.78236.7"; exon_number "5";
8	StringTie	exon	11674451	11674596	1000	-	.	gene_id "MSTRG.78236"; transcript_id "MSTRG.78236.7"; exon_number "6";
8	StringTie	transcript	11637487	11674596	1000	-	.	gene_id "MSTRG.78236"; transcript_id "MSTRG.78236.8";
8	StringTie	exon	11637487	11637654	1000	-	.	gene_id "MSTRG.78236"; transcript_id "MSTRG.78236.8"; exon_number "1";
8	StringTie	exon	11637749	11637818	1000	-	.	gene_id "MSTRG.78236"; transcript_id "MSTRG.78236.8"; exon_number "2";
8	StringTie	exon	11644238	11644375	1000	-	.	gene_id "MSTRG.78236"; transcript_id "MSTRG.78236.8"; exon_number "3";
8	StringTie	exon	11645757	11645925	1000	-	.	gene_id "MSTRG.78236"; transcript_id "MSTRG.78236.8"; exon_number "4";
8	StringTie	exon	11649566	11649684	1000	-	.	gene_id "MSTRG.78236"; transcript_id "MSTRG.78236.8"; exon_number "5";
8	StringTie	exon	11674455	11674596	1000	-	.	gene_id "MSTRG.78236"; transcript_id "MSTRG.78236.8"; exon_number "6";
8	StringTie	transcript	11649464	11674596	1000	-	.	gene_id "MSTRG.78236"; transcript_id "MSTRG.78236.9";
8	StringTie	exon	11649464	11649684	1000	-	.	gene_id "MSTRG.78236"; transcript_id "MSTRG.78236.9"; exon_number "1";
8	StringTie	exon	11651481	11651690	1000	-	.	gene_id "MSTRG.78236"; transcript_id "MSTRG.78236.9"; exon_number "2";
8	StringTie	exon	11674455	11674596	1000	-	.	gene_id "MSTRG.78236"; transcript_id "MSTRG.78236.9"; exon_number "3";
8	StringTie	transcript	11674675	11701383	1000	+	.	gene_id "MSTRG.78237"; transcript_id "MSTRG.78237.1";
8	StringTie	exon	11674675	11674881	1000	+	.	gene_id "MSTRG.78237"; transcript_id "MSTRG.78237.1"; exon_number "1";
8	StringTie	exon	11701267	11701383	1000	+	.	gene_id "MSTRG.78237"; transcript_id "MSTRG.78237.1"; exon_number "2";
8	StringTie	transcript	11674678	11732434	1000	+	.	gene_id "MSTRG.78237"; transcript_id "MSTRG.78237.2";
8	StringTie	exon	11674678	11674881	1000	+	.	gene_id "MSTRG.78237"; transcript_id "MSTRG.78237.2"; exon_number "1";
8	StringTie	exon	11681905	11682041	1000	+	.	gene_id "MSTRG.78237"; transcript_id "MSTRG.78237.2"; exon_number "2";
8	StringTie	exon	11732336	11732434	1000	+	.	gene_id "MSTRG.78237"; transcript_id "MSTRG.78237.2"; exon_number "3";
8	StringTie	transcript	11674703	12135649	1000	+	.	gene_id "MSTRG.78237"; transcript_id "MSTRG.78237.3";
8	StringTie	exon	11674703	11674881	1000	+	.	gene_id "MSTRG.78237"; transcript_id "MSTRG.78237.3"; exon_number "1";
8	StringTie	exon	11735392	11735492	1000	+	.	gene_id "MSTRG.78237"; transcript_id "MSTRG.78237.3"; exon_number "2";
8	StringTie	exon	11799374	11799427	1000	+	.	gene_id "MSTRG.78237"; transcript_id "MSTRG.78237.3"; exon_number "3";
8	StringTie	exon	11864417	11864485	1000	+	.	gene_id "MSTRG.78237"; transcript_id "MSTRG.78237.3"; exon_number "4";
8	StringTie	exon	11949866	11949968	1000	+	.	gene_id "MSTRG.78237"; transcript_id "MSTRG.78237.3"; exon_number "5";
8	StringTie	exon	12135516	12135649	1000	+	.	gene_id "MSTRG.78237"; transcript_id "MSTRG.78237.3"; exon_number "6";
8	StringTie	transcript	12069291	12069898	1000	-	.	gene_id "MSTRG.78239"; transcript_id "MSTRG.78239.1";
8	StringTie	exon	12069291	12069898	1000	-	.	gene_id "MSTRG.78239"; transcript_id "MSTRG.78239.1"; exon_number "1";
8	StringTie	transcript	12140105	12285341	1000	+	.	gene_id "MSTRG.78240"; transcript_id "MSTRG.78240.1";
8	StringTie	exon	12140105	12140278	1000	+	.	gene_id "MSTRG.78240"; transcript_id "MSTRG.78240.1"; exon_number "1";
8	StringTie	exon	12285053	12285341	1000	+	.	gene_id "MSTRG.78240"; transcript_id "MSTRG.78240.1"; exon_number "2";
8	StringTie	transcript	12809441	12810106	1000	-	.	gene_id "MSTRG.78244"; transcript_id "MSTRG.78244.1";
8	StringTie	exon	12809441	12810106	1000	-	.	gene_id "MSTRG.78244"; transcript_id "MSTRG.78244.1"; exon_number "1";
8	StringTie	transcript	14002796	14017989	1000	-	.	gene_id "MSTRG.78251"; transcript_id "MSTRG.78251.1";
8	StringTie	exon	14002796	14002982	1000	-	.	gene_id "MSTRG.78251"; transcript_id "MSTRG.78251.1"; exon_number "1";
8	StringTie	exon	14017808	14017989	1000	-	.	gene_id "MSTRG.78251"; transcript_id "MSTRG.78251.1"; exon_number "2";
8	StringTie	transcript	14155944	14158278	1000	-	.	gene_id "MSTRG.78252"; transcript_id "MSTRG.78252.1";
8	StringTie	exon	14155944	14156556	1000	-	.	gene_id "MSTRG.78252"; transcript_id "MSTRG.78252.1"; exon_number "1";
8	StringTie	exon	14158118	14158278	1000	-	.	gene_id "MSTRG.78252"; transcript_id "MSTRG.78252.1"; exon_number "2";
8	StringTie	transcript	14847889	14848989	1000	+	.	gene_id "MSTRG.78253"; transcript_id "MSTRG.78253.1";
8	StringTie	exon	14847889	14848989	1000	+	.	gene_id "MSTRG.78253"; transcript_id "MSTRG.78253.1"; exon_number "1";
8	StringTie	transcript	14849620	15145028	1000	+	.	gene_id "MSTRG.78254"; transcript_id "MSTRG.78254.1";
8	StringTie	exon	14849620	14849871	1000	+	.	gene_id "MSTRG.78254"; transcript_id "MSTRG.78254.1"; exon_number "1";
8	StringTie	exon	15144631	15145028	1000	+	.	gene_id "MSTRG.78254"; transcript_id "MSTRG.78254.1"; exon_number "2";
8	StringTie	transcript	14849627	15184344	1000	+	.	gene_id "MSTRG.78254"; transcript_id "MSTRG.78254.2";
8	StringTie	exon	14849627	14849871	1000	+	.	gene_id "MSTRG.78254"; transcript_id "MSTRG.78254.2"; exon_number "1";
8	StringTie	exon	15063367	15063526	1000	+	.	gene_id "MSTRG.78254"; transcript_id "MSTRG.78254.2"; exon_number "2";
8	StringTie	exon	15144631	15144727	1000	+	.	gene_id "MSTRG.78254"; transcript_id "MSTRG.78254.2"; exon_number "3";
8	StringTie	exon	15184234	15184344	1000	+	.	gene_id "MSTRG.78254"; transcript_id "MSTRG.78254.2"; exon_number "4";
8	StringTie	transcript	15318622	15319250	1000	+	.	gene_id "MSTRG.78255"; transcript_id "MSTRG.78255.1";
8	StringTie	exon	15318622	15319250	1000	+	.	gene_id "MSTRG.78255"; transcript_id "MSTRG.78255.1"; exon_number "1";
8	StringTie	transcript	15617953	15644447	1000	-	.	gene_id "MSTRG.78257"; transcript_id "MSTRG.78257.1";
8	StringTie	exon	15617953	15618140	1000	-	.	gene_id "MSTRG.78257"; transcript_id "MSTRG.78257.1"; exon_number "1";
8	StringTie	exon	15628952	15629024	1000	-	.	gene_id "MSTRG.78257"; transcript_id "MSTRG.78257.1"; exon_number "2";
8	StringTie	exon	15631469	15631530	1000	-	.	gene_id "MSTRG.78257"; transcript_id "MSTRG.78257.1"; exon_number "3";
8	StringTie	exon	15644251	15644447	1000	-	.	gene_id "MSTRG.78257"; transcript_id "MSTRG.78257.1"; exon_number "4";
8	StringTie	transcript	15617953	15644447	1000	-	.	gene_id "MSTRG.78257"; transcript_id "MSTRG.78257.2";
8	StringTie	exon	15617953	15618140	1000	-	.	gene_id "MSTRG.78257"; transcript_id "MSTRG.78257.2"; exon_number "1";
8	StringTie	exon	15628952	15629024	1000	-	.	gene_id "MSTRG.78257"; transcript_id "MSTRG.78257.2"; exon_number "2";
8	StringTie	exon	15630496	15630535	1000	-	.	gene_id "MSTRG.78257"; transcript_id "MSTRG.78257.2"; exon_number "3";
8	StringTie	exon	15631469	15631530	1000	-	.	gene_id "MSTRG.78257"; transcript_id "MSTRG.78257.2"; exon_number "4";
8	StringTie	exon	15641488	15641553	1000	-	.	gene_id "MSTRG.78257"; transcript_id "MSTRG.78257.2"; exon_number "5";
8	StringTie	exon	15644251	15644447	1000	-	.	gene_id "MSTRG.78257"; transcript_id "MSTRG.78257.2"; exon_number "6";
8	StringTie	transcript	15617953	15644447	1000	-	.	gene_id "MSTRG.78257"; transcript_id "MSTRG.78257.3";
8	StringTie	exon	15617953	15618140	1000	-	.	gene_id "MSTRG.78257"; transcript_id "MSTRG.78257.3"; exon_number "1";
8	StringTie	exon	15628952	15629024	1000	-	.	gene_id "MSTRG.78257"; transcript_id "MSTRG.78257.3"; exon_number "2";
8	StringTie	exon	15631469	15631530	1000	-	.	gene_id "MSTRG.78257"; transcript_id "MSTRG.78257.3"; exon_number "3";
8	StringTie	exon	15641488	15641553	1000	-	.	gene_id "MSTRG.78257"; transcript_id "MSTRG.78257.3"; exon_number "4";
8	StringTie	exon	15644251	15644447	1000	-	.	gene_id "MSTRG.78257"; transcript_id "MSTRG.78257.3"; exon_number "5";
8	StringTie	transcript	15617978	15644447	1000	-	.	gene_id "MSTRG.78257"; transcript_id "MSTRG.78257.4";
8	StringTie	exon	15617978	15618140	1000	-	.	gene_id "MSTRG.78257"; transcript_id "MSTRG.78257.4"; exon_number "1";
8	StringTie	exon	15628952	15629024	1000	-	.	gene_id "MSTRG.78257"; transcript_id "MSTRG.78257.4"; exon_number "2";
8	StringTie	exon	15644251	15644447	1000	-	.	gene_id "MSTRG.78257"; transcript_id "MSTRG.78257.4"; exon_number "3";
8	StringTie	transcript	15628902	15644447	1000	-	.	gene_id "MSTRG.78257"; transcript_id "MSTRG.78257.5";
8	StringTie	exon	15628902	15629024	1000	-	.	gene_id "MSTRG.78257"; transcript_id "MSTRG.78257.5"; exon_number "1";
8	StringTie	exon	15630496	15630535	1000	-	.	gene_id "MSTRG.78257"; transcript_id "MSTRG.78257.5"; exon_number "2";
8	StringTie	exon	15631469	15631530	1000	-	.	gene_id "MSTRG.78257"; transcript_id "MSTRG.78257.5"; exon_number "3";
8	StringTie	exon	15644251	15644447	1000	-	.	gene_id "MSTRG.78257"; transcript_id "MSTRG.78257.5"; exon_number "4";
8	StringTie	transcript	16197330	16198897	1000	-	.	gene_id "MSTRG.78259"; transcript_id "MSTRG.78259.1";
8	StringTie	exon	16197330	16197424	1000	-	.	gene_id "MSTRG.78259"; transcript_id "MSTRG.78259.1"; exon_number "1";
8	StringTie	exon	16198825	16198897	1000	-	.	gene_id "MSTRG.78259"; transcript_id "MSTRG.78259.1"; exon_number "2";
8	StringTie	transcript	16197330	16198897	1000	-	.	gene_id "MSTRG.78259"; transcript_id "MSTRG.78259.2";
8	StringTie	exon	16197330	16197446	1000	-	.	gene_id "MSTRG.78259"; transcript_id "MSTRG.78259.2"; exon_number "1";
8	StringTie	exon	16198825	16198897	1000	-	.	gene_id "MSTRG.78259"; transcript_id "MSTRG.78259.2"; exon_number "2";
8	StringTie	transcript	16197330	16198897	1000	-	.	gene_id "MSTRG.78259"; transcript_id "MSTRG.78259.3";
8	StringTie	exon	16197330	16197399	1000	-	.	gene_id "MSTRG.78259"; transcript_id "MSTRG.78259.3"; exon_number "1";
8	StringTie	exon	16198825	16198897	1000	-	.	gene_id "MSTRG.78259"; transcript_id "MSTRG.78259.3"; exon_number "2";
8	StringTie	transcript	16300782	16307342	1000	-	.	gene_id "MSTRG.78263"; transcript_id "MSTRG.78263.1";
8	StringTie	exon	16300782	16301158	1000	-	.	gene_id "MSTRG.78263"; transcript_id "MSTRG.78263.1"; exon_number "1";
8	StringTie	exon	16304978	16305078	1000	-	.	gene_id "MSTRG.78263"; transcript_id "MSTRG.78263.1"; exon_number "2";
8	StringTie	exon	16307188	16307342	1000	-	.	gene_id "MSTRG.78263"; transcript_id "MSTRG.78263.1"; exon_number "3";
8	StringTie	transcript	16432554	16700237	1000	-	.	gene_id "MSTRG.78264"; transcript_id "MSTRG.78264.1";
8	StringTie	exon	16432554	16432679	1000	-	.	gene_id "MSTRG.78264"; transcript_id "MSTRG.78264.1"; exon_number "1";
8	StringTie	exon	16697429	16697577	1000	-	.	gene_id "MSTRG.78264"; transcript_id "MSTRG.78264.1"; exon_number "2";
8	StringTie	exon	16699923	16700237	1000	-	.	gene_id "MSTRG.78264"; transcript_id "MSTRG.78264.1"; exon_number "3";
8	StringTie	transcript	16457434	16700237	1000	-	.	gene_id "MSTRG.78264"; transcript_id "MSTRG.78264.2";
8	StringTie	exon	16457434	16457633	1000	-	.	gene_id "MSTRG.78264"; transcript_id "MSTRG.78264.2"; exon_number "1";
8	StringTie	exon	16697429	16697577	1000	-	.	gene_id "MSTRG.78264"; transcript_id "MSTRG.78264.2"; exon_number "2";
8	StringTie	exon	16699923	16700237	1000	-	.	gene_id "MSTRG.78264"; transcript_id "MSTRG.78264.2"; exon_number "3";
8	StringTie	transcript	16583570	16700237	1000	-	.	gene_id "MSTRG.78264"; transcript_id "MSTRG.78264.3";
8	StringTie	exon	16583570	16583605	1000	-	.	gene_id "MSTRG.78264"; transcript_id "MSTRG.78264.3"; exon_number "1";
8	StringTie	exon	16697429	16697577	1000	-	.	gene_id "MSTRG.78264"; transcript_id "MSTRG.78264.3"; exon_number "2";
8	StringTie	exon	16699923	16700237	1000	-	.	gene_id "MSTRG.78264"; transcript_id "MSTRG.78264.3"; exon_number "3";
8	StringTie	transcript	16700243	16721025	1000	+	.	gene_id "MSTRG.78266"; transcript_id "MSTRG.78266.3";
8	StringTie	exon	16700243	16700325	1000	+	.	gene_id "MSTRG.78266"; transcript_id "MSTRG.78266.3"; exon_number "1";
8	StringTie	exon	16715082	16715177	1000	+	.	gene_id "MSTRG.78266"; transcript_id "MSTRG.78266.3"; exon_number "2";
8	StringTie	exon	16715924	16715988	1000	+	.	gene_id "MSTRG.78266"; transcript_id "MSTRG.78266.3"; exon_number "3";
8	StringTie	exon	16717245	16717317	1000	+	.	gene_id "MSTRG.78266"; transcript_id "MSTRG.78266.3"; exon_number "4";
8	StringTie	exon	16718916	16719032	1000	+	.	gene_id "MSTRG.78266"; transcript_id "MSTRG.78266.3"; exon_number "5";
8	StringTie	exon	16720700	16721025	1000	+	.	gene_id "MSTRG.78266"; transcript_id "MSTRG.78266.3"; exon_number "6";
8	StringTie	transcript	16700244	16721025	1000	+	.	gene_id "MSTRG.78266"; transcript_id "MSTRG.78266.4";
8	StringTie	exon	16700244	16700325	1000	+	.	gene_id "MSTRG.78266"; transcript_id "MSTRG.78266.4"; exon_number "1";
8	StringTie	exon	16706839	16707035	1000	+	.	gene_id "MSTRG.78266"; transcript_id "MSTRG.78266.4"; exon_number "2";
8	StringTie	exon	16708656	16708715	1000	+	.	gene_id "MSTRG.78266"; transcript_id "MSTRG.78266.4"; exon_number "3";
8	StringTie	exon	16715082	16715177	1000	+	.	gene_id "MSTRG.78266"; transcript_id "MSTRG.78266.4"; exon_number "4";
8	StringTie	exon	16715924	16715988	1000	+	.	gene_id "MSTRG.78266"; transcript_id "MSTRG.78266.4"; exon_number "5";
8	StringTie	exon	16717245	16717317	1000	+	.	gene_id "MSTRG.78266"; transcript_id "MSTRG.78266.4"; exon_number "6";
8	StringTie	exon	16718916	16719032	1000	+	.	gene_id "MSTRG.78266"; transcript_id "MSTRG.78266.4"; exon_number "7";
8	StringTie	exon	16720700	16721025	1000	+	.	gene_id "MSTRG.78266"; transcript_id "MSTRG.78266.4"; exon_number "8";
8	StringTie	transcript	16700244	16701336	1000	+	.	gene_id "MSTRG.78266"; transcript_id "MSTRG.78266.5";
8	StringTie	exon	16700244	16700325	1000	+	.	gene_id "MSTRG.78266"; transcript_id "MSTRG.78266.5"; exon_number "1";
8	StringTie	exon	16700588	16701336	1000	+	.	gene_id "MSTRG.78266"; transcript_id "MSTRG.78266.5"; exon_number "2";
8	StringTie	transcript	16700250	16703398	1000	+	.	gene_id "MSTRG.78266"; transcript_id "MSTRG.78266.6";
8	StringTie	exon	16700250	16700325	1000	+	.	gene_id "MSTRG.78266"; transcript_id "MSTRG.78266.6"; exon_number "1";
8	StringTie	exon	16703304	16703398	1000	+	.	gene_id "MSTRG.78266"; transcript_id "MSTRG.78266.6"; exon_number "2";
8	StringTie	transcript	16700270	16715177	1000	+	.	gene_id "MSTRG.78266"; transcript_id "MSTRG.78266.7";
8	StringTie	exon	16700270	16700325	1000	+	.	gene_id "MSTRG.78266"; transcript_id "MSTRG.78266.7"; exon_number "1";
8	StringTie	exon	16707203	16707326	1000	+	.	gene_id "MSTRG.78266"; transcript_id "MSTRG.78266.7"; exon_number "2";
8	StringTie	exon	16708656	16708715	1000	+	.	gene_id "MSTRG.78266"; transcript_id "MSTRG.78266.7"; exon_number "3";
8	StringTie	exon	16715082	16715177	1000	+	.	gene_id "MSTRG.78266"; transcript_id "MSTRG.78266.7"; exon_number "4";
8	StringTie	transcript	16724689	16739966	1000	-	.	gene_id "MSTRG.78268"; transcript_id "MSTRG.78268.1";
8	StringTie	exon	16724689	16725097	1000	-	.	gene_id "MSTRG.78268"; transcript_id "MSTRG.78268.1"; exon_number "1";
8	StringTie	exon	16725946	16726089	1000	-	.	gene_id "MSTRG.78268"; transcript_id "MSTRG.78268.1"; exon_number "2";
8	StringTie	exon	16739826	16739966	1000	-	.	gene_id "MSTRG.78268"; transcript_id "MSTRG.78268.1"; exon_number "3";
8	StringTie	transcript	16738416	16739966	1000	-	.	gene_id "MSTRG.78268"; transcript_id "MSTRG.78268.2";
8	StringTie	exon	16738416	16738694	1000	-	.	gene_id "MSTRG.78268"; transcript_id "MSTRG.78268.2"; exon_number "1";
8	StringTie	exon	16739826	16739966	1000	-	.	gene_id "MSTRG.78268"; transcript_id "MSTRG.78268.2"; exon_number "2";
8	StringTie	transcript	16757180	16991730	1000	+	.	gene_id "MSTRG.78272"; transcript_id "MSTRG.78272.1";
8	StringTie	exon	16757180	16757474	1000	+	.	gene_id "MSTRG.78272"; transcript_id "MSTRG.78272.1"; exon_number "1";
8	StringTie	exon	16830661	16831276	1000	+	.	gene_id "MSTRG.78272"; transcript_id "MSTRG.78272.1"; exon_number "2";
8	StringTie	exon	16926752	16926954	1000	+	.	gene_id "MSTRG.78272"; transcript_id "MSTRG.78272.1"; exon_number "3";
8	StringTie	exon	16991549	16991730	1000	+	.	gene_id "MSTRG.78272"; transcript_id "MSTRG.78272.1"; exon_number "4";
8	StringTie	transcript	16757180	16831258	1000	+	.	gene_id "MSTRG.78272"; transcript_id "MSTRG.78272.2";
8	StringTie	exon	16757180	16757461	1000	+	.	gene_id "MSTRG.78272"; transcript_id "MSTRG.78272.2"; exon_number "1";
8	StringTie	exon	16830661	16831258	1000	+	.	gene_id "MSTRG.78272"; transcript_id "MSTRG.78272.2"; exon_number "2";
8	StringTie	transcript	16757183	16831276	1000	+	.	gene_id "MSTRG.78272"; transcript_id "MSTRG.78272.3";
8	StringTie	exon	16757183	16757474	1000	+	.	gene_id "MSTRG.78272"; transcript_id "MSTRG.78272.3"; exon_number "1";
8	StringTie	exon	16758120	16758215	1000	+	.	gene_id "MSTRG.78272"; transcript_id "MSTRG.78272.3"; exon_number "2";
8	StringTie	exon	16830661	16831276	1000	+	.	gene_id "MSTRG.78272"; transcript_id "MSTRG.78272.3"; exon_number "3";
8	StringTie	transcript	16757183	16814519	1000	+	.	gene_id "MSTRG.78272"; transcript_id "MSTRG.78272.4";
8	StringTie	exon	16757183	16757474	1000	+	.	gene_id "MSTRG.78272"; transcript_id "MSTRG.78272.4"; exon_number "1";
8	StringTie	exon	16758120	16758215	1000	+	.	gene_id "MSTRG.78272"; transcript_id "MSTRG.78272.4"; exon_number "2";
8	StringTie	exon	16814370	16814519	1000	+	.	gene_id "MSTRG.78272"; transcript_id "MSTRG.78272.4"; exon_number "3";
8	StringTie	transcript	16757191	16806337	1000	+	.	gene_id "MSTRG.78272"; transcript_id "MSTRG.78272.5";
8	StringTie	exon	16757191	16757474	1000	+	.	gene_id "MSTRG.78272"; transcript_id "MSTRG.78272.5"; exon_number "1";
8	StringTie	exon	16806267	16806337	1000	+	.	gene_id "MSTRG.78272"; transcript_id "MSTRG.78272.5"; exon_number "2";
8	StringTie	transcript	16757208	16831402	1000	+	.	gene_id "MSTRG.78272"; transcript_id "MSTRG.78272.6";
8	StringTie	exon	16757208	16757474	1000	+	.	gene_id "MSTRG.78272"; transcript_id "MSTRG.78272.6"; exon_number "1";
8	StringTie	exon	16758124	16758215	1000	+	.	gene_id "MSTRG.78272"; transcript_id "MSTRG.78272.6"; exon_number "2";
8	StringTie	exon	16830661	16831402	1000	+	.	gene_id "MSTRG.78272"; transcript_id "MSTRG.78272.6"; exon_number "3";
8	StringTie	transcript	16912962	16926921	1000	+	.	gene_id "MSTRG.78272"; transcript_id "MSTRG.78272.7";
8	StringTie	exon	16912962	16913362	1000	+	.	gene_id "MSTRG.78272"; transcript_id "MSTRG.78272.7"; exon_number "1";
8	StringTie	exon	16926752	16926921	1000	+	.	gene_id "MSTRG.78272"; transcript_id "MSTRG.78272.7"; exon_number "2";
8	StringTie	transcript	16912962	16917887	1000	+	.	gene_id "MSTRG.78272"; transcript_id "MSTRG.78272.8";
8	StringTie	exon	16912962	16913362	1000	+	.	gene_id "MSTRG.78272"; transcript_id "MSTRG.78272.8"; exon_number "1";
8	StringTie	exon	16917837	16917887	1000	+	.	gene_id "MSTRG.78272"; transcript_id "MSTRG.78272.8"; exon_number "2";
8	StringTie	transcript	16990352	17003227	1000	+	.	gene_id "MSTRG.78272"; transcript_id "MSTRG.78272.10";
8	StringTie	exon	16990352	16990560	1000	+	.	gene_id "MSTRG.78272"; transcript_id "MSTRG.78272.10"; exon_number "1";
8	StringTie	exon	16991549	16991758	1000	+	.	gene_id "MSTRG.78272"; transcript_id "MSTRG.78272.10"; exon_number "2";
8	StringTie	exon	16995222	16995308	1000	+	.	gene_id "MSTRG.78272"; transcript_id "MSTRG.78272.10"; exon_number "3";
8	StringTie	exon	16997458	16997517	1000	+	.	gene_id "MSTRG.78272"; transcript_id "MSTRG.78272.10"; exon_number "4";
8	StringTie	exon	16998888	16998938	1000	+	.	gene_id "MSTRG.78272"; transcript_id "MSTRG.78272.10"; exon_number "5";
8	StringTie	exon	17000383	17000442	1000	+	.	gene_id "MSTRG.78272"; transcript_id "MSTRG.78272.10"; exon_number "6";
8	StringTie	exon	17003179	17003227	1000	+	.	gene_id "MSTRG.78272"; transcript_id "MSTRG.78272.10"; exon_number "7";
8	StringTie	transcript	16761844	16781586	1000	-	.	gene_id "MSTRG.78273"; transcript_id "MSTRG.78273.1";
8	StringTie	exon	16761844	16761899	1000	-	.	gene_id "MSTRG.78273"; transcript_id "MSTRG.78273.1"; exon_number "1";
8	StringTie	exon	16773856	16773973	1000	-	.	gene_id "MSTRG.78273"; transcript_id "MSTRG.78273.1"; exon_number "2";
8	StringTie	exon	16780208	16780360	1000	-	.	gene_id "MSTRG.78273"; transcript_id "MSTRG.78273.1"; exon_number "3";
8	StringTie	exon	16781436	16781586	1000	-	.	gene_id "MSTRG.78273"; transcript_id "MSTRG.78273.1"; exon_number "4";
8	StringTie	transcript	16773928	16781586	1000	-	.	gene_id "MSTRG.78273"; transcript_id "MSTRG.78273.2";
8	StringTie	exon	16773928	16773973	1000	-	.	gene_id "MSTRG.78273"; transcript_id "MSTRG.78273.2"; exon_number "1";
8	StringTie	exon	16780208	16780360	1000	-	.	gene_id "MSTRG.78273"; transcript_id "MSTRG.78273.2"; exon_number "2";
8	StringTie	exon	16781490	16781586	1000	-	.	gene_id "MSTRG.78273"; transcript_id "MSTRG.78273.2"; exon_number "3";
8	StringTie	transcript	17095064	17153366	1000	-	.	gene_id "MSTRG.78281"; transcript_id "MSTRG.78281.1";
8	StringTie	exon	17095064	17095195	1000	-	.	gene_id "MSTRG.78281"; transcript_id "MSTRG.78281.1"; exon_number "1";
8	StringTie	exon	17108358	17108669	1000	-	.	gene_id "MSTRG.78281"; transcript_id "MSTRG.78281.1"; exon_number "2";
8	StringTie	exon	17152825	17153366	1000	-	.	gene_id "MSTRG.78281"; transcript_id "MSTRG.78281.1"; exon_number "3";
8	StringTie	transcript	17095117	17153366	1000	-	.	gene_id "MSTRG.78281"; transcript_id "MSTRG.78281.2";
8	StringTie	exon	17095117	17095195	1000	-	.	gene_id "MSTRG.78281"; transcript_id "MSTRG.78281.2"; exon_number "1";
8	StringTie	exon	17100456	17100608	1000	-	.	gene_id "MSTRG.78281"; transcript_id "MSTRG.78281.2"; exon_number "2";
8	StringTie	exon	17101725	17101835	1000	-	.	gene_id "MSTRG.78281"; transcript_id "MSTRG.78281.2"; exon_number "3";
8	StringTie	exon	17108358	17108669	1000	-	.	gene_id "MSTRG.78281"; transcript_id "MSTRG.78281.2"; exon_number "4";
8	StringTie	exon	17152825	17153366	1000	-	.	gene_id "MSTRG.78281"; transcript_id "MSTRG.78281.2"; exon_number "5";
8	StringTie	transcript	17100583	17153366	1000	-	.	gene_id "MSTRG.78281"; transcript_id "MSTRG.78281.3";
8	StringTie	exon	17100583	17100608	1000	-	.	gene_id "MSTRG.78281"; transcript_id "MSTRG.78281.3"; exon_number "1";
8	StringTie	exon	17101725	17101835	1000	-	.	gene_id "MSTRG.78281"; transcript_id "MSTRG.78281.3"; exon_number "2";
8	StringTie	exon	17108358	17108669	1000	-	.	gene_id "MSTRG.78281"; transcript_id "MSTRG.78281.3"; exon_number "3";
8	StringTie	exon	17152820	17153366	1000	-	.	gene_id "MSTRG.78281"; transcript_id "MSTRG.78281.3"; exon_number "4";
8	StringTie	transcript	17101753	17153366	1000	-	.	gene_id "MSTRG.78281"; transcript_id "MSTRG.78281.4";
8	StringTie	exon	17101753	17101835	1000	-	.	gene_id "MSTRG.78281"; transcript_id "MSTRG.78281.4"; exon_number "1";
8	StringTie	exon	17108358	17108663	1000	-	.	gene_id "MSTRG.78281"; transcript_id "MSTRG.78281.4"; exon_number "2";
8	StringTie	exon	17152825	17153366	1000	-	.	gene_id "MSTRG.78281"; transcript_id "MSTRG.78281.4"; exon_number "3";
8	StringTie	transcript	17101753	17153366	1000	-	.	gene_id "MSTRG.78281"; transcript_id "MSTRG.78281.5";
8	StringTie	exon	17101753	17101835	1000	-	.	gene_id "MSTRG.78281"; transcript_id "MSTRG.78281.5"; exon_number "1";
8	StringTie	exon	17108358	17108394	1000	-	.	gene_id "MSTRG.78281"; transcript_id "MSTRG.78281.5"; exon_number "2";
8	StringTie	exon	17152970	17153366	1000	-	.	gene_id "MSTRG.78281"; transcript_id "MSTRG.78281.5"; exon_number "3";
8	StringTie	transcript	17114433	17153366	1000	-	.	gene_id "MSTRG.78281"; transcript_id "MSTRG.78281.6";
8	StringTie	exon	17114433	17114504	1000	-	.	gene_id "MSTRG.78281"; transcript_id "MSTRG.78281.6"; exon_number "1";
8	StringTie	exon	17152825	17153366	1000	-	.	gene_id "MSTRG.78281"; transcript_id "MSTRG.78281.6"; exon_number "2";
8	StringTie	transcript	17184322	17184710	1000	-	.	gene_id "MSTRG.78284"; transcript_id "MSTRG.78284.1";
8	StringTie	exon	17184322	17184710	1000	-	.	gene_id "MSTRG.78284"; transcript_id "MSTRG.78284.1"; exon_number "1";
8	StringTie	transcript	17204326	17277631	1000	-	.	gene_id "MSTRG.78288"; transcript_id "MSTRG.78288.1";
8	StringTie	exon	17204326	17204452	1000	-	.	gene_id "MSTRG.78288"; transcript_id "MSTRG.78288.1"; exon_number "1";
8	StringTie	exon	17204934	17205031	1000	-	.	gene_id "MSTRG.78288"; transcript_id "MSTRG.78288.1"; exon_number "2";
8	StringTie	exon	17206654	17206707	1000	-	.	gene_id "MSTRG.78288"; transcript_id "MSTRG.78288.1"; exon_number "3";
8	StringTie	exon	17231842	17231882	1000	-	.	gene_id "MSTRG.78288"; transcript_id "MSTRG.78288.1"; exon_number "4";
8	StringTie	exon	17234323	17234466	1000	-	.	gene_id "MSTRG.78288"; transcript_id "MSTRG.78288.1"; exon_number "5";
8	StringTie	exon	17239617	17239679	1000	-	.	gene_id "MSTRG.78288"; transcript_id "MSTRG.78288.1"; exon_number "6";
8	StringTie	exon	17241080	17241218	1000	-	.	gene_id "MSTRG.78288"; transcript_id "MSTRG.78288.1"; exon_number "7";
8	StringTie	exon	17260242	17260303	1000	-	.	gene_id "MSTRG.78288"; transcript_id "MSTRG.78288.1"; exon_number "8";
8	StringTie	exon	17261848	17261907	1000	-	.	gene_id "MSTRG.78288"; transcript_id "MSTRG.78288.1"; exon_number "9";
8	StringTie	exon	17264478	17264538	1000	-	.	gene_id "MSTRG.78288"; transcript_id "MSTRG.78288.1"; exon_number "10";
8	StringTie	exon	17264701	17264799	1000	-	.	gene_id "MSTRG.78288"; transcript_id "MSTRG.78288.1"; exon_number "11";
8	StringTie	exon	17266378	17266426	1000	-	.	gene_id "MSTRG.78288"; transcript_id "MSTRG.78288.1"; exon_number "12";
8	StringTie	exon	17270991	17271126	1000	-	.	gene_id "MSTRG.78288"; transcript_id "MSTRG.78288.1"; exon_number "13";
8	StringTie	exon	17272368	17272506	1000	-	.	gene_id "MSTRG.78288"; transcript_id "MSTRG.78288.1"; exon_number "14";
8	StringTie	exon	17277399	17277631	1000	-	.	gene_id "MSTRG.78288"; transcript_id "MSTRG.78288.1"; exon_number "15";
8	StringTie	transcript	17204970	17277631	1000	-	.	gene_id "MSTRG.78288"; transcript_id "MSTRG.78288.2";
8	StringTie	exon	17204970	17205031	1000	-	.	gene_id "MSTRG.78288"; transcript_id "MSTRG.78288.2"; exon_number "1";
8	StringTie	exon	17206654	17206707	1000	-	.	gene_id "MSTRG.78288"; transcript_id "MSTRG.78288.2"; exon_number "2";
8	StringTie	exon	17277399	17277631	1000	-	.	gene_id "MSTRG.78288"; transcript_id "MSTRG.78288.2"; exon_number "3";
8	StringTie	transcript	17204984	17277631	1000	-	.	gene_id "MSTRG.78288"; transcript_id "MSTRG.78288.3";
8	StringTie	exon	17204984	17205031	1000	-	.	gene_id "MSTRG.78288"; transcript_id "MSTRG.78288.3"; exon_number "1";
8	StringTie	exon	17206654	17206707	1000	-	.	gene_id "MSTRG.78288"; transcript_id "MSTRG.78288.3"; exon_number "2";
8	StringTie	exon	17224950	17225029	1000	-	.	gene_id "MSTRG.78288"; transcript_id "MSTRG.78288.3"; exon_number "3";
8	StringTie	exon	17231842	17231882	1000	-	.	gene_id "MSTRG.78288"; transcript_id "MSTRG.78288.3"; exon_number "4";
8	StringTie	exon	17234323	17234466	1000	-	.	gene_id "MSTRG.78288"; transcript_id "MSTRG.78288.3"; exon_number "5";
8	StringTie	exon	17277399	17277631	1000	-	.	gene_id "MSTRG.78288"; transcript_id "MSTRG.78288.3"; exon_number "6";
8	StringTie	transcript	17239617	17277631	1000	-	.	gene_id "MSTRG.78288"; transcript_id "MSTRG.78288.4";
8	StringTie	exon	17239617	17239679	1000	-	.	gene_id "MSTRG.78288"; transcript_id "MSTRG.78288.4"; exon_number "1";
8	StringTie	exon	17241080	17241218	1000	-	.	gene_id "MSTRG.78288"; transcript_id "MSTRG.78288.4"; exon_number "2";
8	StringTie	exon	17260242	17260303	1000	-	.	gene_id "MSTRG.78288"; transcript_id "MSTRG.78288.4"; exon_number "3";
8	StringTie	exon	17261848	17261907	1000	-	.	gene_id "MSTRG.78288"; transcript_id "MSTRG.78288.4"; exon_number "4";
8	StringTie	exon	17264701	17264799	1000	-	.	gene_id "MSTRG.78288"; transcript_id "MSTRG.78288.4"; exon_number "5";
8	StringTie	exon	17266378	17266426	1000	-	.	gene_id "MSTRG.78288"; transcript_id "MSTRG.78288.4"; exon_number "6";
8	StringTie	exon	17270991	17271126	1000	-	.	gene_id "MSTRG.78288"; transcript_id "MSTRG.78288.4"; exon_number "7";
8	StringTie	exon	17272368	17272506	1000	-	.	gene_id "MSTRG.78288"; transcript_id "MSTRG.78288.4"; exon_number "8";
8	StringTie	exon	17277399	17277631	1000	-	.	gene_id "MSTRG.78288"; transcript_id "MSTRG.78288.4"; exon_number "9";
8	StringTie	transcript	17239617	17277631	1000	-	.	gene_id "MSTRG.78288"; transcript_id "MSTRG.78288.5";
8	StringTie	exon	17239617	17239679	1000	-	.	gene_id "MSTRG.78288"; transcript_id "MSTRG.78288.5"; exon_number "1";
8	StringTie	exon	17260242	17260303	1000	-	.	gene_id "MSTRG.78288"; transcript_id "MSTRG.78288.5"; exon_number "2";
8	StringTie	exon	17261848	17261907	1000	-	.	gene_id "MSTRG.78288"; transcript_id "MSTRG.78288.5"; exon_number "3";
8	StringTie	exon	17264701	17264799	1000	-	.	gene_id "MSTRG.78288"; transcript_id "MSTRG.78288.5"; exon_number "4";
8	StringTie	exon	17266378	17266426	1000	-	.	gene_id "MSTRG.78288"; transcript_id "MSTRG.78288.5"; exon_number "5";
8	StringTie	exon	17270991	17271126	1000	-	.	gene_id "MSTRG.78288"; transcript_id "MSTRG.78288.5"; exon_number "6";
8	StringTie	exon	17272368	17272506	1000	-	.	gene_id "MSTRG.78288"; transcript_id "MSTRG.78288.5"; exon_number "7";
8	StringTie	exon	17277399	17277631	1000	-	.	gene_id "MSTRG.78288"; transcript_id "MSTRG.78288.5"; exon_number "8";
8	StringTie	transcript	17239617	17277631	1000	-	.	gene_id "MSTRG.78288"; transcript_id "MSTRG.78288.6";
8	StringTie	exon	17239617	17239679	1000	-	.	gene_id "MSTRG.78288"; transcript_id "MSTRG.78288.6"; exon_number "1";
8	StringTie	exon	17241080	17241218	1000	-	.	gene_id "MSTRG.78288"; transcript_id "MSTRG.78288.6"; exon_number "2";
8	StringTie	exon	17260242	17260303	1000	-	.	gene_id "MSTRG.78288"; transcript_id "MSTRG.78288.6"; exon_number "3";
8	StringTie	exon	17261848	17261907	1000	-	.	gene_id "MSTRG.78288"; transcript_id "MSTRG.78288.6"; exon_number "4";
8	StringTie	exon	17264701	17264799	1000	-	.	gene_id "MSTRG.78288"; transcript_id "MSTRG.78288.6"; exon_number "5";
8	StringTie	exon	17266378	17266426	1000	-	.	gene_id "MSTRG.78288"; transcript_id "MSTRG.78288.6"; exon_number "6";
8	StringTie	exon	17272368	17272506	1000	-	.	gene_id "MSTRG.78288"; transcript_id "MSTRG.78288.6"; exon_number "7";
8	StringTie	exon	17277399	17277631	1000	-	.	gene_id "MSTRG.78288"; transcript_id "MSTRG.78288.6"; exon_number "8";
8	StringTie	transcript	17239617	17277631	1000	-	.	gene_id "MSTRG.78288"; transcript_id "MSTRG.78288.7";
8	StringTie	exon	17239617	17239679	1000	-	.	gene_id "MSTRG.78288"; transcript_id "MSTRG.78288.7"; exon_number "1";
8	StringTie	exon	17260242	17260303	1000	-	.	gene_id "MSTRG.78288"; transcript_id "MSTRG.78288.7"; exon_number "2";
8	StringTie	exon	17261848	17261907	1000	-	.	gene_id "MSTRG.78288"; transcript_id "MSTRG.78288.7"; exon_number "3";
8	StringTie	exon	17264701	17264799	1000	-	.	gene_id "MSTRG.78288"; transcript_id "MSTRG.78288.7"; exon_number "4";
8	StringTie	exon	17266378	17266426	1000	-	.	gene_id "MSTRG.78288"; transcript_id "MSTRG.78288.7"; exon_number "5";
8	StringTie	exon	17272368	17272506	1000	-	.	gene_id "MSTRG.78288"; transcript_id "MSTRG.78288.7"; exon_number "6";
8	StringTie	exon	17277399	17277631	1000	-	.	gene_id "MSTRG.78288"; transcript_id "MSTRG.78288.7"; exon_number "7";
8	StringTie	transcript	17239619	17277631	1000	-	.	gene_id "MSTRG.78288"; transcript_id "MSTRG.78288.8";
8	StringTie	exon	17239619	17239679	1000	-	.	gene_id "MSTRG.78288"; transcript_id "MSTRG.78288.8"; exon_number "1";
8	StringTie	exon	17241080	17241218	1000	-	.	gene_id "MSTRG.78288"; transcript_id "MSTRG.78288.8"; exon_number "2";
8	StringTie	exon	17260242	17260303	1000	-	.	gene_id "MSTRG.78288"; transcript_id "MSTRG.78288.8"; exon_number "3";
8	StringTie	exon	17261848	17261907	1000	-	.	gene_id "MSTRG.78288"; transcript_id "MSTRG.78288.8"; exon_number "4";
8	StringTie	exon	17277399	17277631	1000	-	.	gene_id "MSTRG.78288"; transcript_id "MSTRG.78288.8"; exon_number "5";
8	StringTie	transcript	17239653	17277631	1000	-	.	gene_id "MSTRG.78288"; transcript_id "MSTRG.78288.10";
8	StringTie	exon	17239653	17239679	1000	-	.	gene_id "MSTRG.78288"; transcript_id "MSTRG.78288.10"; exon_number "1";
8	StringTie	exon	17241080	17241218	1000	-	.	gene_id "MSTRG.78288"; transcript_id "MSTRG.78288.10"; exon_number "2";
8	StringTie	exon	17260242	17260319	1000	-	.	gene_id "MSTRG.78288"; transcript_id "MSTRG.78288.10"; exon_number "3";
8	StringTie	exon	17261848	17261907	1000	-	.	gene_id "MSTRG.78288"; transcript_id "MSTRG.78288.10"; exon_number "4";
8	StringTie	exon	17264701	17264799	1000	-	.	gene_id "MSTRG.78288"; transcript_id "MSTRG.78288.10"; exon_number "5";
8	StringTie	exon	17266378	17266426	1000	-	.	gene_id "MSTRG.78288"; transcript_id "MSTRG.78288.10"; exon_number "6";
8	StringTie	exon	17270991	17271126	1000	-	.	gene_id "MSTRG.78288"; transcript_id "MSTRG.78288.10"; exon_number "7";
8	StringTie	exon	17272368	17272506	1000	-	.	gene_id "MSTRG.78288"; transcript_id "MSTRG.78288.10"; exon_number "8";
8	StringTie	exon	17277399	17277631	1000	-	.	gene_id "MSTRG.78288"; transcript_id "MSTRG.78288.10"; exon_number "9";
8	StringTie	transcript	17241080	17277631	1000	-	.	gene_id "MSTRG.78288"; transcript_id "MSTRG.78288.11";
8	StringTie	exon	17241080	17241218	1000	-	.	gene_id "MSTRG.78288"; transcript_id "MSTRG.78288.11"; exon_number "1";
8	StringTie	exon	17260242	17260303	1000	-	.	gene_id "MSTRG.78288"; transcript_id "MSTRG.78288.11"; exon_number "2";
8	StringTie	exon	17261848	17261907	1000	-	.	gene_id "MSTRG.78288"; transcript_id "MSTRG.78288.11"; exon_number "3";
8	StringTie	exon	17264478	17264538	1000	-	.	gene_id "MSTRG.78288"; transcript_id "MSTRG.78288.11"; exon_number "4";
8	StringTie	exon	17264701	17264799	1000	-	.	gene_id "MSTRG.78288"; transcript_id "MSTRG.78288.11"; exon_number "5";
8	StringTie	exon	17266378	17266426	1000	-	.	gene_id "MSTRG.78288"; transcript_id "MSTRG.78288.11"; exon_number "6";
8	StringTie	exon	17272368	17272506	1000	-	.	gene_id "MSTRG.78288"; transcript_id "MSTRG.78288.11"; exon_number "7";
8	StringTie	exon	17277399	17277631	1000	-	.	gene_id "MSTRG.78288"; transcript_id "MSTRG.78288.11"; exon_number "8";
8	StringTie	transcript	17241080	17277631	1000	-	.	gene_id "MSTRG.78288"; transcript_id "MSTRG.78288.12";
8	StringTie	exon	17241080	17241218	1000	-	.	gene_id "MSTRG.78288"; transcript_id "MSTRG.78288.12"; exon_number "1";
8	StringTie	exon	17260242	17260303	1000	-	.	gene_id "MSTRG.78288"; transcript_id "MSTRG.78288.12"; exon_number "2";
8	StringTie	exon	17261848	17261907	1000	-	.	gene_id "MSTRG.78288"; transcript_id "MSTRG.78288.12"; exon_number "3";
8	StringTie	exon	17264701	17264799	1000	-	.	gene_id "MSTRG.78288"; transcript_id "MSTRG.78288.12"; exon_number "4";
8	StringTie	exon	17266378	17266426	1000	-	.	gene_id "MSTRG.78288"; transcript_id "MSTRG.78288.12"; exon_number "5";
8	StringTie	exon	17277399	17277631	1000	-	.	gene_id "MSTRG.78288"; transcript_id "MSTRG.78288.12"; exon_number "6";
8	StringTie	transcript	17241080	17277631	1000	-	.	gene_id "MSTRG.78288"; transcript_id "MSTRG.78288.13";
8	StringTie	exon	17241080	17241218	1000	-	.	gene_id "MSTRG.78288"; transcript_id "MSTRG.78288.13"; exon_number "1";
8	StringTie	exon	17260242	17260303	1000	-	.	gene_id "MSTRG.78288"; transcript_id "MSTRG.78288.13"; exon_number "2";
8	StringTie	exon	17261848	17261907	1000	-	.	gene_id "MSTRG.78288"; transcript_id "MSTRG.78288.13"; exon_number "3";
8	StringTie	exon	17264478	17264538	1000	-	.	gene_id "MSTRG.78288"; transcript_id "MSTRG.78288.13"; exon_number "4";
8	StringTie	exon	17264701	17264799	1000	-	.	gene_id "MSTRG.78288"; transcript_id "MSTRG.78288.13"; exon_number "5";
8	StringTie	exon	17266378	17266426	1000	-	.	gene_id "MSTRG.78288"; transcript_id "MSTRG.78288.13"; exon_number "6";
8	StringTie	exon	17270991	17271126	1000	-	.	gene_id "MSTRG.78288"; transcript_id "MSTRG.78288.13"; exon_number "7";
8	StringTie	exon	17272368	17272509	1000	-	.	gene_id "MSTRG.78288"; transcript_id "MSTRG.78288.13"; exon_number "8";
8	StringTie	exon	17277399	17277631	1000	-	.	gene_id "MSTRG.78288"; transcript_id "MSTRG.78288.13"; exon_number "9";
8	StringTie	transcript	17241080	17277631	1000	-	.	gene_id "MSTRG.78288"; transcript_id "MSTRG.78288.14";
8	StringTie	exon	17241080	17241218	1000	-	.	gene_id "MSTRG.78288"; transcript_id "MSTRG.78288.14"; exon_number "1";
8	StringTie	exon	17260242	17260303	1000	-	.	gene_id "MSTRG.78288"; transcript_id "MSTRG.78288.14"; exon_number "2";
8	StringTie	exon	17261848	17261907	1000	-	.	gene_id "MSTRG.78288"; transcript_id "MSTRG.78288.14"; exon_number "3";
8	StringTie	exon	17264478	17264538	1000	-	.	gene_id "MSTRG.78288"; transcript_id "MSTRG.78288.14"; exon_number "4";
8	StringTie	exon	17264701	17264799	1000	-	.	gene_id "MSTRG.78288"; transcript_id "MSTRG.78288.14"; exon_number "5";
8	StringTie	exon	17270991	17271126	1000	-	.	gene_id "MSTRG.78288"; transcript_id "MSTRG.78288.14"; exon_number "6";
8	StringTie	exon	17272368	17272506	1000	-	.	gene_id "MSTRG.78288"; transcript_id "MSTRG.78288.14"; exon_number "7";
8	StringTie	exon	17277542	17277631	1000	-	.	gene_id "MSTRG.78288"; transcript_id "MSTRG.78288.14"; exon_number "8";
8	StringTie	transcript	17241109	17277631	1000	-	.	gene_id "MSTRG.78288"; transcript_id "MSTRG.78288.15";
8	StringTie	exon	17241109	17241218	1000	-	.	gene_id "MSTRG.78288"; transcript_id "MSTRG.78288.15"; exon_number "1";
8	StringTie	exon	17260242	17260303	1000	-	.	gene_id "MSTRG.78288"; transcript_id "MSTRG.78288.15"; exon_number "2";
8	StringTie	exon	17261848	17261907	1000	-	.	gene_id "MSTRG.78288"; transcript_id "MSTRG.78288.15"; exon_number "3";
8	StringTie	exon	17264478	17264538	1000	-	.	gene_id "MSTRG.78288"; transcript_id "MSTRG.78288.15"; exon_number "4";
8	StringTie	exon	17264701	17264799	1000	-	.	gene_id "MSTRG.78288"; transcript_id "MSTRG.78288.15"; exon_number "5";
8	StringTie	exon	17266378	17266426	1000	-	.	gene_id "MSTRG.78288"; transcript_id "MSTRG.78288.15"; exon_number "6";
8	StringTie	exon	17277399	17277631	1000	-	.	gene_id "MSTRG.78288"; transcript_id "MSTRG.78288.15"; exon_number "7";
8	StringTie	transcript	17241161	17277631	1000	-	.	gene_id "MSTRG.78288"; transcript_id "MSTRG.78288.16";
8	StringTie	exon	17241161	17241218	1000	-	.	gene_id "MSTRG.78288"; transcript_id "MSTRG.78288.16"; exon_number "1";
8	StringTie	exon	17260242	17260303	1000	-	.	gene_id "MSTRG.78288"; transcript_id "MSTRG.78288.16"; exon_number "2";
8	StringTie	exon	17261848	17261907	1000	-	.	gene_id "MSTRG.78288"; transcript_id "MSTRG.78288.16"; exon_number "3";
8	StringTie	exon	17264701	17264796	1000	-	.	gene_id "MSTRG.78288"; transcript_id "MSTRG.78288.16"; exon_number "4";
8	StringTie	exon	17266378	17266426	1000	-	.	gene_id "MSTRG.78288"; transcript_id "MSTRG.78288.16"; exon_number "5";
8	StringTie	exon	17270991	17271126	1000	-	.	gene_id "MSTRG.78288"; transcript_id "MSTRG.78288.16"; exon_number "6";
8	StringTie	exon	17272368	17272506	1000	-	.	gene_id "MSTRG.78288"; transcript_id "MSTRG.78288.16"; exon_number "7";
8	StringTie	exon	17277399	17277631	1000	-	.	gene_id "MSTRG.78288"; transcript_id "MSTRG.78288.16"; exon_number "8";
8	StringTie	transcript	17241164	17277631	1000	-	.	gene_id "MSTRG.78288"; transcript_id "MSTRG.78288.17";
8	StringTie	exon	17241164	17241218	1000	-	.	gene_id "MSTRG.78288"; transcript_id "MSTRG.78288.17"; exon_number "1";
8	StringTie	exon	17260242	17260303	1000	-	.	gene_id "MSTRG.78288"; transcript_id "MSTRG.78288.17"; exon_number "2";
8	StringTie	exon	17261848	17261907	1000	-	.	gene_id "MSTRG.78288"; transcript_id "MSTRG.78288.17"; exon_number "3";
8	StringTie	exon	17264701	17264796	1000	-	.	gene_id "MSTRG.78288"; transcript_id "MSTRG.78288.17"; exon_number "4";
8	StringTie	exon	17266378	17266426	1000	-	.	gene_id "MSTRG.78288"; transcript_id "MSTRG.78288.17"; exon_number "5";
8	StringTie	exon	17272368	17272506	1000	-	.	gene_id "MSTRG.78288"; transcript_id "MSTRG.78288.17"; exon_number "6";
8	StringTie	exon	17277399	17277631	1000	-	.	gene_id "MSTRG.78288"; transcript_id "MSTRG.78288.17"; exon_number "7";
8	StringTie	transcript	17241169	17277631	1000	-	.	gene_id "MSTRG.78288"; transcript_id "MSTRG.78288.18";
8	StringTie	exon	17241169	17241218	1000	-	.	gene_id "MSTRG.78288"; transcript_id "MSTRG.78288.18"; exon_number "1";
8	StringTie	exon	17260242	17260303	1000	-	.	gene_id "MSTRG.78288"; transcript_id "MSTRG.78288.18"; exon_number "2";
8	StringTie	exon	17261848	17261907	1000	-	.	gene_id "MSTRG.78288"; transcript_id "MSTRG.78288.18"; exon_number "3";
8	StringTie	exon	17264478	17264538	1000	-	.	gene_id "MSTRG.78288"; transcript_id "MSTRG.78288.18"; exon_number "4";
8	StringTie	exon	17264701	17264799	1000	-	.	gene_id "MSTRG.78288"; transcript_id "MSTRG.78288.18"; exon_number "5";
8	StringTie	exon	17266378	17266426	1000	-	.	gene_id "MSTRG.78288"; transcript_id "MSTRG.78288.18"; exon_number "6";
8	StringTie	exon	17271000	17271126	1000	-	.	gene_id "MSTRG.78288"; transcript_id "MSTRG.78288.18"; exon_number "7";
8	StringTie	exon	17272368	17272506	1000	-	.	gene_id "MSTRG.78288"; transcript_id "MSTRG.78288.18"; exon_number "8";
8	StringTie	exon	17277399	17277631	1000	-	.	gene_id "MSTRG.78288"; transcript_id "MSTRG.78288.18"; exon_number "9";
8	StringTie	transcript	17241171	17277631	1000	-	.	gene_id "MSTRG.78288"; transcript_id "MSTRG.78288.19";
8	StringTie	exon	17241171	17241218	1000	-	.	gene_id "MSTRG.78288"; transcript_id "MSTRG.78288.19"; exon_number "1";
8	StringTie	exon	17260242	17260303	1000	-	.	gene_id "MSTRG.78288"; transcript_id "MSTRG.78288.19"; exon_number "2";
8	StringTie	exon	17261848	17261907	1000	-	.	gene_id "MSTRG.78288"; transcript_id "MSTRG.78288.19"; exon_number "3";
8	StringTie	exon	17264478	17264538	1000	-	.	gene_id "MSTRG.78288"; transcript_id "MSTRG.78288.19"; exon_number "4";
8	StringTie	exon	17264701	17264796	1000	-	.	gene_id "MSTRG.78288"; transcript_id "MSTRG.78288.19"; exon_number "5";
8	StringTie	exon	17266378	17266426	1000	-	.	gene_id "MSTRG.78288"; transcript_id "MSTRG.78288.19"; exon_number "6";
8	StringTie	exon	17270991	17271126	1000	-	.	gene_id "MSTRG.78288"; transcript_id "MSTRG.78288.19"; exon_number "7";
8	StringTie	exon	17272368	17272506	1000	-	.	gene_id "MSTRG.78288"; transcript_id "MSTRG.78288.19"; exon_number "8";
8	StringTie	exon	17277399	17277631	1000	-	.	gene_id "MSTRG.78288"; transcript_id "MSTRG.78288.19"; exon_number "9";
8	StringTie	transcript	17241181	17277631	1000	-	.	gene_id "MSTRG.78288"; transcript_id "MSTRG.78288.20";
8	StringTie	exon	17241181	17241218	1000	-	.	gene_id "MSTRG.78288"; transcript_id "MSTRG.78288.20"; exon_number "1";
8	StringTie	exon	17260242	17260303	1000	-	.	gene_id "MSTRG.78288"; transcript_id "MSTRG.78288.20"; exon_number "2";
8	StringTie	exon	17261848	17261907	1000	-	.	gene_id "MSTRG.78288"; transcript_id "MSTRG.78288.20"; exon_number "3";
8	StringTie	exon	17264478	17264538	1000	-	.	gene_id "MSTRG.78288"; transcript_id "MSTRG.78288.20"; exon_number "4";
8	StringTie	exon	17264701	17264799	1000	-	.	gene_id "MSTRG.78288"; transcript_id "MSTRG.78288.20"; exon_number "5";
8	StringTie	exon	17266378	17266426	1000	-	.	gene_id "MSTRG.78288"; transcript_id "MSTRG.78288.20"; exon_number "6";
8	StringTie	exon	17270991	17271126	1000	-	.	gene_id "MSTRG.78288"; transcript_id "MSTRG.78288.20"; exon_number "7";
8	StringTie	exon	17272370	17272506	1000	-	.	gene_id "MSTRG.78288"; transcript_id "MSTRG.78288.20"; exon_number "8";
8	StringTie	exon	17277399	17277631	1000	-	.	gene_id "MSTRG.78288"; transcript_id "MSTRG.78288.20"; exon_number "9";
8	StringTie	transcript	17260232	17277631	1000	-	.	gene_id "MSTRG.78288"; transcript_id "MSTRG.78288.21";
8	StringTie	exon	17260232	17260303	1000	-	.	gene_id "MSTRG.78288"; transcript_id "MSTRG.78288.21"; exon_number "1";
8	StringTie	exon	17261848	17261907	1000	-	.	gene_id "MSTRG.78288"; transcript_id "MSTRG.78288.21"; exon_number "2";
8	StringTie	exon	17264478	17264538	1000	-	.	gene_id "MSTRG.78288"; transcript_id "MSTRG.78288.21"; exon_number "3";
8	StringTie	exon	17264701	17264799	1000	-	.	gene_id "MSTRG.78288"; transcript_id "MSTRG.78288.21"; exon_number "4";
8	StringTie	exon	17266378	17266426	1000	-	.	gene_id "MSTRG.78288"; transcript_id "MSTRG.78288.21"; exon_number "5";
8	StringTie	exon	17272368	17272509	1000	-	.	gene_id "MSTRG.78288"; transcript_id "MSTRG.78288.21"; exon_number "6";
8	StringTie	exon	17277399	17277631	1000	-	.	gene_id "MSTRG.78288"; transcript_id "MSTRG.78288.21"; exon_number "7";
8	StringTie	transcript	17260259	17277631	1000	-	.	gene_id "MSTRG.78288"; transcript_id "MSTRG.78288.23";
8	StringTie	exon	17260259	17260303	1000	-	.	gene_id "MSTRG.78288"; transcript_id "MSTRG.78288.23"; exon_number "1";
8	StringTie	exon	17261848	17261907	1000	-	.	gene_id "MSTRG.78288"; transcript_id "MSTRG.78288.23"; exon_number "2";
8	StringTie	exon	17264478	17264538	1000	-	.	gene_id "MSTRG.78288"; transcript_id "MSTRG.78288.23"; exon_number "3";
8	StringTie	exon	17264701	17264799	1000	-	.	gene_id "MSTRG.78288"; transcript_id "MSTRG.78288.23"; exon_number "4";
8	StringTie	exon	17266378	17266426	1000	-	.	gene_id "MSTRG.78288"; transcript_id "MSTRG.78288.23"; exon_number "5";
8	StringTie	exon	17270991	17271126	1000	-	.	gene_id "MSTRG.78288"; transcript_id "MSTRG.78288.23"; exon_number "6";
8	StringTie	exon	17277399	17277631	1000	-	.	gene_id "MSTRG.78288"; transcript_id "MSTRG.78288.23"; exon_number "7";
8	StringTie	transcript	17264478	17277631	1000	-	.	gene_id "MSTRG.78288"; transcript_id "MSTRG.78288.24";
8	StringTie	exon	17264478	17264538	1000	-	.	gene_id "MSTRG.78288"; transcript_id "MSTRG.78288.24"; exon_number "1";
8	StringTie	exon	17264701	17264796	1000	-	.	gene_id "MSTRG.78288"; transcript_id "MSTRG.78288.24"; exon_number "2";
8	StringTie	exon	17266378	17266426	1000	-	.	gene_id "MSTRG.78288"; transcript_id "MSTRG.78288.24"; exon_number "3";
8	StringTie	exon	17272368	17272506	1000	-	.	gene_id "MSTRG.78288"; transcript_id "MSTRG.78288.24"; exon_number "4";
8	StringTie	exon	17277399	17277631	1000	-	.	gene_id "MSTRG.78288"; transcript_id "MSTRG.78288.24"; exon_number "5";
8	StringTie	transcript	17264478	17277631	1000	-	.	gene_id "MSTRG.78288"; transcript_id "MSTRG.78288.25";
8	StringTie	exon	17264478	17264538	1000	-	.	gene_id "MSTRG.78288"; transcript_id "MSTRG.78288.25"; exon_number "1";
8	StringTie	exon	17264701	17264799	1000	-	.	gene_id "MSTRG.78288"; transcript_id "MSTRG.78288.25"; exon_number "2";
8	StringTie	exon	17266378	17266426	1000	-	.	gene_id "MSTRG.78288"; transcript_id "MSTRG.78288.25"; exon_number "3";
8	StringTie	exon	17272370	17272506	1000	-	.	gene_id "MSTRG.78288"; transcript_id "MSTRG.78288.25"; exon_number "4";
8	StringTie	exon	17277399	17277631	1000	-	.	gene_id "MSTRG.78288"; transcript_id "MSTRG.78288.25"; exon_number "5";
8	StringTie	transcript	17243976	17252686	1000	+	.	gene_id "MSTRG.78289"; transcript_id "MSTRG.78289.1";
8	StringTie	exon	17243976	17244097	1000	+	.	gene_id "MSTRG.78289"; transcript_id "MSTRG.78289.1"; exon_number "1";
8	StringTie	exon	17251045	17251134	1000	+	.	gene_id "MSTRG.78289"; transcript_id "MSTRG.78289.1"; exon_number "2";
8	StringTie	exon	17252119	17252686	1000	+	.	gene_id "MSTRG.78289"; transcript_id "MSTRG.78289.1"; exon_number "3";
8	StringTie	transcript	17243976	17252686	1000	+	.	gene_id "MSTRG.78289"; transcript_id "MSTRG.78289.2";
8	StringTie	exon	17243976	17244097	1000	+	.	gene_id "MSTRG.78289"; transcript_id "MSTRG.78289.2"; exon_number "1";
8	StringTie	exon	17252119	17252686	1000	+	.	gene_id "MSTRG.78289"; transcript_id "MSTRG.78289.2"; exon_number "2";
8	StringTie	transcript	17243976	17252686	1000	+	.	gene_id "MSTRG.78289"; transcript_id "MSTRG.78289.3";
8	StringTie	exon	17243976	17244097	1000	+	.	gene_id "MSTRG.78289"; transcript_id "MSTRG.78289.3"; exon_number "1";
8	StringTie	exon	17244711	17244817	1000	+	.	gene_id "MSTRG.78289"; transcript_id "MSTRG.78289.3"; exon_number "2";
8	StringTie	exon	17251045	17251134	1000	+	.	gene_id "MSTRG.78289"; transcript_id "MSTRG.78289.3"; exon_number "3";
8	StringTie	exon	17252119	17252686	1000	+	.	gene_id "MSTRG.78289"; transcript_id "MSTRG.78289.3"; exon_number "4";
8	StringTie	transcript	17243976	17255051	1000	+	.	gene_id "MSTRG.78289"; transcript_id "MSTRG.78289.4";
8	StringTie	exon	17243976	17244097	1000	+	.	gene_id "MSTRG.78289"; transcript_id "MSTRG.78289.4"; exon_number "1";
8	StringTie	exon	17254225	17254413	1000	+	.	gene_id "MSTRG.78289"; transcript_id "MSTRG.78289.4"; exon_number "2";
8	StringTie	exon	17254919	17255051	1000	+	.	gene_id "MSTRG.78289"; transcript_id "MSTRG.78289.4"; exon_number "3";
8	StringTie	transcript	17243976	17252686	1000	+	.	gene_id "MSTRG.78289"; transcript_id "MSTRG.78289.5";
8	StringTie	exon	17243976	17244097	1000	+	.	gene_id "MSTRG.78289"; transcript_id "MSTRG.78289.5"; exon_number "1";
8	StringTie	exon	17244711	17244817	1000	+	.	gene_id "MSTRG.78289"; transcript_id "MSTRG.78289.5"; exon_number "2";
8	StringTie	exon	17252119	17252686	1000	+	.	gene_id "MSTRG.78289"; transcript_id "MSTRG.78289.5"; exon_number "3";
8	StringTie	transcript	17243989	17252686	1000	+	.	gene_id "MSTRG.78289"; transcript_id "MSTRG.78289.6";
8	StringTie	exon	17243989	17244097	1000	+	.	gene_id "MSTRG.78289"; transcript_id "MSTRG.78289.6"; exon_number "1";
8	StringTie	exon	17247078	17247180	1000	+	.	gene_id "MSTRG.78289"; transcript_id "MSTRG.78289.6"; exon_number "2";
8	StringTie	exon	17252119	17252686	1000	+	.	gene_id "MSTRG.78289"; transcript_id "MSTRG.78289.6"; exon_number "3";
8	StringTie	transcript	17277691	17277930	1000	+	.	gene_id "MSTRG.78291"; transcript_id "MSTRG.78291.1";
8	StringTie	exon	17277691	17277930	1000	+	.	gene_id "MSTRG.78291"; transcript_id "MSTRG.78291.1"; exon_number "1";
8	StringTie	transcript	17280175	17300709	1000	+	.	gene_id "MSTRG.78296"; transcript_id "MSTRG.78296.1";
8	StringTie	exon	17280175	17280689	1000	+	.	gene_id "MSTRG.78296"; transcript_id "MSTRG.78296.1"; exon_number "1";
8	StringTie	exon	17287815	17288008	1000	+	.	gene_id "MSTRG.78296"; transcript_id "MSTRG.78296.1"; exon_number "2";
8	StringTie	exon	17295345	17295445	1000	+	.	gene_id "MSTRG.78296"; transcript_id "MSTRG.78296.1"; exon_number "3";
8	StringTie	exon	17295528	17295648	1000	+	.	gene_id "MSTRG.78296"; transcript_id "MSTRG.78296.1"; exon_number "4";
8	StringTie	exon	17297611	17297778	1000	+	.	gene_id "MSTRG.78296"; transcript_id "MSTRG.78296.1"; exon_number "5";
8	StringTie	exon	17298278	17298413	1000	+	.	gene_id "MSTRG.78296"; transcript_id "MSTRG.78296.1"; exon_number "6";
8	StringTie	exon	17300540	17300709	1000	+	.	gene_id "MSTRG.78296"; transcript_id "MSTRG.78296.1"; exon_number "7";
8	StringTie	transcript	17280410	17295393	1000	+	.	gene_id "MSTRG.78296"; transcript_id "MSTRG.78296.2";
8	StringTie	exon	17280410	17280689	1000	+	.	gene_id "MSTRG.78296"; transcript_id "MSTRG.78296.2"; exon_number "1";
8	StringTie	exon	17295345	17295393	1000	+	.	gene_id "MSTRG.78296"; transcript_id "MSTRG.78296.2"; exon_number "2";
8	StringTie	transcript	17307116	17310434	1000	+	.	gene_id "MSTRG.78298"; transcript_id "MSTRG.78298.1";
8	StringTie	exon	17307116	17307189	1000	+	.	gene_id "MSTRG.78298"; transcript_id "MSTRG.78298.1"; exon_number "1";
8	StringTie	exon	17310365	17310434	1000	+	.	gene_id "MSTRG.78298"; transcript_id "MSTRG.78298.1"; exon_number "2";
8	StringTie	transcript	17329744	17359505	1000	+	.	gene_id "MSTRG.78302"; transcript_id "MSTRG.78302.1";
8	StringTie	exon	17329744	17329855	1000	+	.	gene_id "MSTRG.78302"; transcript_id "MSTRG.78302.1"; exon_number "1";
8	StringTie	exon	17336097	17336297	1000	+	.	gene_id "MSTRG.78302"; transcript_id "MSTRG.78302.1"; exon_number "2";
8	StringTie	exon	17337704	17337788	1000	+	.	gene_id "MSTRG.78302"; transcript_id "MSTRG.78302.1"; exon_number "3";
8	StringTie	exon	17338733	17338808	1000	+	.	gene_id "MSTRG.78302"; transcript_id "MSTRG.78302.1"; exon_number "4";
8	StringTie	exon	17359207	17359505	1000	+	.	gene_id "MSTRG.78302"; transcript_id "MSTRG.78302.1"; exon_number "5";
8	StringTie	transcript	17332170	17402904	1000	+	.	gene_id "MSTRG.78302"; transcript_id "MSTRG.78302.2";
8	StringTie	exon	17332170	17332608	1000	+	.	gene_id "MSTRG.78302"; transcript_id "MSTRG.78302.2"; exon_number "1";
8	StringTie	exon	17336097	17336297	1000	+	.	gene_id "MSTRG.78302"; transcript_id "MSTRG.78302.2"; exon_number "2";
8	StringTie	exon	17337704	17337788	1000	+	.	gene_id "MSTRG.78302"; transcript_id "MSTRG.78302.2"; exon_number "3";
8	StringTie	exon	17338733	17338808	1000	+	.	gene_id "MSTRG.78302"; transcript_id "MSTRG.78302.2"; exon_number "4";
8	StringTie	exon	17359207	17359280	1000	+	.	gene_id "MSTRG.78302"; transcript_id "MSTRG.78302.2"; exon_number "5";
8	StringTie	exon	17402514	17402904	1000	+	.	gene_id "MSTRG.78302"; transcript_id "MSTRG.78302.2"; exon_number "6";
8	StringTie	transcript	17332170	17402904	1000	+	.	gene_id "MSTRG.78302"; transcript_id "MSTRG.78302.3";
8	StringTie	exon	17332170	17332608	1000	+	.	gene_id "MSTRG.78302"; transcript_id "MSTRG.78302.3"; exon_number "1";
8	StringTie	exon	17359207	17359280	1000	+	.	gene_id "MSTRG.78302"; transcript_id "MSTRG.78302.3"; exon_number "2";
8	StringTie	exon	17402514	17402904	1000	+	.	gene_id "MSTRG.78302"; transcript_id "MSTRG.78302.3"; exon_number "3";
8	StringTie	transcript	17332177	17402904	1000	+	.	gene_id "MSTRG.78302"; transcript_id "MSTRG.78302.4";
8	StringTie	exon	17332177	17332608	1000	+	.	gene_id "MSTRG.78302"; transcript_id "MSTRG.78302.4"; exon_number "1";
8	StringTie	exon	17402514	17402904	1000	+	.	gene_id "MSTRG.78302"; transcript_id "MSTRG.78302.4"; exon_number "2";
8	StringTie	transcript	17332191	17402904	1000	+	.	gene_id "MSTRG.78302"; transcript_id "MSTRG.78302.5";
8	StringTie	exon	17332191	17332608	1000	+	.	gene_id "MSTRG.78302"; transcript_id "MSTRG.78302.5"; exon_number "1";
8	StringTie	exon	17336097	17336297	1000	+	.	gene_id "MSTRG.78302"; transcript_id "MSTRG.78302.5"; exon_number "2";
8	StringTie	exon	17359207	17359280	1000	+	.	gene_id "MSTRG.78302"; transcript_id "MSTRG.78302.5"; exon_number "3";
8	StringTie	exon	17402514	17402904	1000	+	.	gene_id "MSTRG.78302"; transcript_id "MSTRG.78302.5"; exon_number "4";
8	StringTie	transcript	17360631	17402904	1000	+	.	gene_id "MSTRG.78302"; transcript_id "MSTRG.78302.6";
8	StringTie	exon	17360631	17360955	1000	+	.	gene_id "MSTRG.78302"; transcript_id "MSTRG.78302.6"; exon_number "1";
8	StringTie	exon	17402514	17402904	1000	+	.	gene_id "MSTRG.78302"; transcript_id "MSTRG.78302.6"; exon_number "2";
8	StringTie	transcript	17360641	17402904	1000	+	.	gene_id "MSTRG.78302"; transcript_id "MSTRG.78302.7";
8	StringTie	exon	17360641	17361091	1000	+	.	gene_id "MSTRG.78302"; transcript_id "MSTRG.78302.7"; exon_number "1";
8	StringTie	exon	17402514	17402904	1000	+	.	gene_id "MSTRG.78302"; transcript_id "MSTRG.78302.7"; exon_number "2";
8	StringTie	transcript	17434443	17435272	1000	-	.	gene_id "MSTRG.78304"; transcript_id "MSTRG.78304.1";
8	StringTie	exon	17434443	17435272	1000	-	.	gene_id "MSTRG.78304"; transcript_id "MSTRG.78304.1"; exon_number "1";
8	StringTie	transcript	17571443	17586874	1000	-	.	gene_id "MSTRG.78305"; transcript_id "MSTRG.78305.1";
8	StringTie	exon	17571443	17571688	1000	-	.	gene_id "MSTRG.78305"; transcript_id "MSTRG.78305.1"; exon_number "1";
8	StringTie	exon	17571823	17572003	1000	-	.	gene_id "MSTRG.78305"; transcript_id "MSTRG.78305.1"; exon_number "2";
8	StringTie	exon	17572119	17572218	1000	-	.	gene_id "MSTRG.78305"; transcript_id "MSTRG.78305.1"; exon_number "3";
8	StringTie	exon	17586622	17586874	1000	-	.	gene_id "MSTRG.78305"; transcript_id "MSTRG.78305.1"; exon_number "4";
8	StringTie	transcript	17571443	17586874	1000	-	.	gene_id "MSTRG.78305"; transcript_id "MSTRG.78305.2";
8	StringTie	exon	17571443	17571688	1000	-	.	gene_id "MSTRG.78305"; transcript_id "MSTRG.78305.2"; exon_number "1";
8	StringTie	exon	17571823	17572003	1000	-	.	gene_id "MSTRG.78305"; transcript_id "MSTRG.78305.2"; exon_number "2";
8	StringTie	exon	17572119	17572218	1000	-	.	gene_id "MSTRG.78305"; transcript_id "MSTRG.78305.2"; exon_number "3";
8	StringTie	exon	17572861	17573065	1000	-	.	gene_id "MSTRG.78305"; transcript_id "MSTRG.78305.2"; exon_number "4";
8	StringTie	exon	17586622	17586874	1000	-	.	gene_id "MSTRG.78305"; transcript_id "MSTRG.78305.2"; exon_number "5";
8	StringTie	transcript	17592586	17593098	1000	+	.	gene_id "MSTRG.78307"; transcript_id "MSTRG.78307.1";
8	StringTie	exon	17592586	17593098	1000	+	.	gene_id "MSTRG.78307"; transcript_id "MSTRG.78307.1"; exon_number "1";
8	StringTie	transcript	17597596	17599050	1000	-	.	gene_id "MSTRG.78308"; transcript_id "MSTRG.78308.1";
8	StringTie	exon	17597596	17597754	1000	-	.	gene_id "MSTRG.78308"; transcript_id "MSTRG.78308.1"; exon_number "1";
8	StringTie	exon	17598847	17599050	1000	-	.	gene_id "MSTRG.78308"; transcript_id "MSTRG.78308.1"; exon_number "2";
8	StringTie	transcript	19634179	19637052	1000	+	.	gene_id "MSTRG.78311"; transcript_id "MSTRG.78311.1";
8	StringTie	exon	19634179	19634205	1000	+	.	gene_id "MSTRG.78311"; transcript_id "MSTRG.78311.1"; exon_number "1";
8	StringTie	exon	19634811	19634885	1000	+	.	gene_id "MSTRG.78311"; transcript_id "MSTRG.78311.1"; exon_number "2";
8	StringTie	exon	19635340	19635357	1000	+	.	gene_id "MSTRG.78311"; transcript_id "MSTRG.78311.1"; exon_number "3";
8	StringTie	exon	19635792	19635872	1000	+	.	gene_id "MSTRG.78311"; transcript_id "MSTRG.78311.1"; exon_number "4";
8	StringTie	exon	19636281	19636371	1000	+	.	gene_id "MSTRG.78311"; transcript_id "MSTRG.78311.1"; exon_number "5";
8	StringTie	exon	19636682	19637052	1000	+	.	gene_id "MSTRG.78311"; transcript_id "MSTRG.78311.1"; exon_number "6";
8	StringTie	transcript	19634179	19635179	1000	+	.	gene_id "MSTRG.78311"; transcript_id "MSTRG.78311.2";
8	StringTie	exon	19634179	19634324	1000	+	.	gene_id "MSTRG.78311"; transcript_id "MSTRG.78311.2"; exon_number "1";
8	StringTie	exon	19634811	19634885	1000	+	.	gene_id "MSTRG.78311"; transcript_id "MSTRG.78311.2"; exon_number "2";
8	StringTie	exon	19635034	19635179	1000	+	.	gene_id "MSTRG.78311"; transcript_id "MSTRG.78311.2"; exon_number "3";
8	StringTie	transcript	19634179	19635179	1000	+	.	gene_id "MSTRG.78311"; transcript_id "MSTRG.78311.3";
8	StringTie	exon	19634179	19634205	1000	+	.	gene_id "MSTRG.78311"; transcript_id "MSTRG.78311.3"; exon_number "1";
8	StringTie	exon	19634811	19634885	1000	+	.	gene_id "MSTRG.78311"; transcript_id "MSTRG.78311.3"; exon_number "2";
8	StringTie	exon	19635034	19635179	1000	+	.	gene_id "MSTRG.78311"; transcript_id "MSTRG.78311.3"; exon_number "3";
8	StringTie	transcript	19634179	19637052	1000	+	.	gene_id "MSTRG.78311"; transcript_id "MSTRG.78311.4";
8	StringTie	exon	19634179	19634205	1000	+	.	gene_id "MSTRG.78311"; transcript_id "MSTRG.78311.4"; exon_number "1";
8	StringTie	exon	19634811	19634885	1000	+	.	gene_id "MSTRG.78311"; transcript_id "MSTRG.78311.4"; exon_number "2";
8	StringTie	exon	19635340	19635357	1000	+	.	gene_id "MSTRG.78311"; transcript_id "MSTRG.78311.4"; exon_number "3";
8	StringTie	exon	19635792	19635872	1000	+	.	gene_id "MSTRG.78311"; transcript_id "MSTRG.78311.4"; exon_number "4";
8	StringTie	exon	19636682	19637052	1000	+	.	gene_id "MSTRG.78311"; transcript_id "MSTRG.78311.4"; exon_number "5";
8	StringTie	transcript	19729769	19851850	1000	-	.	gene_id "MSTRG.78312"; transcript_id "MSTRG.78312.1";
8	StringTie	exon	19729769	19730012	1000	-	.	gene_id "MSTRG.78312"; transcript_id "MSTRG.78312.1"; exon_number "1";
8	StringTie	exon	19851776	19851850	1000	-	.	gene_id "MSTRG.78312"; transcript_id "MSTRG.78312.1"; exon_number "2";
8	StringTie	transcript	20276682	20277132	1000	-	.	gene_id "MSTRG.78314"; transcript_id "MSTRG.78314.1";
8	StringTie	exon	20276682	20277132	1000	-	.	gene_id "MSTRG.78314"; transcript_id "MSTRG.78314.1"; exon_number "1";
8	StringTie	transcript	20277156	20277705	1000	+	.	gene_id "MSTRG.78315"; transcript_id "MSTRG.78315.1";
8	StringTie	exon	20277156	20277705	1000	+	.	gene_id "MSTRG.78315"; transcript_id "MSTRG.78315.1"; exon_number "1";
8	StringTie	transcript	20303324	20434919	1000	+	.	gene_id "MSTRG.78316"; transcript_id "MSTRG.78316.1";
8	StringTie	exon	20303324	20303924	1000	+	.	gene_id "MSTRG.78316"; transcript_id "MSTRG.78316.1"; exon_number "1";
8	StringTie	exon	20367501	20367744	1000	+	.	gene_id "MSTRG.78316"; transcript_id "MSTRG.78316.1"; exon_number "2";
8	StringTie	exon	20401642	20401745	1000	+	.	gene_id "MSTRG.78316"; transcript_id "MSTRG.78316.1"; exon_number "3";
8	StringTie	exon	20431410	20431563	1000	+	.	gene_id "MSTRG.78316"; transcript_id "MSTRG.78316.1"; exon_number "4";
8	StringTie	exon	20434762	20434919	1000	+	.	gene_id "MSTRG.78316"; transcript_id "MSTRG.78316.1"; exon_number "5";
8	StringTie	transcript	20303324	20434919	1000	+	.	gene_id "MSTRG.78316"; transcript_id "MSTRG.78316.2";
8	StringTie	exon	20303324	20303924	1000	+	.	gene_id "MSTRG.78316"; transcript_id "MSTRG.78316.2"; exon_number "1";
8	StringTie	exon	20364617	20364707	1000	+	.	gene_id "MSTRG.78316"; transcript_id "MSTRG.78316.2"; exon_number "2";
8	StringTie	exon	20367501	20367744	1000	+	.	gene_id "MSTRG.78316"; transcript_id "MSTRG.78316.2"; exon_number "3";
8	StringTie	exon	20401642	20401745	1000	+	.	gene_id "MSTRG.78316"; transcript_id "MSTRG.78316.2"; exon_number "4";
8	StringTie	exon	20431410	20431563	1000	+	.	gene_id "MSTRG.78316"; transcript_id "MSTRG.78316.2"; exon_number "5";
8	StringTie	exon	20434762	20434919	1000	+	.	gene_id "MSTRG.78316"; transcript_id "MSTRG.78316.2"; exon_number "6";
8	StringTie	transcript	20303324	20434919	1000	+	.	gene_id "MSTRG.78316"; transcript_id "MSTRG.78316.3";
8	StringTie	exon	20303324	20303924	1000	+	.	gene_id "MSTRG.78316"; transcript_id "MSTRG.78316.3"; exon_number "1";
8	StringTie	exon	20364617	20364707	1000	+	.	gene_id "MSTRG.78316"; transcript_id "MSTRG.78316.3"; exon_number "2";
8	StringTie	exon	20367504	20367744	1000	+	.	gene_id "MSTRG.78316"; transcript_id "MSTRG.78316.3"; exon_number "3";
8	StringTie	exon	20401642	20401745	1000	+	.	gene_id "MSTRG.78316"; transcript_id "MSTRG.78316.3"; exon_number "4";
8	StringTie	exon	20431410	20431563	1000	+	.	gene_id "MSTRG.78316"; transcript_id "MSTRG.78316.3"; exon_number "5";
8	StringTie	exon	20434762	20434919	1000	+	.	gene_id "MSTRG.78316"; transcript_id "MSTRG.78316.3"; exon_number "6";
8	StringTie	transcript	20303331	20431563	1000	+	.	gene_id "MSTRG.78316"; transcript_id "MSTRG.78316.4";
8	StringTie	exon	20303331	20303924	1000	+	.	gene_id "MSTRG.78316"; transcript_id "MSTRG.78316.4"; exon_number "1";
8	StringTie	exon	20367504	20367744	1000	+	.	gene_id "MSTRG.78316"; transcript_id "MSTRG.78316.4"; exon_number "2";
8	StringTie	exon	20401642	20401745	1000	+	.	gene_id "MSTRG.78316"; transcript_id "MSTRG.78316.4"; exon_number "3";
8	StringTie	exon	20431410	20431563	1000	+	.	gene_id "MSTRG.78316"; transcript_id "MSTRG.78316.4"; exon_number "4";
8	StringTie	transcript	20307868	20434919	1000	+	.	gene_id "MSTRG.78316"; transcript_id "MSTRG.78316.5";
8	StringTie	exon	20307868	20308540	1000	+	.	gene_id "MSTRG.78316"; transcript_id "MSTRG.78316.5"; exon_number "1";
8	StringTie	exon	20367501	20367744	1000	+	.	gene_id "MSTRG.78316"; transcript_id "MSTRG.78316.5"; exon_number "2";
8	StringTie	exon	20401642	20401745	1000	+	.	gene_id "MSTRG.78316"; transcript_id "MSTRG.78316.5"; exon_number "3";
8	StringTie	exon	20431410	20431563	1000	+	.	gene_id "MSTRG.78316"; transcript_id "MSTRG.78316.5"; exon_number "4";
8	StringTie	exon	20434762	20434919	1000	+	.	gene_id "MSTRG.78316"; transcript_id "MSTRG.78316.5"; exon_number "5";
8	StringTie	transcript	20308210	20434919	1000	+	.	gene_id "MSTRG.78316"; transcript_id "MSTRG.78316.6";
8	StringTie	exon	20308210	20308540	1000	+	.	gene_id "MSTRG.78316"; transcript_id "MSTRG.78316.6"; exon_number "1";
8	StringTie	exon	20364617	20364707	1000	+	.	gene_id "MSTRG.78316"; transcript_id "MSTRG.78316.6"; exon_number "2";
8	StringTie	exon	20367501	20367744	1000	+	.	gene_id "MSTRG.78316"; transcript_id "MSTRG.78316.6"; exon_number "3";
8	StringTie	exon	20401642	20401745	1000	+	.	gene_id "MSTRG.78316"; transcript_id "MSTRG.78316.6"; exon_number "4";
8	StringTie	exon	20431410	20431563	1000	+	.	gene_id "MSTRG.78316"; transcript_id "MSTRG.78316.6"; exon_number "5";
8	StringTie	exon	20434762	20434919	1000	+	.	gene_id "MSTRG.78316"; transcript_id "MSTRG.78316.6"; exon_number "6";
8	StringTie	transcript	20308223	20434919	1000	+	.	gene_id "MSTRG.78316"; transcript_id "MSTRG.78316.7";
8	StringTie	exon	20308223	20308540	1000	+	.	gene_id "MSTRG.78316"; transcript_id "MSTRG.78316.7"; exon_number "1";
8	StringTie	exon	20367501	20367744	1000	+	.	gene_id "MSTRG.78316"; transcript_id "MSTRG.78316.7"; exon_number "2";
8	StringTie	exon	20431410	20431563	1000	+	.	gene_id "MSTRG.78316"; transcript_id "MSTRG.78316.7"; exon_number "3";
8	StringTie	exon	20434762	20434919	1000	+	.	gene_id "MSTRG.78316"; transcript_id "MSTRG.78316.7"; exon_number "4";
8	StringTie	transcript	20308449	20431563	1000	+	.	gene_id "MSTRG.78316"; transcript_id "MSTRG.78316.8";
8	StringTie	exon	20308449	20308540	1000	+	.	gene_id "MSTRG.78316"; transcript_id "MSTRG.78316.8"; exon_number "1";
8	StringTie	exon	20367504	20367744	1000	+	.	gene_id "MSTRG.78316"; transcript_id "MSTRG.78316.8"; exon_number "2";
8	StringTie	exon	20401642	20401745	1000	+	.	gene_id "MSTRG.78316"; transcript_id "MSTRG.78316.8"; exon_number "3";
8	StringTie	exon	20431410	20431563	1000	+	.	gene_id "MSTRG.78316"; transcript_id "MSTRG.78316.8"; exon_number "4";
8	StringTie	transcript	20308474	20367665	1000	+	.	gene_id "MSTRG.78316"; transcript_id "MSTRG.78316.9";
8	StringTie	exon	20308474	20308540	1000	+	.	gene_id "MSTRG.78316"; transcript_id "MSTRG.78316.9"; exon_number "1";
8	StringTie	exon	20309656	20309789	1000	+	.	gene_id "MSTRG.78316"; transcript_id "MSTRG.78316.9"; exon_number "2";
8	StringTie	exon	20367501	20367665	1000	+	.	gene_id "MSTRG.78316"; transcript_id "MSTRG.78316.9"; exon_number "3";
8	StringTie	transcript	20601358	20651494	1000	+	.	gene_id "MSTRG.78318"; transcript_id "MSTRG.78318.1";
8	StringTie	exon	20601358	20601469	1000	+	.	gene_id "MSTRG.78318"; transcript_id "MSTRG.78318.1"; exon_number "1";
8	StringTie	exon	20650879	20651494	1000	+	.	gene_id "MSTRG.78318"; transcript_id "MSTRG.78318.1"; exon_number "2";
8	StringTie	transcript	20601358	20615656	1000	+	.	gene_id "MSTRG.78318"; transcript_id "MSTRG.78318.2";
8	StringTie	exon	20601358	20601474	1000	+	.	gene_id "MSTRG.78318"; transcript_id "MSTRG.78318.2"; exon_number "1";
8	StringTie	exon	20614594	20614731	1000	+	.	gene_id "MSTRG.78318"; transcript_id "MSTRG.78318.2"; exon_number "2";
8	StringTie	exon	20615186	20615656	1000	+	.	gene_id "MSTRG.78318"; transcript_id "MSTRG.78318.2"; exon_number "3";
8	StringTie	transcript	20601358	20615656	1000	+	.	gene_id "MSTRG.78318"; transcript_id "MSTRG.78318.3";
8	StringTie	exon	20601358	20601469	1000	+	.	gene_id "MSTRG.78318"; transcript_id "MSTRG.78318.3"; exon_number "1";
8	StringTie	exon	20614594	20614731	1000	+	.	gene_id "MSTRG.78318"; transcript_id "MSTRG.78318.3"; exon_number "2";
8	StringTie	exon	20615186	20615656	1000	+	.	gene_id "MSTRG.78318"; transcript_id "MSTRG.78318.3"; exon_number "3";
8	StringTie	transcript	20601358	20706208	1000	+	.	gene_id "MSTRG.78318"; transcript_id "MSTRG.78318.4";
8	StringTie	exon	20601358	20601469	1000	+	.	gene_id "MSTRG.78318"; transcript_id "MSTRG.78318.4"; exon_number "1";
8	StringTie	exon	20701001	20701098	1000	+	.	gene_id "MSTRG.78318"; transcript_id "MSTRG.78318.4"; exon_number "2";
8	StringTie	exon	20704371	20704480	1000	+	.	gene_id "MSTRG.78318"; transcript_id "MSTRG.78318.4"; exon_number "3";
8	StringTie	exon	20705994	20706208	1000	+	.	gene_id "MSTRG.78318"; transcript_id "MSTRG.78318.4"; exon_number "4";
8	StringTie	transcript	20601358	20651494	1000	+	.	gene_id "MSTRG.78318"; transcript_id "MSTRG.78318.5";
8	StringTie	exon	20601358	20601474	1000	+	.	gene_id "MSTRG.78318"; transcript_id "MSTRG.78318.5"; exon_number "1";
8	StringTie	exon	20650449	20650514	1000	+	.	gene_id "MSTRG.78318"; transcript_id "MSTRG.78318.5"; exon_number "2";
8	StringTie	exon	20650879	20651494	1000	+	.	gene_id "MSTRG.78318"; transcript_id "MSTRG.78318.5"; exon_number "3";
8	StringTie	transcript	20601358	20651051	1000	+	.	gene_id "MSTRG.78318"; transcript_id "MSTRG.78318.6";
8	StringTie	exon	20601358	20601474	1000	+	.	gene_id "MSTRG.78318"; transcript_id "MSTRG.78318.6"; exon_number "1";
8	StringTie	exon	20650879	20651051	1000	+	.	gene_id "MSTRG.78318"; transcript_id "MSTRG.78318.6"; exon_number "2";
8	StringTie	transcript	20601358	20651494	1000	+	.	gene_id "MSTRG.78318"; transcript_id "MSTRG.78318.7";
8	StringTie	exon	20601358	20601469	1000	+	.	gene_id "MSTRG.78318"; transcript_id "MSTRG.78318.7"; exon_number "1";
8	StringTie	exon	20636205	20636410	1000	+	.	gene_id "MSTRG.78318"; transcript_id "MSTRG.78318.7"; exon_number "2";
8	StringTie	exon	20650879	20651494	1000	+	.	gene_id "MSTRG.78318"; transcript_id "MSTRG.78318.7"; exon_number "3";
8	StringTie	transcript	20601358	20706208	1000	+	.	gene_id "MSTRG.78318"; transcript_id "MSTRG.78318.8";
8	StringTie	exon	20601358	20601469	1000	+	.	gene_id "MSTRG.78318"; transcript_id "MSTRG.78318.8"; exon_number "1";
8	StringTie	exon	20701001	20701098	1000	+	.	gene_id "MSTRG.78318"; transcript_id "MSTRG.78318.8"; exon_number "2";
8	StringTie	exon	20705994	20706208	1000	+	.	gene_id "MSTRG.78318"; transcript_id "MSTRG.78318.8"; exon_number "3";
8	StringTie	transcript	20601359	20651494	1000	+	.	gene_id "MSTRG.78318"; transcript_id "MSTRG.78318.9";
8	StringTie	exon	20601359	20601469	1000	+	.	gene_id "MSTRG.78318"; transcript_id "MSTRG.78318.9"; exon_number "1";
8	StringTie	exon	20614594	20614731	1000	+	.	gene_id "MSTRG.78318"; transcript_id "MSTRG.78318.9"; exon_number "2";
8	StringTie	exon	20650879	20651494	1000	+	.	gene_id "MSTRG.78318"; transcript_id "MSTRG.78318.9"; exon_number "3";
8	StringTie	transcript	20601361	20606371	1000	+	.	gene_id "MSTRG.78318"; transcript_id "MSTRG.78318.10";
8	StringTie	exon	20601361	20601474	1000	+	.	gene_id "MSTRG.78318"; transcript_id "MSTRG.78318.10"; exon_number "1";
8	StringTie	exon	20606297	20606371	1000	+	.	gene_id "MSTRG.78318"; transcript_id "MSTRG.78318.10"; exon_number "2";
8	StringTie	transcript	20601361	20651494	1000	+	.	gene_id "MSTRG.78318"; transcript_id "MSTRG.78318.11";
8	StringTie	exon	20601361	20601474	1000	+	.	gene_id "MSTRG.78318"; transcript_id "MSTRG.78318.11"; exon_number "1";
8	StringTie	exon	20614594	20614731	1000	+	.	gene_id "MSTRG.78318"; transcript_id "MSTRG.78318.11"; exon_number "2";
8	StringTie	exon	20650879	20651494	1000	+	.	gene_id "MSTRG.78318"; transcript_id "MSTRG.78318.11"; exon_number "3";
8	StringTie	transcript	20601361	20701098	1000	+	.	gene_id "MSTRG.78318"; transcript_id "MSTRG.78318.12";
8	StringTie	exon	20601361	20601469	1000	+	.	gene_id "MSTRG.78318"; transcript_id "MSTRG.78318.12"; exon_number "1";
8	StringTie	exon	20614594	20614731	1000	+	.	gene_id "MSTRG.78318"; transcript_id "MSTRG.78318.12"; exon_number "2";
8	StringTie	exon	20701001	20701098	1000	+	.	gene_id "MSTRG.78318"; transcript_id "MSTRG.78318.12"; exon_number "3";
8	StringTie	transcript	20601361	20606371	1000	+	.	gene_id "MSTRG.78318"; transcript_id "MSTRG.78318.13";
8	StringTie	exon	20601361	20601474	1000	+	.	gene_id "MSTRG.78318"; transcript_id "MSTRG.78318.13"; exon_number "1";
8	StringTie	exon	20601696	20601748	1000	+	.	gene_id "MSTRG.78318"; transcript_id "MSTRG.78318.13"; exon_number "2";
8	StringTie	exon	20606297	20606371	1000	+	.	gene_id "MSTRG.78318"; transcript_id "MSTRG.78318.13"; exon_number "3";
8	StringTie	transcript	20601381	20701997	1000	+	.	gene_id "MSTRG.78318"; transcript_id "MSTRG.78318.14";
8	StringTie	exon	20601381	20601469	1000	+	.	gene_id "MSTRG.78318"; transcript_id "MSTRG.78318.14"; exon_number "1";
8	StringTie	exon	20687680	20687815	1000	+	.	gene_id "MSTRG.78318"; transcript_id "MSTRG.78318.14"; exon_number "2";
8	StringTie	exon	20688546	20688677	1000	+	.	gene_id "MSTRG.78318"; transcript_id "MSTRG.78318.14"; exon_number "3";
8	StringTie	exon	20701001	20701098	1000	+	.	gene_id "MSTRG.78318"; transcript_id "MSTRG.78318.14"; exon_number "4";
8	StringTie	exon	20701781	20701997	1000	+	.	gene_id "MSTRG.78318"; transcript_id "MSTRG.78318.14"; exon_number "5";
8	StringTie	transcript	20601381	20619823	1000	+	.	gene_id "MSTRG.78318"; transcript_id "MSTRG.78318.15";
8	StringTie	exon	20601381	20601469	1000	+	.	gene_id "MSTRG.78318"; transcript_id "MSTRG.78318.15"; exon_number "1";
8	StringTie	exon	20618454	20618676	1000	+	.	gene_id "MSTRG.78318"; transcript_id "MSTRG.78318.15"; exon_number "2";
8	StringTie	exon	20619711	20619823	1000	+	.	gene_id "MSTRG.78318"; transcript_id "MSTRG.78318.15"; exon_number "3";
8	StringTie	transcript	20601406	20655534	1000	+	.	gene_id "MSTRG.78318"; transcript_id "MSTRG.78318.16";
8	StringTie	exon	20601406	20601474	1000	+	.	gene_id "MSTRG.78318"; transcript_id "MSTRG.78318.16"; exon_number "1";
8	StringTie	exon	20653789	20653836	1000	+	.	gene_id "MSTRG.78318"; transcript_id "MSTRG.78318.16"; exon_number "2";
8	StringTie	exon	20655512	20655534	1000	+	.	gene_id "MSTRG.78318"; transcript_id "MSTRG.78318.16"; exon_number "3";
8	StringTie	transcript	21294916	21415900	1000	+	.	gene_id "MSTRG.78322"; transcript_id "MSTRG.78322.1";
8	StringTie	exon	21294916	21295012	1000	+	.	gene_id "MSTRG.78322"; transcript_id "MSTRG.78322.1"; exon_number "1";
8	StringTie	exon	21298492	21298564	1000	+	.	gene_id "MSTRG.78322"; transcript_id "MSTRG.78322.1"; exon_number "2";
8	StringTie	exon	21346879	21346964	1000	+	.	gene_id "MSTRG.78322"; transcript_id "MSTRG.78322.1"; exon_number "3";
8	StringTie	exon	21415629	21415900	1000	+	.	gene_id "MSTRG.78322"; transcript_id "MSTRG.78322.1"; exon_number "4";
8	StringTie	transcript	21734548	21735214	1000	-	.	gene_id "MSTRG.78326"; transcript_id "MSTRG.78326.1";
8	StringTie	exon	21734548	21735214	1000	-	.	gene_id "MSTRG.78326"; transcript_id "MSTRG.78326.1"; exon_number "1";
8	StringTie	transcript	21797883	21902645	1000	-	.	gene_id "MSTRG.78329"; transcript_id "MSTRG.78329.1";
8	StringTie	exon	21797883	21797998	1000	-	.	gene_id "MSTRG.78329"; transcript_id "MSTRG.78329.1"; exon_number "1";
8	StringTie	exon	21901867	21902021	1000	-	.	gene_id "MSTRG.78329"; transcript_id "MSTRG.78329.1"; exon_number "2";
8	StringTie	exon	21902518	21902645	1000	-	.	gene_id "MSTRG.78329"; transcript_id "MSTRG.78329.1"; exon_number "3";
8	StringTie	transcript	21860028	21902645	1000	-	.	gene_id "MSTRG.78329"; transcript_id "MSTRG.78329.2";
8	StringTie	exon	21860028	21860054	1000	-	.	gene_id "MSTRG.78329"; transcript_id "MSTRG.78329.2"; exon_number "1";
8	StringTie	exon	21862055	21862091	1000	-	.	gene_id "MSTRG.78329"; transcript_id "MSTRG.78329.2"; exon_number "2";
8	StringTie	exon	21878289	21878384	1000	-	.	gene_id "MSTRG.78329"; transcript_id "MSTRG.78329.2"; exon_number "3";
8	StringTie	exon	21901700	21901799	1000	-	.	gene_id "MSTRG.78329"; transcript_id "MSTRG.78329.2"; exon_number "4";
8	StringTie	exon	21902518	21902645	1000	-	.	gene_id "MSTRG.78329"; transcript_id "MSTRG.78329.2"; exon_number "5";
8	StringTie	transcript	21863752	21902645	1000	-	.	gene_id "MSTRG.78329"; transcript_id "MSTRG.78329.3";
8	StringTie	exon	21863752	21863872	1000	-	.	gene_id "MSTRG.78329"; transcript_id "MSTRG.78329.3"; exon_number "1";
8	StringTie	exon	21878289	21878384	1000	-	.	gene_id "MSTRG.78329"; transcript_id "MSTRG.78329.3"; exon_number "2";
8	StringTie	exon	21901867	21902021	1000	-	.	gene_id "MSTRG.78329"; transcript_id "MSTRG.78329.3"; exon_number "3";
8	StringTie	exon	21902518	21902645	1000	-	.	gene_id "MSTRG.78329"; transcript_id "MSTRG.78329.3"; exon_number "4";
8	StringTie	transcript	21871128	21872217	1000	+	.	gene_id "MSTRG.78330"; transcript_id "MSTRG.78330.1";
8	StringTie	exon	21871128	21872217	1000	+	.	gene_id "MSTRG.78330"; transcript_id "MSTRG.78330.1"; exon_number "1";
8	StringTie	transcript	21871131	21872217	1000	+	.	gene_id "MSTRG.78330"; transcript_id "MSTRG.78330.2";
8	StringTie	exon	21871131	21871229	1000	+	.	gene_id "MSTRG.78330"; transcript_id "MSTRG.78330.2"; exon_number "1";
8	StringTie	exon	21871382	21872217	1000	+	.	gene_id "MSTRG.78330"; transcript_id "MSTRG.78330.2"; exon_number "2";
8	StringTie	transcript	21912441	21984887	1000	-	.	gene_id "MSTRG.78331"; transcript_id "MSTRG.78331.1";
8	StringTie	exon	21912441	21912699	1000	-	.	gene_id "MSTRG.78331"; transcript_id "MSTRG.78331.1"; exon_number "1";
8	StringTie	exon	21936682	21936803	1000	-	.	gene_id "MSTRG.78331"; transcript_id "MSTRG.78331.1"; exon_number "2";
8	StringTie	exon	21984689	21984887	1000	-	.	gene_id "MSTRG.78331"; transcript_id "MSTRG.78331.1"; exon_number "3";
8	StringTie	transcript	21922440	21984887	1000	-	.	gene_id "MSTRG.78331"; transcript_id "MSTRG.78331.2";
8	StringTie	exon	21922440	21922513	1000	-	.	gene_id "MSTRG.78331"; transcript_id "MSTRG.78331.2"; exon_number "1";
8	StringTie	exon	21925071	21925141	1000	-	.	gene_id "MSTRG.78331"; transcript_id "MSTRG.78331.2"; exon_number "2";
8	StringTie	exon	21936682	21936803	1000	-	.	gene_id "MSTRG.78331"; transcript_id "MSTRG.78331.2"; exon_number "3";
8	StringTie	exon	21984689	21984887	1000	-	.	gene_id "MSTRG.78331"; transcript_id "MSTRG.78331.2"; exon_number "4";
8	StringTie	transcript	21966580	21984887	1000	-	.	gene_id "MSTRG.78331"; transcript_id "MSTRG.78331.3";
8	StringTie	exon	21966580	21966873	1000	-	.	gene_id "MSTRG.78331"; transcript_id "MSTRG.78331.3"; exon_number "1";
8	StringTie	exon	21984689	21984887	1000	-	.	gene_id "MSTRG.78331"; transcript_id "MSTRG.78331.3"; exon_number "2";
8	StringTie	transcript	21979324	21984887	1000	-	.	gene_id "MSTRG.78331"; transcript_id "MSTRG.78331.4";
8	StringTie	exon	21979324	21979682	1000	-	.	gene_id "MSTRG.78331"; transcript_id "MSTRG.78331.4"; exon_number "1";
8	StringTie	exon	21984689	21984887	1000	-	.	gene_id "MSTRG.78331"; transcript_id "MSTRG.78331.4"; exon_number "2";
8	StringTie	transcript	21987357	21987966	1000	-	.	gene_id "MSTRG.78332"; transcript_id "MSTRG.78332.1";
8	StringTie	exon	21987357	21987966	1000	-	.	gene_id "MSTRG.78332"; transcript_id "MSTRG.78332.1"; exon_number "1";
8	StringTie	transcript	21992204	21996477	1000	-	.	gene_id "MSTRG.78333"; transcript_id "MSTRG.78333.1";
8	StringTie	exon	21992204	21992432	1000	-	.	gene_id "MSTRG.78333"; transcript_id "MSTRG.78333.1"; exon_number "1";
8	StringTie	exon	21996379	21996477	1000	-	.	gene_id "MSTRG.78333"; transcript_id "MSTRG.78333.1"; exon_number "2";
8	StringTie	transcript	22031413	22096480	1000	-	.	gene_id "MSTRG.78334"; transcript_id "MSTRG.78334.1";
8	StringTie	exon	22031413	22031449	1000	-	.	gene_id "MSTRG.78334"; transcript_id "MSTRG.78334.1"; exon_number "1";
8	StringTie	exon	22039312	22039434	1000	-	.	gene_id "MSTRG.78334"; transcript_id "MSTRG.78334.1"; exon_number "2";
8	StringTie	exon	22039872	22040013	1000	-	.	gene_id "MSTRG.78334"; transcript_id "MSTRG.78334.1"; exon_number "3";
8	StringTie	exon	22056917	22056974	1000	-	.	gene_id "MSTRG.78334"; transcript_id "MSTRG.78334.1"; exon_number "4";
8	StringTie	exon	22096140	22096480	1000	-	.	gene_id "MSTRG.78334"; transcript_id "MSTRG.78334.1"; exon_number "5";
8	StringTie	transcript	22039312	22096480	1000	-	.	gene_id "MSTRG.78334"; transcript_id "MSTRG.78334.2";
8	StringTie	exon	22039312	22039434	1000	-	.	gene_id "MSTRG.78334"; transcript_id "MSTRG.78334.2"; exon_number "1";
8	StringTie	exon	22056917	22056974	1000	-	.	gene_id "MSTRG.78334"; transcript_id "MSTRG.78334.2"; exon_number "2";
8	StringTie	exon	22096140	22096480	1000	-	.	gene_id "MSTRG.78334"; transcript_id "MSTRG.78334.2"; exon_number "3";
8	StringTie	transcript	22039374	22096480	1000	-	.	gene_id "MSTRG.78334"; transcript_id "MSTRG.78334.3";
8	StringTie	exon	22039374	22039434	1000	-	.	gene_id "MSTRG.78334"; transcript_id "MSTRG.78334.3"; exon_number "1";
8	StringTie	exon	22096140	22096480	1000	-	.	gene_id "MSTRG.78334"; transcript_id "MSTRG.78334.3"; exon_number "2";
8	StringTie	transcript	22067350	22096480	1000	-	.	gene_id "MSTRG.78334"; transcript_id "MSTRG.78334.4";
8	StringTie	exon	22067350	22067541	1000	-	.	gene_id "MSTRG.78334"; transcript_id "MSTRG.78334.4"; exon_number "1";
8	StringTie	exon	22096140	22096480	1000	-	.	gene_id "MSTRG.78334"; transcript_id "MSTRG.78334.4"; exon_number "2";
8	StringTie	transcript	22085502	22096480	1000	-	.	gene_id "MSTRG.78334"; transcript_id "MSTRG.78334.5";
8	StringTie	exon	22085502	22085612	1000	-	.	gene_id "MSTRG.78334"; transcript_id "MSTRG.78334.5"; exon_number "1";
8	StringTie	exon	22096140	22096480	1000	-	.	gene_id "MSTRG.78334"; transcript_id "MSTRG.78334.5"; exon_number "2";
8	StringTie	transcript	22088935	22096480	1000	-	.	gene_id "MSTRG.78334"; transcript_id "MSTRG.78334.6";
8	StringTie	exon	22088935	22089295	1000	-	.	gene_id "MSTRG.78334"; transcript_id "MSTRG.78334.6"; exon_number "1";
8	StringTie	exon	22096140	22096480	1000	-	.	gene_id "MSTRG.78334"; transcript_id "MSTRG.78334.6"; exon_number "2";
8	StringTie	transcript	22082112	22085008	1000	+	.	gene_id "MSTRG.78335"; transcript_id "MSTRG.78335.1";
8	StringTie	exon	22082112	22082623	1000	+	.	gene_id "MSTRG.78335"; transcript_id "MSTRG.78335.1"; exon_number "1";
8	StringTie	exon	22084869	22085008	1000	+	.	gene_id "MSTRG.78335"; transcript_id "MSTRG.78335.1"; exon_number "2";
8	StringTie	transcript	22082118	22085008	1000	+	.	gene_id "MSTRG.78335"; transcript_id "MSTRG.78335.2";
8	StringTie	exon	22082118	22082165	1000	+	.	gene_id "MSTRG.78335"; transcript_id "MSTRG.78335.2"; exon_number "1";
8	StringTie	exon	22084869	22085008	1000	+	.	gene_id "MSTRG.78335"; transcript_id "MSTRG.78335.2"; exon_number "2";
8	StringTie	transcript	22086564	22087094	1000	+	.	gene_id "MSTRG.78337"; transcript_id "MSTRG.78337.1";
8	StringTie	exon	22086564	22087094	1000	+	.	gene_id "MSTRG.78337"; transcript_id "MSTRG.78337.1"; exon_number "1";
8	StringTie	transcript	22096781	22121472	1000	+	.	gene_id "MSTRG.78338"; transcript_id "MSTRG.78338.1";
8	StringTie	exon	22096781	22097004	1000	+	.	gene_id "MSTRG.78338"; transcript_id "MSTRG.78338.1"; exon_number "1";
8	StringTie	exon	22118308	22118614	1000	+	.	gene_id "MSTRG.78338"; transcript_id "MSTRG.78338.1"; exon_number "2";
8	StringTie	exon	22121263	22121472	1000	+	.	gene_id "MSTRG.78338"; transcript_id "MSTRG.78338.1"; exon_number "3";
8	StringTie	transcript	22096783	22121472	1000	+	.	gene_id "MSTRG.78338"; transcript_id "MSTRG.78338.2";
8	StringTie	exon	22096783	22097100	1000	+	.	gene_id "MSTRG.78338"; transcript_id "MSTRG.78338.2"; exon_number "1";
8	StringTie	exon	22118308	22118614	1000	+	.	gene_id "MSTRG.78338"; transcript_id "MSTRG.78338.2"; exon_number "2";
8	StringTie	exon	22121263	22121472	1000	+	.	gene_id "MSTRG.78338"; transcript_id "MSTRG.78338.2"; exon_number "3";
8	StringTie	transcript	22096788	22121472	1000	+	.	gene_id "MSTRG.78338"; transcript_id "MSTRG.78338.3";
8	StringTie	exon	22096788	22097100	1000	+	.	gene_id "MSTRG.78338"; transcript_id "MSTRG.78338.3"; exon_number "1";
8	StringTie	exon	22118308	22118614	1000	+	.	gene_id "MSTRG.78338"; transcript_id "MSTRG.78338.3"; exon_number "2";
8	StringTie	exon	22121267	22121472	1000	+	.	gene_id "MSTRG.78338"; transcript_id "MSTRG.78338.3"; exon_number "3";
8	StringTie	transcript	22127223	22127732	1000	+	.	gene_id "MSTRG.78339"; transcript_id "MSTRG.78339.1";
8	StringTie	exon	22127223	22127732	1000	+	.	gene_id "MSTRG.78339"; transcript_id "MSTRG.78339.1"; exon_number "1";
8	StringTie	transcript	22191107	22194821	1000	-	.	gene_id "MSTRG.78342"; transcript_id "MSTRG.78342.1";
8	StringTie	exon	22191107	22191416	1000	-	.	gene_id "MSTRG.78342"; transcript_id "MSTRG.78342.1"; exon_number "1";
8	StringTie	exon	22194257	22194379	1000	-	.	gene_id "MSTRG.78342"; transcript_id "MSTRG.78342.1"; exon_number "2";
8	StringTie	exon	22194762	22194821	1000	-	.	gene_id "MSTRG.78342"; transcript_id "MSTRG.78342.1"; exon_number "3";
8	StringTie	transcript	22191185	22236842	1000	-	.	gene_id "MSTRG.78342"; transcript_id "MSTRG.78342.2";
8	StringTie	exon	22191185	22191416	1000	-	.	gene_id "MSTRG.78342"; transcript_id "MSTRG.78342.2"; exon_number "1";
8	StringTie	exon	22194257	22194379	1000	-	.	gene_id "MSTRG.78342"; transcript_id "MSTRG.78342.2"; exon_number "2";
8	StringTie	exon	22198138	22198377	1000	-	.	gene_id "MSTRG.78342"; transcript_id "MSTRG.78342.2"; exon_number "3";
8	StringTie	exon	22203622	22203724	1000	-	.	gene_id "MSTRG.78342"; transcript_id "MSTRG.78342.2"; exon_number "4";
8	StringTie	exon	22216511	22216678	1000	-	.	gene_id "MSTRG.78342"; transcript_id "MSTRG.78342.2"; exon_number "5";
8	StringTie	exon	22220262	22220320	1000	-	.	gene_id "MSTRG.78342"; transcript_id "MSTRG.78342.2"; exon_number "6";
8	StringTie	exon	22221471	22221557	1000	-	.	gene_id "MSTRG.78342"; transcript_id "MSTRG.78342.2"; exon_number "7";
8	StringTie	exon	22236673	22236842	1000	-	.	gene_id "MSTRG.78342"; transcript_id "MSTRG.78342.2"; exon_number "8";
8	StringTie	transcript	22226472	22236842	1000	-	.	gene_id "MSTRG.78342"; transcript_id "MSTRG.78342.3";
8	StringTie	exon	22226472	22226823	1000	-	.	gene_id "MSTRG.78342"; transcript_id "MSTRG.78342.3"; exon_number "1";
8	StringTie	exon	22236673	22236842	1000	-	.	gene_id "MSTRG.78342"; transcript_id "MSTRG.78342.3"; exon_number "2";
8	StringTie	transcript	22303919	22324374	1000	-	.	gene_id "MSTRG.78344"; transcript_id "MSTRG.78344.1";
8	StringTie	exon	22303919	22304188	1000	-	.	gene_id "MSTRG.78344"; transcript_id "MSTRG.78344.1"; exon_number "1";
8	StringTie	exon	22324310	22324374	1000	-	.	gene_id "MSTRG.78344"; transcript_id "MSTRG.78344.1"; exon_number "2";
8	StringTie	transcript	22446810	22446960	1000	+	.	gene_id "MSTRG.78345"; transcript_id "MSTRG.78345.1";
8	StringTie	exon	22446810	22446960	1000	+	.	gene_id "MSTRG.78345"; transcript_id "MSTRG.78345.1"; exon_number "1";
8	StringTie	transcript	22472514	22502389	1000	+	.	gene_id "MSTRG.78348"; transcript_id "MSTRG.78348.1";
8	StringTie	exon	22472514	22472889	1000	+	.	gene_id "MSTRG.78348"; transcript_id "MSTRG.78348.1"; exon_number "1";
8	StringTie	exon	22500256	22500348	1000	+	.	gene_id "MSTRG.78348"; transcript_id "MSTRG.78348.1"; exon_number "2";
8	StringTie	exon	22502311	22502389	1000	+	.	gene_id "MSTRG.78348"; transcript_id "MSTRG.78348.1"; exon_number "3";
8	StringTie	transcript	22472514	22502389	1000	+	.	gene_id "MSTRG.78348"; transcript_id "MSTRG.78348.2";
8	StringTie	exon	22472514	22472889	1000	+	.	gene_id "MSTRG.78348"; transcript_id "MSTRG.78348.2"; exon_number "1";
8	StringTie	exon	22502311	22502389	1000	+	.	gene_id "MSTRG.78348"; transcript_id "MSTRG.78348.2"; exon_number "2";
8	StringTie	transcript	22472514	22550173	1000	+	.	gene_id "MSTRG.78348"; transcript_id "MSTRG.78348.3";
8	StringTie	exon	22472514	22472889	1000	+	.	gene_id "MSTRG.78348"; transcript_id "MSTRG.78348.3"; exon_number "1";
8	StringTie	exon	22549747	22550173	1000	+	.	gene_id "MSTRG.78348"; transcript_id "MSTRG.78348.3"; exon_number "2";
8	StringTie	transcript	22472516	22596330	1000	+	.	gene_id "MSTRG.78348"; transcript_id "MSTRG.78348.4";
8	StringTie	exon	22472516	22472889	1000	+	.	gene_id "MSTRG.78348"; transcript_id "MSTRG.78348.4"; exon_number "1";
8	StringTie	exon	22596240	22596330	1000	+	.	gene_id "MSTRG.78348"; transcript_id "MSTRG.78348.4"; exon_number "2";
8	StringTie	transcript	22472526	22550173	1000	+	.	gene_id "MSTRG.78348"; transcript_id "MSTRG.78348.5";
8	StringTie	exon	22472526	22472889	1000	+	.	gene_id "MSTRG.78348"; transcript_id "MSTRG.78348.5"; exon_number "1";
8	StringTie	exon	22518939	22519008	1000	+	.	gene_id "MSTRG.78348"; transcript_id "MSTRG.78348.5"; exon_number "2";
8	StringTie	exon	22522937	22523020	1000	+	.	gene_id "MSTRG.78348"; transcript_id "MSTRG.78348.5"; exon_number "3";
8	StringTie	exon	22549747	22550173	1000	+	.	gene_id "MSTRG.78348"; transcript_id "MSTRG.78348.5"; exon_number "4";
8	StringTie	transcript	22472536	22545348	1000	+	.	gene_id "MSTRG.78348"; transcript_id "MSTRG.78348.6";
8	StringTie	exon	22472536	22472889	1000	+	.	gene_id "MSTRG.78348"; transcript_id "MSTRG.78348.6"; exon_number "1";
8	StringTie	exon	22544907	22545348	1000	+	.	gene_id "MSTRG.78348"; transcript_id "MSTRG.78348.6"; exon_number "2";
8	StringTie	transcript	22688007	22720234	1000	+	.	gene_id "MSTRG.78349"; transcript_id "MSTRG.78349.1";
8	StringTie	exon	22688007	22688654	1000	+	.	gene_id "MSTRG.78349"; transcript_id "MSTRG.78349.1"; exon_number "1";
8	StringTie	exon	22720115	22720234	1000	+	.	gene_id "MSTRG.78349"; transcript_id "MSTRG.78349.1"; exon_number "2";
8	StringTie	transcript	22705709	22706536	1000	-	.	gene_id "MSTRG.78350"; transcript_id "MSTRG.78350.1";
8	StringTie	exon	22705709	22706536	1000	-	.	gene_id "MSTRG.78350"; transcript_id "MSTRG.78350.1"; exon_number "1";
8	StringTie	transcript	22768427	22773760	1000	+	.	gene_id "MSTRG.78352"; transcript_id "MSTRG.78352.1";
8	StringTie	exon	22768427	22768652	1000	+	.	gene_id "MSTRG.78352"; transcript_id "MSTRG.78352.1"; exon_number "1";
8	StringTie	exon	22773245	22773760	1000	+	.	gene_id "MSTRG.78352"; transcript_id "MSTRG.78352.1"; exon_number "2";
8	StringTie	transcript	22841707	22872769	1000	+	.	gene_id "MSTRG.78355"; transcript_id "MSTRG.78355.1";
8	StringTie	exon	22841707	22841843	1000	+	.	gene_id "MSTRG.78355"; transcript_id "MSTRG.78355.1"; exon_number "1";
8	StringTie	exon	22843555	22843640	1000	+	.	gene_id "MSTRG.78355"; transcript_id "MSTRG.78355.1"; exon_number "2";
8	StringTie	exon	22847526	22847647	1000	+	.	gene_id "MSTRG.78355"; transcript_id "MSTRG.78355.1"; exon_number "3";
8	StringTie	exon	22858250	22858367	1000	+	.	gene_id "MSTRG.78355"; transcript_id "MSTRG.78355.1"; exon_number "4";
8	StringTie	exon	22871734	22872769	1000	+	.	gene_id "MSTRG.78355"; transcript_id "MSTRG.78355.1"; exon_number "5";
8	StringTie	transcript	22841707	22872769	1000	+	.	gene_id "MSTRG.78355"; transcript_id "MSTRG.78355.2";
8	StringTie	exon	22841707	22841843	1000	+	.	gene_id "MSTRG.78355"; transcript_id "MSTRG.78355.2"; exon_number "1";
8	StringTie	exon	22843555	22843640	1000	+	.	gene_id "MSTRG.78355"; transcript_id "MSTRG.78355.2"; exon_number "2";
8	StringTie	exon	22858250	22858367	1000	+	.	gene_id "MSTRG.78355"; transcript_id "MSTRG.78355.2"; exon_number "3";
8	StringTie	exon	22871734	22872769	1000	+	.	gene_id "MSTRG.78355"; transcript_id "MSTRG.78355.2"; exon_number "4";
8	StringTie	transcript	22841710	22872769	1000	+	.	gene_id "MSTRG.78355"; transcript_id "MSTRG.78355.3";
8	StringTie	exon	22841710	22841843	1000	+	.	gene_id "MSTRG.78355"; transcript_id "MSTRG.78355.3"; exon_number "1";
8	StringTie	exon	22843555	22843640	1000	+	.	gene_id "MSTRG.78355"; transcript_id "MSTRG.78355.3"; exon_number "2";
8	StringTie	exon	22871734	22872769	1000	+	.	gene_id "MSTRG.78355"; transcript_id "MSTRG.78355.3"; exon_number "3";
8	StringTie	transcript	22841721	22872769	1000	+	.	gene_id "MSTRG.78355"; transcript_id "MSTRG.78355.4";
8	StringTie	exon	22841721	22841843	1000	+	.	gene_id "MSTRG.78355"; transcript_id "MSTRG.78355.4"; exon_number "1";
8	StringTie	exon	22843555	22843640	1000	+	.	gene_id "MSTRG.78355"; transcript_id "MSTRG.78355.4"; exon_number "2";
8	StringTie	exon	22847333	22847446	1000	+	.	gene_id "MSTRG.78355"; transcript_id "MSTRG.78355.4"; exon_number "3";
8	StringTie	exon	22858250	22858367	1000	+	.	gene_id "MSTRG.78355"; transcript_id "MSTRG.78355.4"; exon_number "4";
8	StringTie	exon	22871734	22872769	1000	+	.	gene_id "MSTRG.78355"; transcript_id "MSTRG.78355.4"; exon_number "5";
8	StringTie	transcript	22841732	22858843	1000	+	.	gene_id "MSTRG.78355"; transcript_id "MSTRG.78355.5";
8	StringTie	exon	22841732	22841843	1000	+	.	gene_id "MSTRG.78355"; transcript_id "MSTRG.78355.5"; exon_number "1";
8	StringTie	exon	22843555	22843640	1000	+	.	gene_id "MSTRG.78355"; transcript_id "MSTRG.78355.5"; exon_number "2";
8	StringTie	exon	22847526	22847647	1000	+	.	gene_id "MSTRG.78355"; transcript_id "MSTRG.78355.5"; exon_number "3";
8	StringTie	exon	22858250	22858367	1000	+	.	gene_id "MSTRG.78355"; transcript_id "MSTRG.78355.5"; exon_number "4";
8	StringTie	exon	22858548	22858843	1000	+	.	gene_id "MSTRG.78355"; transcript_id "MSTRG.78355.5"; exon_number "5";
8	StringTie	transcript	22841733	22847605	1000	+	.	gene_id "MSTRG.78355"; transcript_id "MSTRG.78355.6";
8	StringTie	exon	22841733	22841843	1000	+	.	gene_id "MSTRG.78355"; transcript_id "MSTRG.78355.6"; exon_number "1";
8	StringTie	exon	22847526	22847605	1000	+	.	gene_id "MSTRG.78355"; transcript_id "MSTRG.78355.6"; exon_number "2";
8	StringTie	transcript	22841741	22858843	1000	+	.	gene_id "MSTRG.78355"; transcript_id "MSTRG.78355.7";
8	StringTie	exon	22841741	22841843	1000	+	.	gene_id "MSTRG.78355"; transcript_id "MSTRG.78355.7"; exon_number "1";
8	StringTie	exon	22858250	22858367	1000	+	.	gene_id "MSTRG.78355"; transcript_id "MSTRG.78355.7"; exon_number "2";
8	StringTie	exon	22858548	22858843	1000	+	.	gene_id "MSTRG.78355"; transcript_id "MSTRG.78355.7"; exon_number "3";
8	StringTie	transcript	22841742	22872769	1000	+	.	gene_id "MSTRG.78355"; transcript_id "MSTRG.78355.8";
8	StringTie	exon	22841742	22841843	1000	+	.	gene_id "MSTRG.78355"; transcript_id "MSTRG.78355.8"; exon_number "1";
8	StringTie	exon	22871734	22872769	1000	+	.	gene_id "MSTRG.78355"; transcript_id "MSTRG.78355.8"; exon_number "2";
8	StringTie	transcript	22873972	22875030	1000	+	.	gene_id "MSTRG.78357"; transcript_id "MSTRG.78357.1";
8	StringTie	exon	22873972	22875030	1000	+	.	gene_id "MSTRG.78357"; transcript_id "MSTRG.78357.1"; exon_number "1";
8	StringTie	transcript	22882497	22882763	1000	+	.	gene_id "MSTRG.78364"; transcript_id "MSTRG.78364.1";
8	StringTie	exon	22882497	22882763	1000	+	.	gene_id "MSTRG.78364"; transcript_id "MSTRG.78364.1"; exon_number "1";
8	StringTie	transcript	22918442	22934253	1000	-	.	gene_id "MSTRG.78366"; transcript_id "MSTRG.78366.1";
8	StringTie	exon	22918442	22918619	1000	-	.	gene_id "MSTRG.78366"; transcript_id "MSTRG.78366.1"; exon_number "1";
8	StringTie	exon	22933908	22934253	1000	-	.	gene_id "MSTRG.78366"; transcript_id "MSTRG.78366.1"; exon_number "2";
8	StringTie	transcript	22931954	22934253	1000	-	.	gene_id "MSTRG.78366"; transcript_id "MSTRG.78366.2";
8	StringTie	exon	22931954	22932200	1000	-	.	gene_id "MSTRG.78366"; transcript_id "MSTRG.78366.2"; exon_number "1";
8	StringTie	exon	22933908	22934253	1000	-	.	gene_id "MSTRG.78366"; transcript_id "MSTRG.78366.2"; exon_number "2";
8	StringTie	transcript	22933005	22934253	1000	-	.	gene_id "MSTRG.78366"; transcript_id "MSTRG.78366.3";
8	StringTie	exon	22933005	22933103	1000	-	.	gene_id "MSTRG.78366"; transcript_id "MSTRG.78366.3"; exon_number "1";
8	StringTie	exon	22933908	22934253	1000	-	.	gene_id "MSTRG.78366"; transcript_id "MSTRG.78366.3"; exon_number "2";
8	StringTie	transcript	22975676	22983851	1000	-	.	gene_id "MSTRG.78369"; transcript_id "MSTRG.78369.2";
8	StringTie	exon	22975676	22975780	1000	-	.	gene_id "MSTRG.78369"; transcript_id "MSTRG.78369.2"; exon_number "1";
8	StringTie	exon	22979968	22980064	1000	-	.	gene_id "MSTRG.78369"; transcript_id "MSTRG.78369.2"; exon_number "2";
8	StringTie	exon	22983140	22983329	1000	-	.	gene_id "MSTRG.78369"; transcript_id "MSTRG.78369.2"; exon_number "3";
8	StringTie	exon	22983542	22983851	1000	-	.	gene_id "MSTRG.78369"; transcript_id "MSTRG.78369.2"; exon_number "4";
8	StringTie	transcript	22982167	22983851	1000	-	.	gene_id "MSTRG.78369"; transcript_id "MSTRG.78369.4";
8	StringTie	exon	22982167	22982453	1000	-	.	gene_id "MSTRG.78369"; transcript_id "MSTRG.78369.4"; exon_number "1";
8	StringTie	exon	22983140	22983329	1000	-	.	gene_id "MSTRG.78369"; transcript_id "MSTRG.78369.4"; exon_number "2";
8	StringTie	exon	22983542	22983851	1000	-	.	gene_id "MSTRG.78369"; transcript_id "MSTRG.78369.4"; exon_number "3";
8	StringTie	transcript	22982167	22983851	1000	-	.	gene_id "MSTRG.78369"; transcript_id "MSTRG.78369.5";
8	StringTie	exon	22982167	22982448	1000	-	.	gene_id "MSTRG.78369"; transcript_id "MSTRG.78369.5"; exon_number "1";
8	StringTie	exon	22983140	22983329	1000	-	.	gene_id "MSTRG.78369"; transcript_id "MSTRG.78369.5"; exon_number "2";
8	StringTie	exon	22983542	22983851	1000	-	.	gene_id "MSTRG.78369"; transcript_id "MSTRG.78369.5"; exon_number "3";
8	StringTie	transcript	22982179	22983851	1000	-	.	gene_id "MSTRG.78369"; transcript_id "MSTRG.78369.6";
8	StringTie	exon	22982179	22982453	1000	-	.	gene_id "MSTRG.78369"; transcript_id "MSTRG.78369.6"; exon_number "1";
8	StringTie	exon	22983140	22983329	1000	-	.	gene_id "MSTRG.78369"; transcript_id "MSTRG.78369.6"; exon_number "2";
8	StringTie	exon	22983462	22983851	1000	-	.	gene_id "MSTRG.78369"; transcript_id "MSTRG.78369.6"; exon_number "3";
8	StringTie	transcript	22982195	22983851	1000	-	.	gene_id "MSTRG.78369"; transcript_id "MSTRG.78369.7";
8	StringTie	exon	22982195	22982448	1000	-	.	gene_id "MSTRG.78369"; transcript_id "MSTRG.78369.7"; exon_number "1";
8	StringTie	exon	22983140	22983329	1000	-	.	gene_id "MSTRG.78369"; transcript_id "MSTRG.78369.7"; exon_number "2";
8	StringTie	exon	22983462	22983851	1000	-	.	gene_id "MSTRG.78369"; transcript_id "MSTRG.78369.7"; exon_number "3";
8	StringTie	transcript	23040129	23040816	1000	-	.	gene_id "MSTRG.78375"; transcript_id "MSTRG.78375.1";
8	StringTie	exon	23040129	23040816	1000	-	.	gene_id "MSTRG.78375"; transcript_id "MSTRG.78375.1"; exon_number "1";
8	StringTie	transcript	23064305	23065049	1000	-	.	gene_id "MSTRG.78377"; transcript_id "MSTRG.78377.1";
8	StringTie	exon	23064305	23065049	1000	-	.	gene_id "MSTRG.78377"; transcript_id "MSTRG.78377.1"; exon_number "1";
8	StringTie	transcript	23066302	23066455	1000	-	.	gene_id "MSTRG.78378"; transcript_id "MSTRG.78378.1";
8	StringTie	exon	23066302	23066455	1000	-	.	gene_id "MSTRG.78378"; transcript_id "MSTRG.78378.1"; exon_number "1";
8	StringTie	transcript	23166487	23168637	1000	-	.	gene_id "MSTRG.78381"; transcript_id "MSTRG.78381.1";
8	StringTie	exon	23166487	23166585	1000	-	.	gene_id "MSTRG.78381"; transcript_id "MSTRG.78381.1"; exon_number "1";
8	StringTie	exon	23168282	23168637	1000	-	.	gene_id "MSTRG.78381"; transcript_id "MSTRG.78381.1"; exon_number "2";
8	StringTie	transcript	23265529	23266317	1000	-	.	gene_id "MSTRG.78385"; transcript_id "MSTRG.78385.1";
8	StringTie	exon	23265529	23266317	1000	-	.	gene_id "MSTRG.78385"; transcript_id "MSTRG.78385.1"; exon_number "1";
8	StringTie	transcript	23266404	23267023	1000	+	.	gene_id "MSTRG.78386"; transcript_id "MSTRG.78386.1";
8	StringTie	exon	23266404	23267023	1000	+	.	gene_id "MSTRG.78386"; transcript_id "MSTRG.78386.1"; exon_number "1";
8	StringTie	transcript	23375081	23403899	1000	+	.	gene_id "MSTRG.78387"; transcript_id "MSTRG.78387.1";
8	StringTie	exon	23375081	23375195	1000	+	.	gene_id "MSTRG.78387"; transcript_id "MSTRG.78387.1"; exon_number "1";
8	StringTie	exon	23379347	23379450	1000	+	.	gene_id "MSTRG.78387"; transcript_id "MSTRG.78387.1"; exon_number "2";
8	StringTie	exon	23381692	23381819	1000	+	.	gene_id "MSTRG.78387"; transcript_id "MSTRG.78387.1"; exon_number "3";
8	StringTie	exon	23394802	23394914	1000	+	.	gene_id "MSTRG.78387"; transcript_id "MSTRG.78387.1"; exon_number "4";
8	StringTie	exon	23399266	23399372	1000	+	.	gene_id "MSTRG.78387"; transcript_id "MSTRG.78387.1"; exon_number "5";
8	StringTie	exon	23401930	23402055	1000	+	.	gene_id "MSTRG.78387"; transcript_id "MSTRG.78387.1"; exon_number "6";
8	StringTie	exon	23403219	23403899	1000	+	.	gene_id "MSTRG.78387"; transcript_id "MSTRG.78387.1"; exon_number "7";
8	StringTie	transcript	23375081	23403899	1000	+	.	gene_id "MSTRG.78387"; transcript_id "MSTRG.78387.2";
8	StringTie	exon	23375081	23375195	1000	+	.	gene_id "MSTRG.78387"; transcript_id "MSTRG.78387.2"; exon_number "1";
8	StringTie	exon	23379347	23379450	1000	+	.	gene_id "MSTRG.78387"; transcript_id "MSTRG.78387.2"; exon_number "2";
8	StringTie	exon	23381692	23381819	1000	+	.	gene_id "MSTRG.78387"; transcript_id "MSTRG.78387.2"; exon_number "3";
8	StringTie	exon	23394802	23394870	1000	+	.	gene_id "MSTRG.78387"; transcript_id "MSTRG.78387.2"; exon_number "4";
8	StringTie	exon	23399266	23399372	1000	+	.	gene_id "MSTRG.78387"; transcript_id "MSTRG.78387.2"; exon_number "5";
8	StringTie	exon	23401930	23402055	1000	+	.	gene_id "MSTRG.78387"; transcript_id "MSTRG.78387.2"; exon_number "6";
8	StringTie	exon	23403219	23403899	1000	+	.	gene_id "MSTRG.78387"; transcript_id "MSTRG.78387.2"; exon_number "7";
8	StringTie	transcript	23375084	23402055	1000	+	.	gene_id "MSTRG.78387"; transcript_id "MSTRG.78387.3";
8	StringTie	exon	23375084	23375195	1000	+	.	gene_id "MSTRG.78387"; transcript_id "MSTRG.78387.3"; exon_number "1";
8	StringTie	exon	23394802	23394914	1000	+	.	gene_id "MSTRG.78387"; transcript_id "MSTRG.78387.3"; exon_number "2";
8	StringTie	exon	23399266	23399372	1000	+	.	gene_id "MSTRG.78387"; transcript_id "MSTRG.78387.3"; exon_number "3";
8	StringTie	exon	23401930	23402055	1000	+	.	gene_id "MSTRG.78387"; transcript_id "MSTRG.78387.3"; exon_number "4";
8	StringTie	transcript	23375084	23402055	1000	+	.	gene_id "MSTRG.78387"; transcript_id "MSTRG.78387.4";
8	StringTie	exon	23375084	23375195	1000	+	.	gene_id "MSTRG.78387"; transcript_id "MSTRG.78387.4"; exon_number "1";
8	StringTie	exon	23381692	23381819	1000	+	.	gene_id "MSTRG.78387"; transcript_id "MSTRG.78387.4"; exon_number "2";
8	StringTie	exon	23394802	23394914	1000	+	.	gene_id "MSTRG.78387"; transcript_id "MSTRG.78387.4"; exon_number "3";
8	StringTie	exon	23399266	23399372	1000	+	.	gene_id "MSTRG.78387"; transcript_id "MSTRG.78387.4"; exon_number "4";
8	StringTie	exon	23401930	23402055	1000	+	.	gene_id "MSTRG.78387"; transcript_id "MSTRG.78387.4"; exon_number "5";
8	StringTie	transcript	23375086	23402055	1000	+	.	gene_id "MSTRG.78387"; transcript_id "MSTRG.78387.5";
8	StringTie	exon	23375086	23375195	1000	+	.	gene_id "MSTRG.78387"; transcript_id "MSTRG.78387.5"; exon_number "1";
8	StringTie	exon	23379347	23379450	1000	+	.	gene_id "MSTRG.78387"; transcript_id "MSTRG.78387.5"; exon_number "2";
8	StringTie	exon	23381692	23381819	1000	+	.	gene_id "MSTRG.78387"; transcript_id "MSTRG.78387.5"; exon_number "3";
8	StringTie	exon	23399266	23399372	1000	+	.	gene_id "MSTRG.78387"; transcript_id "MSTRG.78387.5"; exon_number "4";
8	StringTie	exon	23401930	23402055	1000	+	.	gene_id "MSTRG.78387"; transcript_id "MSTRG.78387.5"; exon_number "5";
8	StringTie	transcript	23375086	23400216	1000	+	.	gene_id "MSTRG.78387"; transcript_id "MSTRG.78387.6";
8	StringTie	exon	23375086	23375195	1000	+	.	gene_id "MSTRG.78387"; transcript_id "MSTRG.78387.6"; exon_number "1";
8	StringTie	exon	23379347	23379450	1000	+	.	gene_id "MSTRG.78387"; transcript_id "MSTRG.78387.6"; exon_number "2";
8	StringTie	exon	23381692	23381819	1000	+	.	gene_id "MSTRG.78387"; transcript_id "MSTRG.78387.6"; exon_number "3";
8	StringTie	exon	23394802	23394914	1000	+	.	gene_id "MSTRG.78387"; transcript_id "MSTRG.78387.6"; exon_number "4";
8	StringTie	exon	23399266	23399372	1000	+	.	gene_id "MSTRG.78387"; transcript_id "MSTRG.78387.6"; exon_number "5";
8	StringTie	exon	23400168	23400216	1000	+	.	gene_id "MSTRG.78387"; transcript_id "MSTRG.78387.6"; exon_number "6";
8	StringTie	transcript	23427646	23439707	1000	+	.	gene_id "MSTRG.78389"; transcript_id "MSTRG.78389.1";
8	StringTie	exon	23427646	23427955	1000	+	.	gene_id "MSTRG.78389"; transcript_id "MSTRG.78389.1"; exon_number "1";
8	StringTie	exon	23439399	23439707	1000	+	.	gene_id "MSTRG.78389"; transcript_id "MSTRG.78389.1"; exon_number "2";
8	StringTie	transcript	23632303	23725235	1000	-	.	gene_id "MSTRG.78394"; transcript_id "MSTRG.78394.1";
8	StringTie	exon	23632303	23632467	1000	-	.	gene_id "MSTRG.78394"; transcript_id "MSTRG.78394.1"; exon_number "1";
8	StringTie	exon	23640441	23640647	1000	-	.	gene_id "MSTRG.78394"; transcript_id "MSTRG.78394.1"; exon_number "2";
8	StringTie	exon	23644220	23644424	1000	-	.	gene_id "MSTRG.78394"; transcript_id "MSTRG.78394.1"; exon_number "3";
8	StringTie	exon	23651050	23651151	1000	-	.	gene_id "MSTRG.78394"; transcript_id "MSTRG.78394.1"; exon_number "4";
8	StringTie	exon	23671086	23671190	1000	-	.	gene_id "MSTRG.78394"; transcript_id "MSTRG.78394.1"; exon_number "5";
8	StringTie	exon	23694191	23694345	1000	-	.	gene_id "MSTRG.78394"; transcript_id "MSTRG.78394.1"; exon_number "6";
8	StringTie	exon	23696551	23696625	1000	-	.	gene_id "MSTRG.78394"; transcript_id "MSTRG.78394.1"; exon_number "7";
8	StringTie	exon	23699349	23699434	1000	-	.	gene_id "MSTRG.78394"; transcript_id "MSTRG.78394.1"; exon_number "8";
8	StringTie	exon	23725153	23725235	1000	-	.	gene_id "MSTRG.78394"; transcript_id "MSTRG.78394.1"; exon_number "9";
8	StringTie	transcript	23640441	23725235	1000	-	.	gene_id "MSTRG.78394"; transcript_id "MSTRG.78394.2";
8	StringTie	exon	23640441	23640647	1000	-	.	gene_id "MSTRG.78394"; transcript_id "MSTRG.78394.2"; exon_number "1";
8	StringTie	exon	23644220	23644424	1000	-	.	gene_id "MSTRG.78394"; transcript_id "MSTRG.78394.2"; exon_number "2";
8	StringTie	exon	23671086	23671190	1000	-	.	gene_id "MSTRG.78394"; transcript_id "MSTRG.78394.2"; exon_number "3";
8	StringTie	exon	23694191	23694345	1000	-	.	gene_id "MSTRG.78394"; transcript_id "MSTRG.78394.2"; exon_number "4";
8	StringTie	exon	23696551	23696625	1000	-	.	gene_id "MSTRG.78394"; transcript_id "MSTRG.78394.2"; exon_number "5";
8	StringTie	exon	23699349	23699434	1000	-	.	gene_id "MSTRG.78394"; transcript_id "MSTRG.78394.2"; exon_number "6";
8	StringTie	exon	23725153	23725235	1000	-	.	gene_id "MSTRG.78394"; transcript_id "MSTRG.78394.2"; exon_number "7";
8	StringTie	transcript	23640445	23725235	1000	-	.	gene_id "MSTRG.78394"; transcript_id "MSTRG.78394.3";
8	StringTie	exon	23640445	23640647	1000	-	.	gene_id "MSTRG.78394"; transcript_id "MSTRG.78394.3"; exon_number "1";
8	StringTie	exon	23644220	23644424	1000	-	.	gene_id "MSTRG.78394"; transcript_id "MSTRG.78394.3"; exon_number "2";
8	StringTie	exon	23651050	23651151	1000	-	.	gene_id "MSTRG.78394"; transcript_id "MSTRG.78394.3"; exon_number "3";
8	StringTie	exon	23671086	23671190	1000	-	.	gene_id "MSTRG.78394"; transcript_id "MSTRG.78394.3"; exon_number "4";
8	StringTie	exon	23699349	23699434	1000	-	.	gene_id "MSTRG.78394"; transcript_id "MSTRG.78394.3"; exon_number "5";
8	StringTie	exon	23725153	23725235	1000	-	.	gene_id "MSTRG.78394"; transcript_id "MSTRG.78394.3"; exon_number "6";
8	StringTie	transcript	23644220	23725235	1000	-	.	gene_id "MSTRG.78394"; transcript_id "MSTRG.78394.4";
8	StringTie	exon	23644220	23644424	1000	-	.	gene_id "MSTRG.78394"; transcript_id "MSTRG.78394.4"; exon_number "1";
8	StringTie	exon	23651050	23651151	1000	-	.	gene_id "MSTRG.78394"; transcript_id "MSTRG.78394.4"; exon_number "2";
8	StringTie	exon	23671086	23671190	1000	-	.	gene_id "MSTRG.78394"; transcript_id "MSTRG.78394.4"; exon_number "3";
8	StringTie	exon	23694191	23694345	1000	-	.	gene_id "MSTRG.78394"; transcript_id "MSTRG.78394.4"; exon_number "4";
8	StringTie	exon	23699349	23699434	1000	-	.	gene_id "MSTRG.78394"; transcript_id "MSTRG.78394.4"; exon_number "5";
8	StringTie	exon	23725153	23725235	1000	-	.	gene_id "MSTRG.78394"; transcript_id "MSTRG.78394.4"; exon_number "6";
8	StringTie	transcript	23644220	23725235	1000	-	.	gene_id "MSTRG.78394"; transcript_id "MSTRG.78394.5";
8	StringTie	exon	23644220	23644424	1000	-	.	gene_id "MSTRG.78394"; transcript_id "MSTRG.78394.5"; exon_number "1";
8	StringTie	exon	23651050	23651151	1000	-	.	gene_id "MSTRG.78394"; transcript_id "MSTRG.78394.5"; exon_number "2";
8	StringTie	exon	23671086	23671190	1000	-	.	gene_id "MSTRG.78394"; transcript_id "MSTRG.78394.5"; exon_number "3";
8	StringTie	exon	23672146	23672263	1000	-	.	gene_id "MSTRG.78394"; transcript_id "MSTRG.78394.5"; exon_number "4";
8	StringTie	exon	23694191	23694345	1000	-	.	gene_id "MSTRG.78394"; transcript_id "MSTRG.78394.5"; exon_number "5";
8	StringTie	exon	23696551	23696625	1000	-	.	gene_id "MSTRG.78394"; transcript_id "MSTRG.78394.5"; exon_number "6";
8	StringTie	exon	23699349	23699434	1000	-	.	gene_id "MSTRG.78394"; transcript_id "MSTRG.78394.5"; exon_number "7";
8	StringTie	exon	23725153	23725235	1000	-	.	gene_id "MSTRG.78394"; transcript_id "MSTRG.78394.5"; exon_number "8";
8	StringTie	transcript	23644220	23725235	1000	-	.	gene_id "MSTRG.78394"; transcript_id "MSTRG.78394.6";
8	StringTie	exon	23644220	23644424	1000	-	.	gene_id "MSTRG.78394"; transcript_id "MSTRG.78394.6"; exon_number "1";
8	StringTie	exon	23651050	23651173	1000	-	.	gene_id "MSTRG.78394"; transcript_id "MSTRG.78394.6"; exon_number "2";
8	StringTie	exon	23671086	23671190	1000	-	.	gene_id "MSTRG.78394"; transcript_id "MSTRG.78394.6"; exon_number "3";
8	StringTie	exon	23699349	23699434	1000	-	.	gene_id "MSTRG.78394"; transcript_id "MSTRG.78394.6"; exon_number "4";
8	StringTie	exon	23725153	23725235	1000	-	.	gene_id "MSTRG.78394"; transcript_id "MSTRG.78394.6"; exon_number "5";
8	StringTie	transcript	23644220	23725235	1000	-	.	gene_id "MSTRG.78394"; transcript_id "MSTRG.78394.7";
8	StringTie	exon	23644220	23644424	1000	-	.	gene_id "MSTRG.78394"; transcript_id "MSTRG.78394.7"; exon_number "1";
8	StringTie	exon	23671086	23671190	1000	-	.	gene_id "MSTRG.78394"; transcript_id "MSTRG.78394.7"; exon_number "2";
8	StringTie	exon	23694191	23694345	1000	-	.	gene_id "MSTRG.78394"; transcript_id "MSTRG.78394.7"; exon_number "3";
8	StringTie	exon	23699349	23699434	1000	-	.	gene_id "MSTRG.78394"; transcript_id "MSTRG.78394.7"; exon_number "4";
8	StringTie	exon	23725153	23725235	1000	-	.	gene_id "MSTRG.78394"; transcript_id "MSTRG.78394.7"; exon_number "5";
8	StringTie	transcript	23644220	23725235	1000	-	.	gene_id "MSTRG.78394"; transcript_id "MSTRG.78394.8";
8	StringTie	exon	23644220	23644424	1000	-	.	gene_id "MSTRG.78394"; transcript_id "MSTRG.78394.8"; exon_number "1";
8	StringTie	exon	23651050	23651173	1000	-	.	gene_id "MSTRG.78394"; transcript_id "MSTRG.78394.8"; exon_number "2";
8	StringTie	exon	23671086	23671190	1000	-	.	gene_id "MSTRG.78394"; transcript_id "MSTRG.78394.8"; exon_number "3";
8	StringTie	exon	23694191	23694345	1000	-	.	gene_id "MSTRG.78394"; transcript_id "MSTRG.78394.8"; exon_number "4";
8	StringTie	exon	23696551	23696625	1000	-	.	gene_id "MSTRG.78394"; transcript_id "MSTRG.78394.8"; exon_number "5";
8	StringTie	exon	23699349	23699434	1000	-	.	gene_id "MSTRG.78394"; transcript_id "MSTRG.78394.8"; exon_number "6";
8	StringTie	exon	23725153	23725235	1000	-	.	gene_id "MSTRG.78394"; transcript_id "MSTRG.78394.8"; exon_number "7";
8	StringTie	transcript	23644224	23725235	1000	-	.	gene_id "MSTRG.78394"; transcript_id "MSTRG.78394.9";
8	StringTie	exon	23644224	23644424	1000	-	.	gene_id "MSTRG.78394"; transcript_id "MSTRG.78394.9"; exon_number "1";
8	StringTie	exon	23651050	23651151	1000	-	.	gene_id "MSTRG.78394"; transcript_id "MSTRG.78394.9"; exon_number "2";
8	StringTie	exon	23699349	23699434	1000	-	.	gene_id "MSTRG.78394"; transcript_id "MSTRG.78394.9"; exon_number "3";
8	StringTie	exon	23725153	23725235	1000	-	.	gene_id "MSTRG.78394"; transcript_id "MSTRG.78394.9"; exon_number "4";
8	StringTie	transcript	23644305	23725235	1000	-	.	gene_id "MSTRG.78394"; transcript_id "MSTRG.78394.10";
8	StringTie	exon	23644305	23644424	1000	-	.	gene_id "MSTRG.78394"; transcript_id "MSTRG.78394.10"; exon_number "1";
8	StringTie	exon	23651050	23651151	1000	-	.	gene_id "MSTRG.78394"; transcript_id "MSTRG.78394.10"; exon_number "2";
8	StringTie	exon	23671086	23671190	1000	-	.	gene_id "MSTRG.78394"; transcript_id "MSTRG.78394.10"; exon_number "3";
8	StringTie	exon	23672146	23672263	1000	-	.	gene_id "MSTRG.78394"; transcript_id "MSTRG.78394.10"; exon_number "4";
8	StringTie	exon	23699349	23699434	1000	-	.	gene_id "MSTRG.78394"; transcript_id "MSTRG.78394.10"; exon_number "5";
8	StringTie	exon	23725153	23725235	1000	-	.	gene_id "MSTRG.78394"; transcript_id "MSTRG.78394.10"; exon_number "6";
8	StringTie	transcript	23644307	23725235	1000	-	.	gene_id "MSTRG.78394"; transcript_id "MSTRG.78394.11";
8	StringTie	exon	23644307	23644424	1000	-	.	gene_id "MSTRG.78394"; transcript_id "MSTRG.78394.11"; exon_number "1";
8	StringTie	exon	23651050	23651173	1000	-	.	gene_id "MSTRG.78394"; transcript_id "MSTRG.78394.11"; exon_number "2";
8	StringTie	exon	23671086	23671190	1000	-	.	gene_id "MSTRG.78394"; transcript_id "MSTRG.78394.11"; exon_number "3";
8	StringTie	exon	23694191	23694345	1000	-	.	gene_id "MSTRG.78394"; transcript_id "MSTRG.78394.11"; exon_number "4";
8	StringTie	exon	23699349	23699434	1000	-	.	gene_id "MSTRG.78394"; transcript_id "MSTRG.78394.11"; exon_number "5";
8	StringTie	exon	23716697	23716740	1000	-	.	gene_id "MSTRG.78394"; transcript_id "MSTRG.78394.11"; exon_number "6";
8	StringTie	exon	23725153	23725235	1000	-	.	gene_id "MSTRG.78394"; transcript_id "MSTRG.78394.11"; exon_number "7";
8	StringTie	transcript	23644308	23725235	1000	-	.	gene_id "MSTRG.78394"; transcript_id "MSTRG.78394.12";
8	StringTie	exon	23644308	23644424	1000	-	.	gene_id "MSTRG.78394"; transcript_id "MSTRG.78394.12"; exon_number "1";
8	StringTie	exon	23651050	23651151	1000	-	.	gene_id "MSTRG.78394"; transcript_id "MSTRG.78394.12"; exon_number "2";
8	StringTie	exon	23671086	23671190	1000	-	.	gene_id "MSTRG.78394"; transcript_id "MSTRG.78394.12"; exon_number "3";
8	StringTie	exon	23696551	23696625	1000	-	.	gene_id "MSTRG.78394"; transcript_id "MSTRG.78394.12"; exon_number "4";
8	StringTie	exon	23699349	23699434	1000	-	.	gene_id "MSTRG.78394"; transcript_id "MSTRG.78394.12"; exon_number "5";
8	StringTie	exon	23725153	23725235	1000	-	.	gene_id "MSTRG.78394"; transcript_id "MSTRG.78394.12"; exon_number "6";
8	StringTie	transcript	23644309	23725235	1000	-	.	gene_id "MSTRG.78394"; transcript_id "MSTRG.78394.13";
8	StringTie	exon	23644309	23644424	1000	-	.	gene_id "MSTRG.78394"; transcript_id "MSTRG.78394.13"; exon_number "1";
8	StringTie	exon	23671086	23671190	1000	-	.	gene_id "MSTRG.78394"; transcript_id "MSTRG.78394.13"; exon_number "2";
8	StringTie	exon	23699349	23699434	1000	-	.	gene_id "MSTRG.78394"; transcript_id "MSTRG.78394.13"; exon_number "3";
8	StringTie	exon	23725153	23725235	1000	-	.	gene_id "MSTRG.78394"; transcript_id "MSTRG.78394.13"; exon_number "4";
8	StringTie	transcript	23656484	23725235	1000	-	.	gene_id "MSTRG.78394"; transcript_id "MSTRG.78394.14";
8	StringTie	exon	23656484	23656623	1000	-	.	gene_id "MSTRG.78394"; transcript_id "MSTRG.78394.14"; exon_number "1";
8	StringTie	exon	23671086	23671190	1000	-	.	gene_id "MSTRG.78394"; transcript_id "MSTRG.78394.14"; exon_number "2";
8	StringTie	exon	23694191	23694345	1000	-	.	gene_id "MSTRG.78394"; transcript_id "MSTRG.78394.14"; exon_number "3";
8	StringTie	exon	23696551	23696625	1000	-	.	gene_id "MSTRG.78394"; transcript_id "MSTRG.78394.14"; exon_number "4";
8	StringTie	exon	23699349	23699434	1000	-	.	gene_id "MSTRG.78394"; transcript_id "MSTRG.78394.14"; exon_number "5";
8	StringTie	exon	23725153	23725235	1000	-	.	gene_id "MSTRG.78394"; transcript_id "MSTRG.78394.14"; exon_number "6";
8	StringTie	transcript	23656590	23725235	1000	-	.	gene_id "MSTRG.78394"; transcript_id "MSTRG.78394.15";
8	StringTie	exon	23656590	23656623	1000	-	.	gene_id "MSTRG.78394"; transcript_id "MSTRG.78394.15"; exon_number "1";
8	StringTie	exon	23671086	23671190	1000	-	.	gene_id "MSTRG.78394"; transcript_id "MSTRG.78394.15"; exon_number "2";
8	StringTie	exon	23694191	23694345	1000	-	.	gene_id "MSTRG.78394"; transcript_id "MSTRG.78394.15"; exon_number "3";
8	StringTie	exon	23699349	23699434	1000	-	.	gene_id "MSTRG.78394"; transcript_id "MSTRG.78394.15"; exon_number "4";
8	StringTie	exon	23725153	23725235	1000	-	.	gene_id "MSTRG.78394"; transcript_id "MSTRG.78394.15"; exon_number "5";
8	StringTie	transcript	23656590	23725235	1000	-	.	gene_id "MSTRG.78394"; transcript_id "MSTRG.78394.16";
8	StringTie	exon	23656590	23656623	1000	-	.	gene_id "MSTRG.78394"; transcript_id "MSTRG.78394.16"; exon_number "1";
8	StringTie	exon	23671086	23671190	1000	-	.	gene_id "MSTRG.78394"; transcript_id "MSTRG.78394.16"; exon_number "2";
8	StringTie	exon	23699349	23699434	1000	-	.	gene_id "MSTRG.78394"; transcript_id "MSTRG.78394.16"; exon_number "3";
8	StringTie	exon	23725153	23725235	1000	-	.	gene_id "MSTRG.78394"; transcript_id "MSTRG.78394.16"; exon_number "4";
8	StringTie	transcript	23672185	23725235	1000	-	.	gene_id "MSTRG.78394"; transcript_id "MSTRG.78394.17";
8	StringTie	exon	23672185	23672263	1000	-	.	gene_id "MSTRG.78394"; transcript_id "MSTRG.78394.17"; exon_number "1";
8	StringTie	exon	23694191	23694345	1000	-	.	gene_id "MSTRG.78394"; transcript_id "MSTRG.78394.17"; exon_number "2";
8	StringTie	exon	23699349	23699434	1000	-	.	gene_id "MSTRG.78394"; transcript_id "MSTRG.78394.17"; exon_number "3";
8	StringTie	exon	23725153	23725235	1000	-	.	gene_id "MSTRG.78394"; transcript_id "MSTRG.78394.17"; exon_number "4";
8	StringTie	transcript	23676803	23725235	1000	-	.	gene_id "MSTRG.78394"; transcript_id "MSTRG.78394.18";
8	StringTie	exon	23676803	23676890	1000	-	.	gene_id "MSTRG.78394"; transcript_id "MSTRG.78394.18"; exon_number "1";
8	StringTie	exon	23694191	23694345	1000	-	.	gene_id "MSTRG.78394"; transcript_id "MSTRG.78394.18"; exon_number "2";
8	StringTie	exon	23696551	23696625	1000	-	.	gene_id "MSTRG.78394"; transcript_id "MSTRG.78394.18"; exon_number "3";
8	StringTie	exon	23699349	23699434	1000	-	.	gene_id "MSTRG.78394"; transcript_id "MSTRG.78394.18"; exon_number "4";
8	StringTie	exon	23725153	23725235	1000	-	.	gene_id "MSTRG.78394"; transcript_id "MSTRG.78394.18"; exon_number "5";
8	StringTie	transcript	23698704	23725235	1000	-	.	gene_id "MSTRG.78394"; transcript_id "MSTRG.78394.19";
8	StringTie	exon	23698704	23698773	1000	-	.	gene_id "MSTRG.78394"; transcript_id "MSTRG.78394.19"; exon_number "1";
8	StringTie	exon	23699349	23699434	1000	-	.	gene_id "MSTRG.78394"; transcript_id "MSTRG.78394.19"; exon_number "2";
8	StringTie	exon	23725153	23725235	1000	-	.	gene_id "MSTRG.78394"; transcript_id "MSTRG.78394.19"; exon_number "3";
8	StringTie	transcript	23698710	23725235	1000	-	.	gene_id "MSTRG.78394"; transcript_id "MSTRG.78394.20";
8	StringTie	exon	23698710	23698745	1000	-	.	gene_id "MSTRG.78394"; transcript_id "MSTRG.78394.20"; exon_number "1";
8	StringTie	exon	23699349	23699434	1000	-	.	gene_id "MSTRG.78394"; transcript_id "MSTRG.78394.20"; exon_number "2";
8	StringTie	exon	23725153	23725235	1000	-	.	gene_id "MSTRG.78394"; transcript_id "MSTRG.78394.20"; exon_number "3";
8	StringTie	transcript	23716732	23725235	1000	-	.	gene_id "MSTRG.78394"; transcript_id "MSTRG.78394.21";
8	StringTie	exon	23716732	23716812	1000	-	.	gene_id "MSTRG.78394"; transcript_id "MSTRG.78394.21"; exon_number "1";
8	StringTie	exon	23725153	23725235	1000	-	.	gene_id "MSTRG.78394"; transcript_id "MSTRG.78394.21"; exon_number "2";
8	StringTie	transcript	23784550	24000172	1000	+	.	gene_id "MSTRG.78396"; transcript_id "MSTRG.78396.1";
8	StringTie	exon	23784550	23785325	1000	+	.	gene_id "MSTRG.78396"; transcript_id "MSTRG.78396.1"; exon_number "1";
8	StringTie	exon	23786271	23786451	1000	+	.	gene_id "MSTRG.78396"; transcript_id "MSTRG.78396.1"; exon_number "2";
8	StringTie	exon	23945439	23945521	1000	+	.	gene_id "MSTRG.78396"; transcript_id "MSTRG.78396.1"; exon_number "3";
8	StringTie	exon	23955885	23956028	1000	+	.	gene_id "MSTRG.78396"; transcript_id "MSTRG.78396.1"; exon_number "4";
8	StringTie	exon	23999465	24000172	1000	+	.	gene_id "MSTRG.78396"; transcript_id "MSTRG.78396.1"; exon_number "5";
8	StringTie	transcript	23784550	24000172	1000	+	.	gene_id "MSTRG.78396"; transcript_id "MSTRG.78396.2";
8	StringTie	exon	23784550	23784871	1000	+	.	gene_id "MSTRG.78396"; transcript_id "MSTRG.78396.2"; exon_number "1";
8	StringTie	exon	23786271	23786451	1000	+	.	gene_id "MSTRG.78396"; transcript_id "MSTRG.78396.2"; exon_number "2";
8	StringTie	exon	23945439	23945521	1000	+	.	gene_id "MSTRG.78396"; transcript_id "MSTRG.78396.2"; exon_number "3";
8	StringTie	exon	23955885	23956028	1000	+	.	gene_id "MSTRG.78396"; transcript_id "MSTRG.78396.2"; exon_number "4";
8	StringTie	exon	23999465	24000172	1000	+	.	gene_id "MSTRG.78396"; transcript_id "MSTRG.78396.2"; exon_number "5";
8	StringTie	transcript	23785126	23857835	1000	+	.	gene_id "MSTRG.78396"; transcript_id "MSTRG.78396.3";
8	StringTie	exon	23785126	23785325	1000	+	.	gene_id "MSTRG.78396"; transcript_id "MSTRG.78396.3"; exon_number "1";
8	StringTie	exon	23786271	23786451	1000	+	.	gene_id "MSTRG.78396"; transcript_id "MSTRG.78396.3"; exon_number "2";
8	StringTie	exon	23857334	23857368	1000	+	.	gene_id "MSTRG.78396"; transcript_id "MSTRG.78396.3"; exon_number "3";
8	StringTie	exon	23857696	23857835	1000	+	.	gene_id "MSTRG.78396"; transcript_id "MSTRG.78396.3"; exon_number "4";
8	StringTie	transcript	23785190	23857835	1000	+	.	gene_id "MSTRG.78396"; transcript_id "MSTRG.78396.4";
8	StringTie	exon	23785190	23785325	1000	+	.	gene_id "MSTRG.78396"; transcript_id "MSTRG.78396.4"; exon_number "1";
8	StringTie	exon	23786271	23786451	1000	+	.	gene_id "MSTRG.78396"; transcript_id "MSTRG.78396.4"; exon_number "2";
8	StringTie	exon	23857696	23857835	1000	+	.	gene_id "MSTRG.78396"; transcript_id "MSTRG.78396.4"; exon_number "3";
8	StringTie	transcript	24022533	24053845	1000	+	.	gene_id "MSTRG.78397"; transcript_id "MSTRG.78397.1";
8	StringTie	exon	24022533	24022608	1000	+	.	gene_id "MSTRG.78397"; transcript_id "MSTRG.78397.1"; exon_number "1";
8	StringTie	exon	24048693	24048762	1000	+	.	gene_id "MSTRG.78397"; transcript_id "MSTRG.78397.1"; exon_number "2";
8	StringTie	exon	24050594	24050723	1000	+	.	gene_id "MSTRG.78397"; transcript_id "MSTRG.78397.1"; exon_number "3";
8	StringTie	exon	24053753	24053845	1000	+	.	gene_id "MSTRG.78397"; transcript_id "MSTRG.78397.1"; exon_number "4";
8	StringTie	transcript	24035001	24053845	1000	+	.	gene_id "MSTRG.78397"; transcript_id "MSTRG.78397.2";
8	StringTie	exon	24035001	24035118	1000	+	.	gene_id "MSTRG.78397"; transcript_id "MSTRG.78397.2"; exon_number "1";
8	StringTie	exon	24048693	24048762	1000	+	.	gene_id "MSTRG.78397"; transcript_id "MSTRG.78397.2"; exon_number "2";
8	StringTie	exon	24050594	24050723	1000	+	.	gene_id "MSTRG.78397"; transcript_id "MSTRG.78397.2"; exon_number "3";
8	StringTie	exon	24053753	24053845	1000	+	.	gene_id "MSTRG.78397"; transcript_id "MSTRG.78397.2"; exon_number "4";
8	StringTie	transcript	24026988	24027540	1000	+	.	gene_id "MSTRG.78398"; transcript_id "MSTRG.78398.1";
8	StringTie	exon	24026988	24027540	1000	+	.	gene_id "MSTRG.78398"; transcript_id "MSTRG.78398.1"; exon_number "1";
8	StringTie	transcript	24059439	24059674	1000	+	.	gene_id "MSTRG.78399"; transcript_id "MSTRG.78399.1";
8	StringTie	exon	24059439	24059674	1000	+	.	gene_id "MSTRG.78399"; transcript_id "MSTRG.78399.1"; exon_number "1";
8	StringTie	transcript	24109290	24186417	1000	+	.	gene_id "MSTRG.78403"; transcript_id "MSTRG.78403.1";
8	StringTie	exon	24109290	24109476	1000	+	.	gene_id "MSTRG.78403"; transcript_id "MSTRG.78403.1"; exon_number "1";
8	StringTie	exon	24186132	24186417	1000	+	.	gene_id "MSTRG.78403"; transcript_id "MSTRG.78403.1"; exon_number "2";
8	StringTie	transcript	24109291	24125001	1000	+	.	gene_id "MSTRG.78403"; transcript_id "MSTRG.78403.2";
8	StringTie	exon	24109291	24109476	1000	+	.	gene_id "MSTRG.78403"; transcript_id "MSTRG.78403.2"; exon_number "1";
8	StringTie	exon	24124822	24125001	1000	+	.	gene_id "MSTRG.78403"; transcript_id "MSTRG.78403.2"; exon_number "2";
8	StringTie	transcript	24109291	24122501	1000	+	.	gene_id "MSTRG.78403"; transcript_id "MSTRG.78403.3";
8	StringTie	exon	24109291	24109476	1000	+	.	gene_id "MSTRG.78403"; transcript_id "MSTRG.78403.3"; exon_number "1";
8	StringTie	exon	24122441	24122501	1000	+	.	gene_id "MSTRG.78403"; transcript_id "MSTRG.78403.3"; exon_number "2";
8	StringTie	transcript	24109291	24124559	1000	+	.	gene_id "MSTRG.78403"; transcript_id "MSTRG.78403.4";
8	StringTie	exon	24109291	24109476	1000	+	.	gene_id "MSTRG.78403"; transcript_id "MSTRG.78403.4"; exon_number "1";
8	StringTie	exon	24109994	24110025	1000	+	.	gene_id "MSTRG.78403"; transcript_id "MSTRG.78403.4"; exon_number "2";
8	StringTie	exon	24124511	24124559	1000	+	.	gene_id "MSTRG.78403"; transcript_id "MSTRG.78403.4"; exon_number "3";
8	StringTie	transcript	24297334	24336394	1000	+	.	gene_id "MSTRG.78405"; transcript_id "MSTRG.78405.1";
8	StringTie	exon	24297334	24297466	1000	+	.	gene_id "MSTRG.78405"; transcript_id "MSTRG.78405.1"; exon_number "1";
8	StringTie	exon	24298213	24298446	1000	+	.	gene_id "MSTRG.78405"; transcript_id "MSTRG.78405.1"; exon_number "2";
8	StringTie	exon	24299621	24299729	1000	+	.	gene_id "MSTRG.78405"; transcript_id "MSTRG.78405.1"; exon_number "3";
8	StringTie	exon	24336158	24336394	1000	+	.	gene_id "MSTRG.78405"; transcript_id "MSTRG.78405.1"; exon_number "4";
8	StringTie	transcript	24530452	24533426	1000	+	.	gene_id "MSTRG.78407"; transcript_id "MSTRG.78407.1";
8	StringTie	exon	24530452	24530745	1000	+	.	gene_id "MSTRG.78407"; transcript_id "MSTRG.78407.1"; exon_number "1";
8	StringTie	exon	24532611	24533426	1000	+	.	gene_id "MSTRG.78407"; transcript_id "MSTRG.78407.1"; exon_number "2";
8	StringTie	transcript	24555595	24555954	1000	+	.	gene_id "MSTRG.78408"; transcript_id "MSTRG.78408.1";
8	StringTie	exon	24555595	24555954	1000	+	.	gene_id "MSTRG.78408"; transcript_id "MSTRG.78408.1"; exon_number "1";
8	StringTie	transcript	24580756	24580911	1000	+	.	gene_id "MSTRG.78410"; transcript_id "MSTRG.78410.1";
8	StringTie	exon	24580756	24580911	1000	+	.	gene_id "MSTRG.78410"; transcript_id "MSTRG.78410.1"; exon_number "1";
8	StringTie	transcript	24621375	24621938	1000	+	.	gene_id "MSTRG.78412"; transcript_id "MSTRG.78412.1";
8	StringTie	exon	24621375	24621938	1000	+	.	gene_id "MSTRG.78412"; transcript_id "MSTRG.78412.1"; exon_number "1";
8	StringTie	transcript	24675981	24676690	1000	+	.	gene_id "MSTRG.78413"; transcript_id "MSTRG.78413.1";
8	StringTie	exon	24675981	24676690	1000	+	.	gene_id "MSTRG.78413"; transcript_id "MSTRG.78413.1"; exon_number "1";
8	StringTie	transcript	24733552	24733963	1000	+	.	gene_id "MSTRG.78414"; transcript_id "MSTRG.78414.1";
8	StringTie	exon	24733552	24733963	1000	+	.	gene_id "MSTRG.78414"; transcript_id "MSTRG.78414.1"; exon_number "1";
8	StringTie	transcript	24739346	24739944	1000	+	.	gene_id "MSTRG.78415"; transcript_id "MSTRG.78415.1";
8	StringTie	exon	24739346	24739944	1000	+	.	gene_id "MSTRG.78415"; transcript_id "MSTRG.78415.1"; exon_number "1";
8	StringTie	transcript	24815471	24816098	1000	+	.	gene_id "MSTRG.78416"; transcript_id "MSTRG.78416.1";
8	StringTie	exon	24815471	24816098	1000	+	.	gene_id "MSTRG.78416"; transcript_id "MSTRG.78416.1"; exon_number "1";
8	StringTie	transcript	24864753	24891840	1000	-	.	gene_id "MSTRG.78417"; transcript_id "MSTRG.78417.1";
8	StringTie	exon	24864753	24864989	1000	-	.	gene_id "MSTRG.78417"; transcript_id "MSTRG.78417.1"; exon_number "1";
8	StringTie	exon	24869473	24869610	1000	-	.	gene_id "MSTRG.78417"; transcript_id "MSTRG.78417.1"; exon_number "2";
8	StringTie	exon	24873850	24873987	1000	-	.	gene_id "MSTRG.78417"; transcript_id "MSTRG.78417.1"; exon_number "3";
8	StringTie	exon	24880485	24880626	1000	-	.	gene_id "MSTRG.78417"; transcript_id "MSTRG.78417.1"; exon_number "4";
8	StringTie	exon	24881344	24881458	1000	-	.	gene_id "MSTRG.78417"; transcript_id "MSTRG.78417.1"; exon_number "5";
8	StringTie	exon	24891554	24891840	1000	-	.	gene_id "MSTRG.78417"; transcript_id "MSTRG.78417.1"; exon_number "6";
8	StringTie	transcript	24870548	24891840	1000	-	.	gene_id "MSTRG.78417"; transcript_id "MSTRG.78417.2";
8	StringTie	exon	24870548	24870648	1000	-	.	gene_id "MSTRG.78417"; transcript_id "MSTRG.78417.2"; exon_number "1";
8	StringTie	exon	24873850	24873987	1000	-	.	gene_id "MSTRG.78417"; transcript_id "MSTRG.78417.2"; exon_number "2";
8	StringTie	exon	24880485	24880626	1000	-	.	gene_id "MSTRG.78417"; transcript_id "MSTRG.78417.2"; exon_number "3";
8	StringTie	exon	24881344	24881458	1000	-	.	gene_id "MSTRG.78417"; transcript_id "MSTRG.78417.2"; exon_number "4";
8	StringTie	exon	24891554	24891840	1000	-	.	gene_id "MSTRG.78417"; transcript_id "MSTRG.78417.2"; exon_number "5";
8	StringTie	transcript	24891173	24893084	1000	+	.	gene_id "MSTRG.78418"; transcript_id "MSTRG.78418.1";
8	StringTie	exon	24891173	24891483	1000	+	.	gene_id "MSTRG.78418"; transcript_id "MSTRG.78418.1"; exon_number "1";
8	StringTie	exon	24892869	24893084	1000	+	.	gene_id "MSTRG.78418"; transcript_id "MSTRG.78418.1"; exon_number "2";
8	StringTie	transcript	24897160	24916056	1000	-	.	gene_id "MSTRG.78421"; transcript_id "MSTRG.78421.1";
8	StringTie	exon	24897160	24897181	1000	-	.	gene_id "MSTRG.78421"; transcript_id "MSTRG.78421.1"; exon_number "1";
8	StringTie	exon	24897324	24897419	1000	-	.	gene_id "MSTRG.78421"; transcript_id "MSTRG.78421.1"; exon_number "2";
8	StringTie	exon	24916024	24916056	1000	-	.	gene_id "MSTRG.78421"; transcript_id "MSTRG.78421.1"; exon_number "3";
8	StringTie	transcript	24897264	24916056	1000	-	.	gene_id "MSTRG.78421"; transcript_id "MSTRG.78421.2";
8	StringTie	exon	24897264	24897419	1000	-	.	gene_id "MSTRG.78421"; transcript_id "MSTRG.78421.2"; exon_number "1";
8	StringTie	exon	24915783	24916056	1000	-	.	gene_id "MSTRG.78421"; transcript_id "MSTRG.78421.2"; exon_number "2";
8	StringTie	transcript	24897342	24916056	1000	-	.	gene_id "MSTRG.78421"; transcript_id "MSTRG.78421.4";
8	StringTie	exon	24897342	24897419	1000	-	.	gene_id "MSTRG.78421"; transcript_id "MSTRG.78421.4"; exon_number "1";
8	StringTie	exon	24915712	24916056	1000	-	.	gene_id "MSTRG.78421"; transcript_id "MSTRG.78421.4"; exon_number "2";
8	StringTie	transcript	24897342	24916056	1000	-	.	gene_id "MSTRG.78421"; transcript_id "MSTRG.78421.5";
8	StringTie	exon	24897342	24897419	1000	-	.	gene_id "MSTRG.78421"; transcript_id "MSTRG.78421.5"; exon_number "1";
8	StringTie	exon	24915716	24916056	1000	-	.	gene_id "MSTRG.78421"; transcript_id "MSTRG.78421.5"; exon_number "2";
8	StringTie	transcript	24915704	24920736	1000	+	.	gene_id "MSTRG.78422"; transcript_id "MSTRG.78422.1";
8	StringTie	exon	24915704	24916216	1000	+	.	gene_id "MSTRG.78422"; transcript_id "MSTRG.78422.1"; exon_number "1";
8	StringTie	exon	24916716	24916847	1000	+	.	gene_id "MSTRG.78422"; transcript_id "MSTRG.78422.1"; exon_number "2";
8	StringTie	exon	24917381	24917591	1000	+	.	gene_id "MSTRG.78422"; transcript_id "MSTRG.78422.1"; exon_number "3";
8	StringTie	exon	24917750	24917896	1000	+	.	gene_id "MSTRG.78422"; transcript_id "MSTRG.78422.1"; exon_number "4";
8	StringTie	exon	24920041	24920198	1000	+	.	gene_id "MSTRG.78422"; transcript_id "MSTRG.78422.1"; exon_number "5";
8	StringTie	exon	24920293	24920736	1000	+	.	gene_id "MSTRG.78422"; transcript_id "MSTRG.78422.1"; exon_number "6";
8	StringTie	transcript	24922341	24923415	1000	-	.	gene_id "MSTRG.78423"; transcript_id "MSTRG.78423.1";
8	StringTie	exon	24922341	24923415	1000	-	.	gene_id "MSTRG.78423"; transcript_id "MSTRG.78423.1"; exon_number "1";
8	StringTie	transcript	24935899	24936254	1000	-	.	gene_id "MSTRG.78424"; transcript_id "MSTRG.78424.1";
8	StringTie	exon	24935899	24936254	1000	-	.	gene_id "MSTRG.78424"; transcript_id "MSTRG.78424.1"; exon_number "1";
8	StringTie	transcript	24939407	24941166	1000	-	.	gene_id "MSTRG.78426"; transcript_id "MSTRG.78426.1";
8	StringTie	exon	24939407	24939452	1000	-	.	gene_id "MSTRG.78426"; transcript_id "MSTRG.78426.1"; exon_number "1";
8	StringTie	exon	24940542	24941166	1000	-	.	gene_id "MSTRG.78426"; transcript_id "MSTRG.78426.1"; exon_number "2";
8	StringTie	transcript	24969412	24969942	1000	-	.	gene_id "MSTRG.78428"; transcript_id "MSTRG.78428.1";
8	StringTie	exon	24969412	24969942	1000	-	.	gene_id "MSTRG.78428"; transcript_id "MSTRG.78428.1"; exon_number "1";
8	StringTie	transcript	25002808	25040139	1000	-	.	gene_id "MSTRG.78432"; transcript_id "MSTRG.78432.1";
8	StringTie	exon	25002808	25002977	1000	-	.	gene_id "MSTRG.78432"; transcript_id "MSTRG.78432.1"; exon_number "1";
8	StringTie	exon	25004862	25004931	1000	-	.	gene_id "MSTRG.78432"; transcript_id "MSTRG.78432.1"; exon_number "2";
8	StringTie	exon	25005895	25006147	1000	-	.	gene_id "MSTRG.78432"; transcript_id "MSTRG.78432.1"; exon_number "3";
8	StringTie	exon	25007300	25007621	1000	-	.	gene_id "MSTRG.78432"; transcript_id "MSTRG.78432.1"; exon_number "4";
8	StringTie	exon	25039700	25040139	1000	-	.	gene_id "MSTRG.78432"; transcript_id "MSTRG.78432.1"; exon_number "5";
8	StringTie	transcript	25004399	25040139	1000	-	.	gene_id "MSTRG.78432"; transcript_id "MSTRG.78432.2";
8	StringTie	exon	25004399	25004434	1000	-	.	gene_id "MSTRG.78432"; transcript_id "MSTRG.78432.2"; exon_number "1";
8	StringTie	exon	25004862	25004931	1000	-	.	gene_id "MSTRG.78432"; transcript_id "MSTRG.78432.2"; exon_number "2";
8	StringTie	exon	25005895	25006147	1000	-	.	gene_id "MSTRG.78432"; transcript_id "MSTRG.78432.2"; exon_number "3";
8	StringTie	exon	25007300	25007621	1000	-	.	gene_id "MSTRG.78432"; transcript_id "MSTRG.78432.2"; exon_number "4";
8	StringTie	exon	25039700	25040139	1000	-	.	gene_id "MSTRG.78432"; transcript_id "MSTRG.78432.2"; exon_number "5";
8	StringTie	transcript	25005895	25040139	1000	-	.	gene_id "MSTRG.78432"; transcript_id "MSTRG.78432.3";
8	StringTie	exon	25005895	25006147	1000	-	.	gene_id "MSTRG.78432"; transcript_id "MSTRG.78432.3"; exon_number "1";
8	StringTie	exon	25007300	25007621	1000	-	.	gene_id "MSTRG.78432"; transcript_id "MSTRG.78432.3"; exon_number "2";
8	StringTie	exon	25016449	25016499	1000	-	.	gene_id "MSTRG.78432"; transcript_id "MSTRG.78432.3"; exon_number "3";
8	StringTie	exon	25039700	25040139	1000	-	.	gene_id "MSTRG.78432"; transcript_id "MSTRG.78432.3"; exon_number "4";
8	StringTie	transcript	25005946	25040139	1000	-	.	gene_id "MSTRG.78432"; transcript_id "MSTRG.78432.4";
8	StringTie	exon	25005946	25006147	1000	-	.	gene_id "MSTRG.78432"; transcript_id "MSTRG.78432.4"; exon_number "1";
8	StringTie	exon	25007397	25007621	1000	-	.	gene_id "MSTRG.78432"; transcript_id "MSTRG.78432.4"; exon_number "2";
8	StringTie	exon	25039700	25040139	1000	-	.	gene_id "MSTRG.78432"; transcript_id "MSTRG.78432.4"; exon_number "3";
8	StringTie	transcript	25006086	25040139	1000	-	.	gene_id "MSTRG.78432"; transcript_id "MSTRG.78432.5";
8	StringTie	exon	25006086	25006171	1000	-	.	gene_id "MSTRG.78432"; transcript_id "MSTRG.78432.5"; exon_number "1";
8	StringTie	exon	25007300	25007621	1000	-	.	gene_id "MSTRG.78432"; transcript_id "MSTRG.78432.5"; exon_number "2";
8	StringTie	exon	25039700	25040139	1000	-	.	gene_id "MSTRG.78432"; transcript_id "MSTRG.78432.5"; exon_number "3";
8	StringTie	transcript	25007141	25040139	1000	-	.	gene_id "MSTRG.78432"; transcript_id "MSTRG.78432.6";
8	StringTie	exon	25007141	25007621	1000	-	.	gene_id "MSTRG.78432"; transcript_id "MSTRG.78432.6"; exon_number "1";
8	StringTie	exon	25016449	25016499	1000	-	.	gene_id "MSTRG.78432"; transcript_id "MSTRG.78432.6"; exon_number "2";
8	StringTie	exon	25020227	25020317	1000	-	.	gene_id "MSTRG.78432"; transcript_id "MSTRG.78432.6"; exon_number "3";
8	StringTie	exon	25020692	25020729	1000	-	.	gene_id "MSTRG.78432"; transcript_id "MSTRG.78432.6"; exon_number "4";
8	StringTie	exon	25039700	25040139	1000	-	.	gene_id "MSTRG.78432"; transcript_id "MSTRG.78432.6"; exon_number "5";
8	StringTie	transcript	25009696	25040139	1000	-	.	gene_id "MSTRG.78432"; transcript_id "MSTRG.78432.8";
8	StringTie	exon	25009696	25009870	1000	-	.	gene_id "MSTRG.78432"; transcript_id "MSTRG.78432.8"; exon_number "1";
8	StringTie	exon	25016449	25016499	1000	-	.	gene_id "MSTRG.78432"; transcript_id "MSTRG.78432.8"; exon_number "2";
8	StringTie	exon	25039700	25040139	1000	-	.	gene_id "MSTRG.78432"; transcript_id "MSTRG.78432.8"; exon_number "3";
8	StringTie	transcript	25038817	25121363	1000	+	.	gene_id "MSTRG.78433"; transcript_id "MSTRG.78433.1";
8	StringTie	exon	25038817	25038916	1000	+	.	gene_id "MSTRG.78433"; transcript_id "MSTRG.78433.1"; exon_number "1";
8	StringTie	exon	25118176	25118230	1000	+	.	gene_id "MSTRG.78433"; transcript_id "MSTRG.78433.1"; exon_number "2";
8	StringTie	exon	25118323	25118518	1000	+	.	gene_id "MSTRG.78433"; transcript_id "MSTRG.78433.1"; exon_number "3";
8	StringTie	exon	25120196	25120278	1000	+	.	gene_id "MSTRG.78433"; transcript_id "MSTRG.78433.1"; exon_number "4";
8	StringTie	exon	25121078	25121363	1000	+	.	gene_id "MSTRG.78433"; transcript_id "MSTRG.78433.1"; exon_number "5";
8	StringTie	transcript	25038819	25077072	1000	+	.	gene_id "MSTRG.78433"; transcript_id "MSTRG.78433.2";
8	StringTie	exon	25038819	25038916	1000	+	.	gene_id "MSTRG.78433"; transcript_id "MSTRG.78433.2"; exon_number "1";
8	StringTie	exon	25039126	25039176	1000	+	.	gene_id "MSTRG.78433"; transcript_id "MSTRG.78433.2"; exon_number "2";
8	StringTie	exon	25041385	25041510	1000	+	.	gene_id "MSTRG.78433"; transcript_id "MSTRG.78433.2"; exon_number "3";
8	StringTie	exon	25077006	25077072	1000	+	.	gene_id "MSTRG.78433"; transcript_id "MSTRG.78433.2"; exon_number "4";
8	StringTie	transcript	25038819	25118410	1000	+	.	gene_id "MSTRG.78433"; transcript_id "MSTRG.78433.3";
8	StringTie	exon	25038819	25038916	1000	+	.	gene_id "MSTRG.78433"; transcript_id "MSTRG.78433.3"; exon_number "1";
8	StringTie	exon	25041385	25041510	1000	+	.	gene_id "MSTRG.78433"; transcript_id "MSTRG.78433.3"; exon_number "2";
8	StringTie	exon	25118176	25118230	1000	+	.	gene_id "MSTRG.78433"; transcript_id "MSTRG.78433.3"; exon_number "3";
8	StringTie	exon	25118323	25118410	1000	+	.	gene_id "MSTRG.78433"; transcript_id "MSTRG.78433.3"; exon_number "4";
8	StringTie	transcript	25117111	25125113	1000	+	.	gene_id "MSTRG.78433"; transcript_id "MSTRG.78433.4";
8	StringTie	exon	25117111	25117215	1000	+	.	gene_id "MSTRG.78433"; transcript_id "MSTRG.78433.4"; exon_number "1";
8	StringTie	exon	25118176	25118230	1000	+	.	gene_id "MSTRG.78433"; transcript_id "MSTRG.78433.4"; exon_number "2";
8	StringTie	exon	25118323	25118518	1000	+	.	gene_id "MSTRG.78433"; transcript_id "MSTRG.78433.4"; exon_number "3";
8	StringTie	exon	25120196	25120278	1000	+	.	gene_id "MSTRG.78433"; transcript_id "MSTRG.78433.4"; exon_number "4";
8	StringTie	exon	25121078	25121363	1000	+	.	gene_id "MSTRG.78433"; transcript_id "MSTRG.78433.4"; exon_number "5";
8	StringTie	exon	25122318	25122499	1000	+	.	gene_id "MSTRG.78433"; transcript_id "MSTRG.78433.4"; exon_number "6";
8	StringTie	exon	25123639	25123773	1000	+	.	gene_id "MSTRG.78433"; transcript_id "MSTRG.78433.4"; exon_number "7";
8	StringTie	exon	25125023	25125113	1000	+	.	gene_id "MSTRG.78433"; transcript_id "MSTRG.78433.4"; exon_number "8";
8	StringTie	transcript	25117144	25118518	1000	+	.	gene_id "MSTRG.78433"; transcript_id "MSTRG.78433.5";
8	StringTie	exon	25117144	25117394	1000	+	.	gene_id "MSTRG.78433"; transcript_id "MSTRG.78433.5"; exon_number "1";
8	StringTie	exon	25118176	25118230	1000	+	.	gene_id "MSTRG.78433"; transcript_id "MSTRG.78433.5"; exon_number "2";
8	StringTie	exon	25118323	25118518	1000	+	.	gene_id "MSTRG.78433"; transcript_id "MSTRG.78433.5"; exon_number "3";
8	StringTie	transcript	25117164	25121187	1000	+	.	gene_id "MSTRG.78433"; transcript_id "MSTRG.78433.6";
8	StringTie	exon	25117164	25117215	1000	+	.	gene_id "MSTRG.78433"; transcript_id "MSTRG.78433.6"; exon_number "1";
8	StringTie	exon	25120196	25120278	1000	+	.	gene_id "MSTRG.78433"; transcript_id "MSTRG.78433.6"; exon_number "2";
8	StringTie	exon	25121078	25121187	1000	+	.	gene_id "MSTRG.78433"; transcript_id "MSTRG.78433.6"; exon_number "3";
8	StringTie	transcript	25081418	25081846	1000	-	.	gene_id "MSTRG.78434"; transcript_id "MSTRG.78434.1";
8	StringTie	exon	25081418	25081846	1000	-	.	gene_id "MSTRG.78434"; transcript_id "MSTRG.78434.1"; exon_number "1";
8	StringTie	transcript	25137918	25155696	1000	+	.	gene_id "MSTRG.78439"; transcript_id "MSTRG.78439.1";
8	StringTie	exon	25137918	25138424	1000	+	.	gene_id "MSTRG.78439"; transcript_id "MSTRG.78439.1"; exon_number "1";
8	StringTie	exon	25144469	25144564	1000	+	.	gene_id "MSTRG.78439"; transcript_id "MSTRG.78439.1"; exon_number "2";
8	StringTie	exon	25147392	25147470	1000	+	.	gene_id "MSTRG.78439"; transcript_id "MSTRG.78439.1"; exon_number "3";
8	StringTie	exon	25147982	25148114	1000	+	.	gene_id "MSTRG.78439"; transcript_id "MSTRG.78439.1"; exon_number "4";
8	StringTie	exon	25150983	25151130	1000	+	.	gene_id "MSTRG.78439"; transcript_id "MSTRG.78439.1"; exon_number "5";
8	StringTie	exon	25152133	25152198	1000	+	.	gene_id "MSTRG.78439"; transcript_id "MSTRG.78439.1"; exon_number "6";
8	StringTie	exon	25152508	25152556	1000	+	.	gene_id "MSTRG.78439"; transcript_id "MSTRG.78439.1"; exon_number "7";
8	StringTie	exon	25155571	25155696	1000	+	.	gene_id "MSTRG.78439"; transcript_id "MSTRG.78439.1"; exon_number "8";
8	StringTie	transcript	25137918	25152198	1000	+	.	gene_id "MSTRG.78439"; transcript_id "MSTRG.78439.2";
8	StringTie	exon	25137918	25138049	1000	+	.	gene_id "MSTRG.78439"; transcript_id "MSTRG.78439.2"; exon_number "1";
8	StringTie	exon	25144469	25144564	1000	+	.	gene_id "MSTRG.78439"; transcript_id "MSTRG.78439.2"; exon_number "2";
8	StringTie	exon	25147392	25147470	1000	+	.	gene_id "MSTRG.78439"; transcript_id "MSTRG.78439.2"; exon_number "3";
8	StringTie	exon	25147982	25148114	1000	+	.	gene_id "MSTRG.78439"; transcript_id "MSTRG.78439.2"; exon_number "4";
8	StringTie	exon	25150983	25151130	1000	+	.	gene_id "MSTRG.78439"; transcript_id "MSTRG.78439.2"; exon_number "5";
8	StringTie	exon	25152133	25152198	1000	+	.	gene_id "MSTRG.78439"; transcript_id "MSTRG.78439.2"; exon_number "6";
8	StringTie	transcript	25137918	25152198	1000	+	.	gene_id "MSTRG.78439"; transcript_id "MSTRG.78439.3";
8	StringTie	exon	25137918	25138424	1000	+	.	gene_id "MSTRG.78439"; transcript_id "MSTRG.78439.3"; exon_number "1";
8	StringTie	exon	25143438	25143557	1000	+	.	gene_id "MSTRG.78439"; transcript_id "MSTRG.78439.3"; exon_number "2";
8	StringTie	exon	25144469	25144564	1000	+	.	gene_id "MSTRG.78439"; transcript_id "MSTRG.78439.3"; exon_number "3";
8	StringTie	exon	25147392	25147470	1000	+	.	gene_id "MSTRG.78439"; transcript_id "MSTRG.78439.3"; exon_number "4";
8	StringTie	exon	25147982	25148114	1000	+	.	gene_id "MSTRG.78439"; transcript_id "MSTRG.78439.3"; exon_number "5";
8	StringTie	exon	25150983	25151130	1000	+	.	gene_id "MSTRG.78439"; transcript_id "MSTRG.78439.3"; exon_number "6";
8	StringTie	exon	25152133	25152198	1000	+	.	gene_id "MSTRG.78439"; transcript_id "MSTRG.78439.3"; exon_number "7";
8	StringTie	transcript	25137928	25155696	1000	+	.	gene_id "MSTRG.78439"; transcript_id "MSTRG.78439.4";
8	StringTie	exon	25137928	25138096	1000	+	.	gene_id "MSTRG.78439"; transcript_id "MSTRG.78439.4"; exon_number "1";
8	StringTie	exon	25144469	25144564	1000	+	.	gene_id "MSTRG.78439"; transcript_id "MSTRG.78439.4"; exon_number "2";
8	StringTie	exon	25147392	25147470	1000	+	.	gene_id "MSTRG.78439"; transcript_id "MSTRG.78439.4"; exon_number "3";
8	StringTie	exon	25147982	25148114	1000	+	.	gene_id "MSTRG.78439"; transcript_id "MSTRG.78439.4"; exon_number "4";
8	StringTie	exon	25150983	25151130	1000	+	.	gene_id "MSTRG.78439"; transcript_id "MSTRG.78439.4"; exon_number "5";
8	StringTie	exon	25152133	25152198	1000	+	.	gene_id "MSTRG.78439"; transcript_id "MSTRG.78439.4"; exon_number "6";
8	StringTie	exon	25152508	25152556	1000	+	.	gene_id "MSTRG.78439"; transcript_id "MSTRG.78439.4"; exon_number "7";
8	StringTie	exon	25155571	25155696	1000	+	.	gene_id "MSTRG.78439"; transcript_id "MSTRG.78439.4"; exon_number "8";
8	StringTie	transcript	25137928	25152198	1000	+	.	gene_id "MSTRG.78439"; transcript_id "MSTRG.78439.5";
8	StringTie	exon	25137928	25138081	1000	+	.	gene_id "MSTRG.78439"; transcript_id "MSTRG.78439.5"; exon_number "1";
8	StringTie	exon	25144469	25144564	1000	+	.	gene_id "MSTRG.78439"; transcript_id "MSTRG.78439.5"; exon_number "2";
8	StringTie	exon	25147392	25147470	1000	+	.	gene_id "MSTRG.78439"; transcript_id "MSTRG.78439.5"; exon_number "3";
8	StringTie	exon	25147982	25148114	1000	+	.	gene_id "MSTRG.78439"; transcript_id "MSTRG.78439.5"; exon_number "4";
8	StringTie	exon	25150983	25151130	1000	+	.	gene_id "MSTRG.78439"; transcript_id "MSTRG.78439.5"; exon_number "5";
8	StringTie	exon	25152133	25152198	1000	+	.	gene_id "MSTRG.78439"; transcript_id "MSTRG.78439.5"; exon_number "6";
8	StringTie	transcript	25137941	25152198	1000	+	.	gene_id "MSTRG.78439"; transcript_id "MSTRG.78439.6";
8	StringTie	exon	25137941	25138424	1000	+	.	gene_id "MSTRG.78439"; transcript_id "MSTRG.78439.6"; exon_number "1";
8	StringTie	exon	25143425	25143557	1000	+	.	gene_id "MSTRG.78439"; transcript_id "MSTRG.78439.6"; exon_number "2";
8	StringTie	exon	25144469	25144564	1000	+	.	gene_id "MSTRG.78439"; transcript_id "MSTRG.78439.6"; exon_number "3";
8	StringTie	exon	25147392	25147470	1000	+	.	gene_id "MSTRG.78439"; transcript_id "MSTRG.78439.6"; exon_number "4";
8	StringTie	exon	25147982	25148035	1000	+	.	gene_id "MSTRG.78439"; transcript_id "MSTRG.78439.6"; exon_number "5";
8	StringTie	exon	25151004	25151130	1000	+	.	gene_id "MSTRG.78439"; transcript_id "MSTRG.78439.6"; exon_number "6";
8	StringTie	exon	25152133	25152198	1000	+	.	gene_id "MSTRG.78439"; transcript_id "MSTRG.78439.6"; exon_number "7";
8	StringTie	transcript	25137953	25152198	1000	+	.	gene_id "MSTRG.78439"; transcript_id "MSTRG.78439.7";
8	StringTie	exon	25137953	25138424	1000	+	.	gene_id "MSTRG.78439"; transcript_id "MSTRG.78439.7"; exon_number "1";
8	StringTie	exon	25144469	25144564	1000	+	.	gene_id "MSTRG.78439"; transcript_id "MSTRG.78439.7"; exon_number "2";
8	StringTie	exon	25150983	25151130	1000	+	.	gene_id "MSTRG.78439"; transcript_id "MSTRG.78439.7"; exon_number "3";
8	StringTie	exon	25152133	25152198	1000	+	.	gene_id "MSTRG.78439"; transcript_id "MSTRG.78439.7"; exon_number "4";
8	StringTie	transcript	25186062	25187446	1000	-	.	gene_id "MSTRG.78445"; transcript_id "MSTRG.78445.1";
8	StringTie	exon	25186062	25187446	1000	-	.	gene_id "MSTRG.78445"; transcript_id "MSTRG.78445.1"; exon_number "1";
8	StringTie	transcript	25198505	25307915	1000	+	.	gene_id "MSTRG.78446"; transcript_id "MSTRG.78446.1";
8	StringTie	exon	25198505	25198869	1000	+	.	gene_id "MSTRG.78446"; transcript_id "MSTRG.78446.1"; exon_number "1";
8	StringTie	exon	25277472	25277651	1000	+	.	gene_id "MSTRG.78446"; transcript_id "MSTRG.78446.1"; exon_number "2";
8	StringTie	exon	25294809	25295011	1000	+	.	gene_id "MSTRG.78446"; transcript_id "MSTRG.78446.1"; exon_number "3";
8	StringTie	exon	25307506	25307915	1000	+	.	gene_id "MSTRG.78446"; transcript_id "MSTRG.78446.1"; exon_number "4";
8	StringTie	transcript	25198505	25307915	1000	+	.	gene_id "MSTRG.78446"; transcript_id "MSTRG.78446.2";
8	StringTie	exon	25198505	25198869	1000	+	.	gene_id "MSTRG.78446"; transcript_id "MSTRG.78446.2"; exon_number "1";
8	StringTie	exon	25277472	25277651	1000	+	.	gene_id "MSTRG.78446"; transcript_id "MSTRG.78446.2"; exon_number "2";
8	StringTie	exon	25307506	25307915	1000	+	.	gene_id "MSTRG.78446"; transcript_id "MSTRG.78446.2"; exon_number "3";
8	StringTie	transcript	25238188	25307915	1000	+	.	gene_id "MSTRG.78446"; transcript_id "MSTRG.78446.4";
8	StringTie	exon	25238188	25238304	1000	+	.	gene_id "MSTRG.78446"; transcript_id "MSTRG.78446.4"; exon_number "1";
8	StringTie	exon	25277472	25277651	1000	+	.	gene_id "MSTRG.78446"; transcript_id "MSTRG.78446.4"; exon_number "2";
8	StringTie	exon	25294809	25295011	1000	+	.	gene_id "MSTRG.78446"; transcript_id "MSTRG.78446.4"; exon_number "3";
8	StringTie	exon	25307506	25307915	1000	+	.	gene_id "MSTRG.78446"; transcript_id "MSTRG.78446.4"; exon_number "4";
8	StringTie	transcript	25238190	25307915	1000	+	.	gene_id "MSTRG.78446"; transcript_id "MSTRG.78446.5";
8	StringTie	exon	25238190	25238304	1000	+	.	gene_id "MSTRG.78446"; transcript_id "MSTRG.78446.5"; exon_number "1";
8	StringTie	exon	25277472	25277651	1000	+	.	gene_id "MSTRG.78446"; transcript_id "MSTRG.78446.5"; exon_number "2";
8	StringTie	exon	25307506	25307915	1000	+	.	gene_id "MSTRG.78446"; transcript_id "MSTRG.78446.5"; exon_number "3";
8	StringTie	transcript	25238190	25256494	1000	+	.	gene_id "MSTRG.78446"; transcript_id "MSTRG.78446.6";
8	StringTie	exon	25238190	25238304	1000	+	.	gene_id "MSTRG.78446"; transcript_id "MSTRG.78446.6"; exon_number "1";
8	StringTie	exon	25256405	25256494	1000	+	.	gene_id "MSTRG.78446"; transcript_id "MSTRG.78446.6"; exon_number "2";
8	StringTie	transcript	25313360	25339632	1000	+	.	gene_id "MSTRG.78450"; transcript_id "MSTRG.78450.1";
8	StringTie	exon	25313360	25313568	1000	+	.	gene_id "MSTRG.78450"; transcript_id "MSTRG.78450.1"; exon_number "1";
8	StringTie	exon	25324649	25324694	1000	+	.	gene_id "MSTRG.78450"; transcript_id "MSTRG.78450.1"; exon_number "2";
8	StringTie	exon	25333255	25333328	1000	+	.	gene_id "MSTRG.78450"; transcript_id "MSTRG.78450.1"; exon_number "3";
8	StringTie	exon	25337351	25337543	1000	+	.	gene_id "MSTRG.78450"; transcript_id "MSTRG.78450.1"; exon_number "4";
8	StringTie	exon	25339492	25339632	1000	+	.	gene_id "MSTRG.78450"; transcript_id "MSTRG.78450.1"; exon_number "5";
8	StringTie	transcript	25323708	25339632	1000	+	.	gene_id "MSTRG.78450"; transcript_id "MSTRG.78450.2";
8	StringTie	exon	25323708	25323869	1000	+	.	gene_id "MSTRG.78450"; transcript_id "MSTRG.78450.2"; exon_number "1";
8	StringTie	exon	25324649	25324694	1000	+	.	gene_id "MSTRG.78450"; transcript_id "MSTRG.78450.2"; exon_number "2";
8	StringTie	exon	25337351	25337543	1000	+	.	gene_id "MSTRG.78450"; transcript_id "MSTRG.78450.2"; exon_number "3";
8	StringTie	exon	25339492	25339632	1000	+	.	gene_id "MSTRG.78450"; transcript_id "MSTRG.78450.2"; exon_number "4";
8	StringTie	transcript	25323712	25339632	1000	+	.	gene_id "MSTRG.78450"; transcript_id "MSTRG.78450.3";
8	StringTie	exon	25323712	25323869	1000	+	.	gene_id "MSTRG.78450"; transcript_id "MSTRG.78450.3"; exon_number "1";
8	StringTie	exon	25324649	25324694	1000	+	.	gene_id "MSTRG.78450"; transcript_id "MSTRG.78450.3"; exon_number "2";
8	StringTie	exon	25337351	25337466	1000	+	.	gene_id "MSTRG.78450"; transcript_id "MSTRG.78450.3"; exon_number "3";
8	StringTie	exon	25339492	25339632	1000	+	.	gene_id "MSTRG.78450"; transcript_id "MSTRG.78450.3"; exon_number "4";
8	StringTie	transcript	25331472	25331963	1000	-	.	gene_id "MSTRG.78452"; transcript_id "MSTRG.78452.1";
8	StringTie	exon	25331472	25331963	1000	-	.	gene_id "MSTRG.78452"; transcript_id "MSTRG.78452.1"; exon_number "1";
8	StringTie	transcript	25610967	25821154	1000	-	.	gene_id "MSTRG.78458"; transcript_id "MSTRG.78458.1";
8	StringTie	exon	25610967	25611069	1000	-	.	gene_id "MSTRG.78458"; transcript_id "MSTRG.78458.1"; exon_number "1";
8	StringTie	exon	25616066	25616140	1000	-	.	gene_id "MSTRG.78458"; transcript_id "MSTRG.78458.1"; exon_number "2";
8	StringTie	exon	25635584	25635710	1000	-	.	gene_id "MSTRG.78458"; transcript_id "MSTRG.78458.1"; exon_number "3";
8	StringTie	exon	25695997	25696233	1000	-	.	gene_id "MSTRG.78458"; transcript_id "MSTRG.78458.1"; exon_number "4";
8	StringTie	exon	25743743	25743788	1000	-	.	gene_id "MSTRG.78458"; transcript_id "MSTRG.78458.1"; exon_number "5";
8	StringTie	exon	25768579	25768706	1000	-	.	gene_id "MSTRG.78458"; transcript_id "MSTRG.78458.1"; exon_number "6";
8	StringTie	exon	25820956	25821154	1000	-	.	gene_id "MSTRG.78458"; transcript_id "MSTRG.78458.1"; exon_number "7";
8	StringTie	transcript	25635584	26461301	1000	-	.	gene_id "MSTRG.78458"; transcript_id "MSTRG.78458.2";
8	StringTie	exon	25635584	25635710	1000	-	.	gene_id "MSTRG.78458"; transcript_id "MSTRG.78458.2"; exon_number "1";
8	StringTie	exon	25695997	25696233	1000	-	.	gene_id "MSTRG.78458"; transcript_id "MSTRG.78458.2"; exon_number "2";
8	StringTie	exon	25743743	25743788	1000	-	.	gene_id "MSTRG.78458"; transcript_id "MSTRG.78458.2"; exon_number "3";
8	StringTie	exon	25768579	25768706	1000	-	.	gene_id "MSTRG.78458"; transcript_id "MSTRG.78458.2"; exon_number "4";
8	StringTie	exon	26138273	26138392	1000	-	.	gene_id "MSTRG.78458"; transcript_id "MSTRG.78458.2"; exon_number "5";
8	StringTie	exon	26460106	26460204	1000	-	.	gene_id "MSTRG.78458"; transcript_id "MSTRG.78458.2"; exon_number "6";
8	StringTie	exon	26460996	26461301	1000	-	.	gene_id "MSTRG.78458"; transcript_id "MSTRG.78458.2"; exon_number "7";
8	StringTie	transcript	25635680	25821154	1000	-	.	gene_id "MSTRG.78458"; transcript_id "MSTRG.78458.3";
8	StringTie	exon	25635680	25635710	1000	-	.	gene_id "MSTRG.78458"; transcript_id "MSTRG.78458.3"; exon_number "1";
8	StringTie	exon	25695997	25696233	1000	-	.	gene_id "MSTRG.78458"; transcript_id "MSTRG.78458.3"; exon_number "2";
8	StringTie	exon	25768579	25768706	1000	-	.	gene_id "MSTRG.78458"; transcript_id "MSTRG.78458.3"; exon_number "3";
8	StringTie	exon	25820956	25821154	1000	-	.	gene_id "MSTRG.78458"; transcript_id "MSTRG.78458.3"; exon_number "4";
8	StringTie	transcript	25696020	26461301	1000	-	.	gene_id "MSTRG.78458"; transcript_id "MSTRG.78458.4";
8	StringTie	exon	25696020	25696233	1000	-	.	gene_id "MSTRG.78458"; transcript_id "MSTRG.78458.4"; exon_number "1";
8	StringTie	exon	25743743	25743788	1000	-	.	gene_id "MSTRG.78458"; transcript_id "MSTRG.78458.4"; exon_number "2";
8	StringTie	exon	25768579	25768706	1000	-	.	gene_id "MSTRG.78458"; transcript_id "MSTRG.78458.4"; exon_number "3";
8	StringTie	exon	26138180	26138392	1000	-	.	gene_id "MSTRG.78458"; transcript_id "MSTRG.78458.4"; exon_number "4";
8	StringTie	exon	26460996	26461301	1000	-	.	gene_id "MSTRG.78458"; transcript_id "MSTRG.78458.4"; exon_number "5";
8	StringTie	transcript	26021806	26461301	1000	-	.	gene_id "MSTRG.78458"; transcript_id "MSTRG.78458.6";
8	StringTie	exon	26021806	26022325	1000	-	.	gene_id "MSTRG.78458"; transcript_id "MSTRG.78458.6"; exon_number "1";
8	StringTie	exon	26023779	26024001	1000	-	.	gene_id "MSTRG.78458"; transcript_id "MSTRG.78458.6"; exon_number "2";
8	StringTie	exon	26138273	26138392	1000	-	.	gene_id "MSTRG.78458"; transcript_id "MSTRG.78458.6"; exon_number "3";
8	StringTie	exon	26460996	26461301	1000	-	.	gene_id "MSTRG.78458"; transcript_id "MSTRG.78458.6"; exon_number "4";
8	StringTie	transcript	26021868	26461301	1000	-	.	gene_id "MSTRG.78458"; transcript_id "MSTRG.78458.7";
8	StringTie	exon	26021868	26022325	1000	-	.	gene_id "MSTRG.78458"; transcript_id "MSTRG.78458.7"; exon_number "1";
8	StringTie	exon	26023779	26023885	1000	-	.	gene_id "MSTRG.78458"; transcript_id "MSTRG.78458.7"; exon_number "2";
8	StringTie	exon	26138273	26138392	1000	-	.	gene_id "MSTRG.78458"; transcript_id "MSTRG.78458.7"; exon_number "3";
8	StringTie	exon	26460996	26461301	1000	-	.	gene_id "MSTRG.78458"; transcript_id "MSTRG.78458.7"; exon_number "4";
8	StringTie	transcript	26021991	26461301	1000	-	.	gene_id "MSTRG.78458"; transcript_id "MSTRG.78458.8";
8	StringTie	exon	26021991	26022325	1000	-	.	gene_id "MSTRG.78458"; transcript_id "MSTRG.78458.8"; exon_number "1";
8	StringTie	exon	26023779	26023882	1000	-	.	gene_id "MSTRG.78458"; transcript_id "MSTRG.78458.8"; exon_number "2";
8	StringTie	exon	26138273	26138392	1000	-	.	gene_id "MSTRG.78458"; transcript_id "MSTRG.78458.8"; exon_number "3";
8	StringTie	exon	26460996	26461301	1000	-	.	gene_id "MSTRG.78458"; transcript_id "MSTRG.78458.8"; exon_number "4";
8	StringTie	transcript	26136034	26461301	1000	-	.	gene_id "MSTRG.78458"; transcript_id "MSTRG.78458.9";
8	StringTie	exon	26136034	26136135	1000	-	.	gene_id "MSTRG.78458"; transcript_id "MSTRG.78458.9"; exon_number "1";
8	StringTie	exon	26138273	26138392	1000	-	.	gene_id "MSTRG.78458"; transcript_id "MSTRG.78458.9"; exon_number "2";
8	StringTie	exon	26460996	26461301	1000	-	.	gene_id "MSTRG.78458"; transcript_id "MSTRG.78458.9"; exon_number "3";
8	StringTie	transcript	25645004	25698193	1000	+	.	gene_id "MSTRG.78459"; transcript_id "MSTRG.78459.1";
8	StringTie	exon	25645004	25645066	1000	+	.	gene_id "MSTRG.78459"; transcript_id "MSTRG.78459.1"; exon_number "1";
8	StringTie	exon	25698083	25698193	1000	+	.	gene_id "MSTRG.78459"; transcript_id "MSTRG.78459.1"; exon_number "2";
8	StringTie	transcript	25645004	25666138	1000	+	.	gene_id "MSTRG.78459"; transcript_id "MSTRG.78459.2";
8	StringTie	exon	25645004	25645066	1000	+	.	gene_id "MSTRG.78459"; transcript_id "MSTRG.78459.2"; exon_number "1";
8	StringTie	exon	25651909	25651949	1000	+	.	gene_id "MSTRG.78459"; transcript_id "MSTRG.78459.2"; exon_number "2";
8	StringTie	exon	25665733	25666138	1000	+	.	gene_id "MSTRG.78459"; transcript_id "MSTRG.78459.2"; exon_number "3";
8	StringTie	transcript	25645004	25666138	1000	+	.	gene_id "MSTRG.78459"; transcript_id "MSTRG.78459.3";
8	StringTie	exon	25645004	25645066	1000	+	.	gene_id "MSTRG.78459"; transcript_id "MSTRG.78459.3"; exon_number "1";
8	StringTie	exon	25665733	25666138	1000	+	.	gene_id "MSTRG.78459"; transcript_id "MSTRG.78459.3"; exon_number "2";
8	StringTie	transcript	25645004	25698193	1000	+	.	gene_id "MSTRG.78459"; transcript_id "MSTRG.78459.4";
8	StringTie	exon	25645004	25645066	1000	+	.	gene_id "MSTRG.78459"; transcript_id "MSTRG.78459.4"; exon_number "1";
8	StringTie	exon	25651909	25651949	1000	+	.	gene_id "MSTRG.78459"; transcript_id "MSTRG.78459.4"; exon_number "2";
8	StringTie	exon	25698083	25698193	1000	+	.	gene_id "MSTRG.78459"; transcript_id "MSTRG.78459.4"; exon_number "3";
8	StringTie	transcript	25645013	25712803	1000	+	.	gene_id "MSTRG.78459"; transcript_id "MSTRG.78459.5";
8	StringTie	exon	25645013	25645066	1000	+	.	gene_id "MSTRG.78459"; transcript_id "MSTRG.78459.5"; exon_number "1";
8	StringTie	exon	25712704	25712803	1000	+	.	gene_id "MSTRG.78459"; transcript_id "MSTRG.78459.5"; exon_number "2";
8	StringTie	transcript	25778813	25790536	1000	+	.	gene_id "MSTRG.78460"; transcript_id "MSTRG.78460.1";
8	StringTie	exon	25778813	25778934	1000	+	.	gene_id "MSTRG.78460"; transcript_id "MSTRG.78460.1"; exon_number "1";
8	StringTie	exon	25789394	25789588	1000	+	.	gene_id "MSTRG.78460"; transcript_id "MSTRG.78460.1"; exon_number "2";
8	StringTie	exon	25790319	25790536	1000	+	.	gene_id "MSTRG.78460"; transcript_id "MSTRG.78460.1"; exon_number "3";
8	StringTie	transcript	25778813	25810541	1000	+	.	gene_id "MSTRG.78460"; transcript_id "MSTRG.78460.2";
8	StringTie	exon	25778813	25778934	1000	+	.	gene_id "MSTRG.78460"; transcript_id "MSTRG.78460.2"; exon_number "1";
8	StringTie	exon	25795606	25795789	1000	+	.	gene_id "MSTRG.78460"; transcript_id "MSTRG.78460.2"; exon_number "2";
8	StringTie	exon	25810336	25810541	1000	+	.	gene_id "MSTRG.78460"; transcript_id "MSTRG.78460.2"; exon_number "3";
8	StringTie	transcript	25778813	25810541	1000	+	.	gene_id "MSTRG.78460"; transcript_id "MSTRG.78460.3";
8	StringTie	exon	25778813	25778934	1000	+	.	gene_id "MSTRG.78460"; transcript_id "MSTRG.78460.3"; exon_number "1";
8	StringTie	exon	25810336	25810541	1000	+	.	gene_id "MSTRG.78460"; transcript_id "MSTRG.78460.3"; exon_number "2";
8	StringTie	transcript	25778813	25810541	1000	+	.	gene_id "MSTRG.78460"; transcript_id "MSTRG.78460.4";
8	StringTie	exon	25778813	25778934	1000	+	.	gene_id "MSTRG.78460"; transcript_id "MSTRG.78460.4"; exon_number "1";
8	StringTie	exon	25789394	25789588	1000	+	.	gene_id "MSTRG.78460"; transcript_id "MSTRG.78460.4"; exon_number "2";
8	StringTie	exon	25795606	25795789	1000	+	.	gene_id "MSTRG.78460"; transcript_id "MSTRG.78460.4"; exon_number "3";
8	StringTie	exon	25810336	25810541	1000	+	.	gene_id "MSTRG.78460"; transcript_id "MSTRG.78460.4"; exon_number "4";
8	StringTie	transcript	25778813	25798624	1000	+	.	gene_id "MSTRG.78460"; transcript_id "MSTRG.78460.5";
8	StringTie	exon	25778813	25778934	1000	+	.	gene_id "MSTRG.78460"; transcript_id "MSTRG.78460.5"; exon_number "1";
8	StringTie	exon	25789394	25789588	1000	+	.	gene_id "MSTRG.78460"; transcript_id "MSTRG.78460.5"; exon_number "2";
8	StringTie	exon	25795606	25795789	1000	+	.	gene_id "MSTRG.78460"; transcript_id "MSTRG.78460.5"; exon_number "3";
8	StringTie	exon	25798508	25798624	1000	+	.	gene_id "MSTRG.78460"; transcript_id "MSTRG.78460.5"; exon_number "4";
8	StringTie	transcript	25893790	25894346	1000	-	.	gene_id "MSTRG.78461"; transcript_id "MSTRG.78461.1";
8	StringTie	exon	25893790	25894346	1000	-	.	gene_id "MSTRG.78461"; transcript_id "MSTRG.78461.1"; exon_number "1";
8	StringTie	transcript	26282404	26282893	1000	+	.	gene_id "MSTRG.78462"; transcript_id "MSTRG.78462.1";
8	StringTie	exon	26282404	26282893	1000	+	.	gene_id "MSTRG.78462"; transcript_id "MSTRG.78462.1"; exon_number "1";
8	StringTie	transcript	26480761	26481450	1000	-	.	gene_id "MSTRG.78465"; transcript_id "MSTRG.78465.1";
8	StringTie	exon	26480761	26481450	1000	-	.	gene_id "MSTRG.78465"; transcript_id "MSTRG.78465.1"; exon_number "1";
8	StringTie	transcript	26602648	26825766	1000	-	.	gene_id "MSTRG.78467"; transcript_id "MSTRG.78467.1";
8	StringTie	exon	26602648	26602778	1000	-	.	gene_id "MSTRG.78467"; transcript_id "MSTRG.78467.1"; exon_number "1";
8	StringTie	exon	26604958	26605061	1000	-	.	gene_id "MSTRG.78467"; transcript_id "MSTRG.78467.1"; exon_number "2";
8	StringTie	exon	26607500	26607658	1000	-	.	gene_id "MSTRG.78467"; transcript_id "MSTRG.78467.1"; exon_number "3";
8	StringTie	exon	26610049	26610182	1000	-	.	gene_id "MSTRG.78467"; transcript_id "MSTRG.78467.1"; exon_number "4";
8	StringTie	exon	26612915	26613058	1000	-	.	gene_id "MSTRG.78467"; transcript_id "MSTRG.78467.1"; exon_number "5";
8	StringTie	exon	26641074	26641146	1000	-	.	gene_id "MSTRG.78467"; transcript_id "MSTRG.78467.1"; exon_number "6";
8	StringTie	exon	26658324	26658392	1000	-	.	gene_id "MSTRG.78467"; transcript_id "MSTRG.78467.1"; exon_number "7";
8	StringTie	exon	26825533	26825766	1000	-	.	gene_id "MSTRG.78467"; transcript_id "MSTRG.78467.1"; exon_number "8";
8	StringTie	transcript	26602706	26825766	1000	-	.	gene_id "MSTRG.78467"; transcript_id "MSTRG.78467.2";
8	StringTie	exon	26602706	26602778	1000	-	.	gene_id "MSTRG.78467"; transcript_id "MSTRG.78467.2"; exon_number "1";
8	StringTie	exon	26604958	26605061	1000	-	.	gene_id "MSTRG.78467"; transcript_id "MSTRG.78467.2"; exon_number "2";
8	StringTie	exon	26607500	26607658	1000	-	.	gene_id "MSTRG.78467"; transcript_id "MSTRG.78467.2"; exon_number "3";
8	StringTie	exon	26610049	26610182	1000	-	.	gene_id "MSTRG.78467"; transcript_id "MSTRG.78467.2"; exon_number "4";
8	StringTie	exon	26612915	26613058	1000	-	.	gene_id "MSTRG.78467"; transcript_id "MSTRG.78467.2"; exon_number "5";
8	StringTie	exon	26641074	26641146	1000	-	.	gene_id "MSTRG.78467"; transcript_id "MSTRG.78467.2"; exon_number "6";
8	StringTie	exon	26658324	26658392	1000	-	.	gene_id "MSTRG.78467"; transcript_id "MSTRG.78467.2"; exon_number "7";
8	StringTie	exon	26825517	26825766	1000	-	.	gene_id "MSTRG.78467"; transcript_id "MSTRG.78467.2"; exon_number "8";
8	StringTie	transcript	26607467	26825766	1000	-	.	gene_id "MSTRG.78467"; transcript_id "MSTRG.78467.3";
8	StringTie	exon	26607467	26607658	1000	-	.	gene_id "MSTRG.78467"; transcript_id "MSTRG.78467.3"; exon_number "1";
8	StringTie	exon	26612915	26613058	1000	-	.	gene_id "MSTRG.78467"; transcript_id "MSTRG.78467.3"; exon_number "2";
8	StringTie	exon	26641074	26641146	1000	-	.	gene_id "MSTRG.78467"; transcript_id "MSTRG.78467.3"; exon_number "3";
8	StringTie	exon	26658324	26658392	1000	-	.	gene_id "MSTRG.78467"; transcript_id "MSTRG.78467.3"; exon_number "4";
8	StringTie	exon	26825517	26825766	1000	-	.	gene_id "MSTRG.78467"; transcript_id "MSTRG.78467.3"; exon_number "5";
8	StringTie	transcript	26607555	26825766	1000	-	.	gene_id "MSTRG.78467"; transcript_id "MSTRG.78467.4";
8	StringTie	exon	26607555	26607658	1000	-	.	gene_id "MSTRG.78467"; transcript_id "MSTRG.78467.4"; exon_number "1";
8	StringTie	exon	26612915	26613058	1000	-	.	gene_id "MSTRG.78467"; transcript_id "MSTRG.78467.4"; exon_number "2";
8	StringTie	exon	26641074	26641146	1000	-	.	gene_id "MSTRG.78467"; transcript_id "MSTRG.78467.4"; exon_number "3";
8	StringTie	exon	26658324	26658392	1000	-	.	gene_id "MSTRG.78467"; transcript_id "MSTRG.78467.4"; exon_number "4";
8	StringTie	exon	26825533	26825766	1000	-	.	gene_id "MSTRG.78467"; transcript_id "MSTRG.78467.4"; exon_number "5";
8	StringTie	transcript	26634529	26825766	1000	-	.	gene_id "MSTRG.78467"; transcript_id "MSTRG.78467.6";
8	StringTie	exon	26634529	26634621	1000	-	.	gene_id "MSTRG.78467"; transcript_id "MSTRG.78467.6"; exon_number "1";
8	StringTie	exon	26641074	26641146	1000	-	.	gene_id "MSTRG.78467"; transcript_id "MSTRG.78467.6"; exon_number "2";
8	StringTie	exon	26658324	26658392	1000	-	.	gene_id "MSTRG.78467"; transcript_id "MSTRG.78467.6"; exon_number "3";
8	StringTie	exon	26825533	26825766	1000	-	.	gene_id "MSTRG.78467"; transcript_id "MSTRG.78467.6"; exon_number "4";
8	StringTie	transcript	26640515	26825766	1000	-	.	gene_id "MSTRG.78467"; transcript_id "MSTRG.78467.7";
8	StringTie	exon	26640515	26641146	1000	-	.	gene_id "MSTRG.78467"; transcript_id "MSTRG.78467.7"; exon_number "1";
8	StringTie	exon	26658324	26658388	1000	-	.	gene_id "MSTRG.78467"; transcript_id "MSTRG.78467.7"; exon_number "2";
8	StringTie	exon	26825533	26825766	1000	-	.	gene_id "MSTRG.78467"; transcript_id "MSTRG.78467.7"; exon_number "3";
8	StringTie	transcript	26957247	26957565	1000	-	.	gene_id "MSTRG.78470"; transcript_id "MSTRG.78470.1";
8	StringTie	exon	26957247	26957565	1000	-	.	gene_id "MSTRG.78470"; transcript_id "MSTRG.78470.1"; exon_number "1";
8	StringTie	transcript	27093669	27157561	1000	-	.	gene_id "MSTRG.78478"; transcript_id "MSTRG.78478.1";
8	StringTie	exon	27093669	27093762	1000	-	.	gene_id "MSTRG.78478"; transcript_id "MSTRG.78478.1"; exon_number "1";
8	StringTie	exon	27104018	27104151	1000	-	.	gene_id "MSTRG.78478"; transcript_id "MSTRG.78478.1"; exon_number "2";
8	StringTie	exon	27134351	27134521	1000	-	.	gene_id "MSTRG.78478"; transcript_id "MSTRG.78478.1"; exon_number "3";
8	StringTie	exon	27135136	27135270	1000	-	.	gene_id "MSTRG.78478"; transcript_id "MSTRG.78478.1"; exon_number "4";
8	StringTie	exon	27153680	27153764	1000	-	.	gene_id "MSTRG.78478"; transcript_id "MSTRG.78478.1"; exon_number "5";
8	StringTie	exon	27157359	27157561	1000	-	.	gene_id "MSTRG.78478"; transcript_id "MSTRG.78478.1"; exon_number "6";
8	StringTie	transcript	27104048	27157561	1000	-	.	gene_id "MSTRG.78478"; transcript_id "MSTRG.78478.6";
8	StringTie	exon	27104048	27104151	1000	-	.	gene_id "MSTRG.78478"; transcript_id "MSTRG.78478.6"; exon_number "1";
8	StringTie	exon	27134351	27134509	1000	-	.	gene_id "MSTRG.78478"; transcript_id "MSTRG.78478.6"; exon_number "2";
8	StringTie	exon	27135136	27135270	1000	-	.	gene_id "MSTRG.78478"; transcript_id "MSTRG.78478.6"; exon_number "3";
8	StringTie	exon	27153680	27153764	1000	-	.	gene_id "MSTRG.78478"; transcript_id "MSTRG.78478.6"; exon_number "4";
8	StringTie	exon	27157359	27157561	1000	-	.	gene_id "MSTRG.78478"; transcript_id "MSTRG.78478.6"; exon_number "5";
8	StringTie	transcript	27104048	27157561	1000	-	.	gene_id "MSTRG.78478"; transcript_id "MSTRG.78478.7";
8	StringTie	exon	27104048	27104151	1000	-	.	gene_id "MSTRG.78478"; transcript_id "MSTRG.78478.7"; exon_number "1";
8	StringTie	exon	27135136	27135270	1000	-	.	gene_id "MSTRG.78478"; transcript_id "MSTRG.78478.7"; exon_number "2";
8	StringTie	exon	27153680	27153764	1000	-	.	gene_id "MSTRG.78478"; transcript_id "MSTRG.78478.7"; exon_number "3";
8	StringTie	exon	27157359	27157561	1000	-	.	gene_id "MSTRG.78478"; transcript_id "MSTRG.78478.7"; exon_number "4";
8	StringTie	transcript	27116337	27157561	1000	-	.	gene_id "MSTRG.78478"; transcript_id "MSTRG.78478.9";
8	StringTie	exon	27116337	27116450	1000	-	.	gene_id "MSTRG.78478"; transcript_id "MSTRG.78478.9"; exon_number "1";
8	StringTie	exon	27134351	27134521	1000	-	.	gene_id "MSTRG.78478"; transcript_id "MSTRG.78478.9"; exon_number "2";
8	StringTie	exon	27135136	27135270	1000	-	.	gene_id "MSTRG.78478"; transcript_id "MSTRG.78478.9"; exon_number "3";
8	StringTie	exon	27153680	27153764	1000	-	.	gene_id "MSTRG.78478"; transcript_id "MSTRG.78478.9"; exon_number "4";
8	StringTie	exon	27157359	27157561	1000	-	.	gene_id "MSTRG.78478"; transcript_id "MSTRG.78478.9"; exon_number "5";
8	StringTie	transcript	27134469	27252640	1000	-	.	gene_id "MSTRG.78478"; transcript_id "MSTRG.78478.13";
8	StringTie	exon	27134469	27134521	1000	-	.	gene_id "MSTRG.78478"; transcript_id "MSTRG.78478.13"; exon_number "1";
8	StringTie	exon	27135136	27135270	1000	-	.	gene_id "MSTRG.78478"; transcript_id "MSTRG.78478.13"; exon_number "2";
8	StringTie	exon	27153680	27153764	1000	-	.	gene_id "MSTRG.78478"; transcript_id "MSTRG.78478.13"; exon_number "3";
8	StringTie	exon	27237573	27237661	1000	-	.	gene_id "MSTRG.78478"; transcript_id "MSTRG.78478.13"; exon_number "4";
8	StringTie	exon	27252547	27252640	1000	-	.	gene_id "MSTRG.78478"; transcript_id "MSTRG.78478.13"; exon_number "5";
8	StringTie	transcript	27174507	27246496	1000	-	.	gene_id "MSTRG.78478"; transcript_id "MSTRG.78478.15";
8	StringTie	exon	27174507	27174534	1000	-	.	gene_id "MSTRG.78478"; transcript_id "MSTRG.78478.15"; exon_number "1";
8	StringTie	exon	27237573	27237661	1000	-	.	gene_id "MSTRG.78478"; transcript_id "MSTRG.78478.15"; exon_number "2";
8	StringTie	exon	27246093	27246496	1000	-	.	gene_id "MSTRG.78478"; transcript_id "MSTRG.78478.15"; exon_number "3";
8	StringTie	transcript	27200328	27246496	1000	-	.	gene_id "MSTRG.78478"; transcript_id "MSTRG.78478.16";
8	StringTie	exon	27200328	27200478	1000	-	.	gene_id "MSTRG.78478"; transcript_id "MSTRG.78478.16"; exon_number "1";
8	StringTie	exon	27237573	27237661	1000	-	.	gene_id "MSTRG.78478"; transcript_id "MSTRG.78478.16"; exon_number "2";
8	StringTie	exon	27246093	27246496	1000	-	.	gene_id "MSTRG.78478"; transcript_id "MSTRG.78478.16"; exon_number "3";
8	StringTie	transcript	27248562	27252640	1000	-	.	gene_id "MSTRG.78478"; transcript_id "MSTRG.78478.18";
8	StringTie	exon	27248562	27248633	1000	-	.	gene_id "MSTRG.78478"; transcript_id "MSTRG.78478.18"; exon_number "1";
8	StringTie	exon	27252547	27252640	1000	-	.	gene_id "MSTRG.78478"; transcript_id "MSTRG.78478.18"; exon_number "2";
8	StringTie	transcript	27246019	27269719	1000	+	.	gene_id "MSTRG.78479"; transcript_id "MSTRG.78479.3";
8	StringTie	exon	27246019	27246286	1000	+	.	gene_id "MSTRG.78479"; transcript_id "MSTRG.78479.3"; exon_number "1";
8	StringTie	exon	27247588	27247687	1000	+	.	gene_id "MSTRG.78479"; transcript_id "MSTRG.78479.3"; exon_number "2";
8	StringTie	exon	27269394	27269719	1000	+	.	gene_id "MSTRG.78479"; transcript_id "MSTRG.78479.3"; exon_number "3";
8	StringTie	transcript	27246568	27275018	1000	+	.	gene_id "MSTRG.78479"; transcript_id "MSTRG.78479.8";
8	StringTie	exon	27246568	27246700	1000	+	.	gene_id "MSTRG.78479"; transcript_id "MSTRG.78479.8"; exon_number "1";
8	StringTie	exon	27247588	27247687	1000	+	.	gene_id "MSTRG.78479"; transcript_id "MSTRG.78479.8"; exon_number "2";
8	StringTie	exon	27274967	27275018	1000	+	.	gene_id "MSTRG.78479"; transcript_id "MSTRG.78479.8"; exon_number "3";
8	StringTie	transcript	27343249	27343890	1000	+	.	gene_id "MSTRG.78483"; transcript_id "MSTRG.78483.1";
8	StringTie	exon	27343249	27343890	1000	+	.	gene_id "MSTRG.78483"; transcript_id "MSTRG.78483.1"; exon_number "1";
8	StringTie	transcript	27361849	27363167	1000	-	.	gene_id "MSTRG.78484"; transcript_id "MSTRG.78484.1";
8	StringTie	exon	27361849	27361882	1000	-	.	gene_id "MSTRG.78484"; transcript_id "MSTRG.78484.1"; exon_number "1";
8	StringTie	exon	27363057	27363167	1000	-	.	gene_id "MSTRG.78484"; transcript_id "MSTRG.78484.1"; exon_number "2";
8	StringTie	transcript	27468418	27927197	1000	+	.	gene_id "MSTRG.78485"; transcript_id "MSTRG.78485.1";
8	StringTie	exon	27468418	27468599	1000	+	.	gene_id "MSTRG.78485"; transcript_id "MSTRG.78485.1"; exon_number "1";
8	StringTie	exon	27624408	27624608	1000	+	.	gene_id "MSTRG.78485"; transcript_id "MSTRG.78485.1"; exon_number "2";
8	StringTie	exon	27779030	27779132	1000	+	.	gene_id "MSTRG.78485"; transcript_id "MSTRG.78485.1"; exon_number "3";
8	StringTie	exon	27807323	27807558	1000	+	.	gene_id "MSTRG.78485"; transcript_id "MSTRG.78485.1"; exon_number "4";
8	StringTie	exon	27926054	27927197	1000	+	.	gene_id "MSTRG.78485"; transcript_id "MSTRG.78485.1"; exon_number "5";
8	StringTie	transcript	27468418	27735869	1000	+	.	gene_id "MSTRG.78485"; transcript_id "MSTRG.78485.2";
8	StringTie	exon	27468418	27468599	1000	+	.	gene_id "MSTRG.78485"; transcript_id "MSTRG.78485.2"; exon_number "1";
8	StringTie	exon	27624408	27624608	1000	+	.	gene_id "MSTRG.78485"; transcript_id "MSTRG.78485.2"; exon_number "2";
8	StringTie	exon	27735798	27735869	1000	+	.	gene_id "MSTRG.78485"; transcript_id "MSTRG.78485.2"; exon_number "3";
8	StringTie	transcript	27468422	27927197	1000	+	.	gene_id "MSTRG.78485"; transcript_id "MSTRG.78485.3";
8	StringTie	exon	27468422	27468599	1000	+	.	gene_id "MSTRG.78485"; transcript_id "MSTRG.78485.3"; exon_number "1";
8	StringTie	exon	27624408	27624608	1000	+	.	gene_id "MSTRG.78485"; transcript_id "MSTRG.78485.3"; exon_number "2";
8	StringTie	exon	27663863	27663946	1000	+	.	gene_id "MSTRG.78485"; transcript_id "MSTRG.78485.3"; exon_number "3";
8	StringTie	exon	27779030	27779132	1000	+	.	gene_id "MSTRG.78485"; transcript_id "MSTRG.78485.3"; exon_number "4";
8	StringTie	exon	27807323	27807558	1000	+	.	gene_id "MSTRG.78485"; transcript_id "MSTRG.78485.3"; exon_number "5";
8	StringTie	exon	27926054	27927197	1000	+	.	gene_id "MSTRG.78485"; transcript_id "MSTRG.78485.3"; exon_number "6";
8	StringTie	transcript	27468422	27927197	1000	+	.	gene_id "MSTRG.78485"; transcript_id "MSTRG.78485.4";
8	StringTie	exon	27468422	27468599	1000	+	.	gene_id "MSTRG.78485"; transcript_id "MSTRG.78485.4"; exon_number "1";
8	StringTie	exon	27779030	27779132	1000	+	.	gene_id "MSTRG.78485"; transcript_id "MSTRG.78485.4"; exon_number "2";
8	StringTie	exon	27807323	27807558	1000	+	.	gene_id "MSTRG.78485"; transcript_id "MSTRG.78485.4"; exon_number "3";
8	StringTie	exon	27926054	27927197	1000	+	.	gene_id "MSTRG.78485"; transcript_id "MSTRG.78485.4"; exon_number "4";
8	StringTie	transcript	27468423	27927197	1000	+	.	gene_id "MSTRG.78485"; transcript_id "MSTRG.78485.5";
8	StringTie	exon	27468423	27468599	1000	+	.	gene_id "MSTRG.78485"; transcript_id "MSTRG.78485.5"; exon_number "1";
8	StringTie	exon	27663863	27663946	1000	+	.	gene_id "MSTRG.78485"; transcript_id "MSTRG.78485.5"; exon_number "2";
8	StringTie	exon	27779030	27779132	1000	+	.	gene_id "MSTRG.78485"; transcript_id "MSTRG.78485.5"; exon_number "3";
8	StringTie	exon	27807323	27807558	1000	+	.	gene_id "MSTRG.78485"; transcript_id "MSTRG.78485.5"; exon_number "4";
8	StringTie	exon	27926054	27927197	1000	+	.	gene_id "MSTRG.78485"; transcript_id "MSTRG.78485.5"; exon_number "5";
8	StringTie	transcript	27468423	27712563	1000	+	.	gene_id "MSTRG.78485"; transcript_id "MSTRG.78485.6";
8	StringTie	exon	27468423	27468599	1000	+	.	gene_id "MSTRG.78485"; transcript_id "MSTRG.78485.6"; exon_number "1";
8	StringTie	exon	27624408	27624608	1000	+	.	gene_id "MSTRG.78485"; transcript_id "MSTRG.78485.6"; exon_number "2";
8	StringTie	exon	27712244	27712563	1000	+	.	gene_id "MSTRG.78485"; transcript_id "MSTRG.78485.6"; exon_number "3";
8	StringTie	transcript	27468426	27807558	1000	+	.	gene_id "MSTRG.78485"; transcript_id "MSTRG.78485.7";
8	StringTie	exon	27468426	27468599	1000	+	.	gene_id "MSTRG.78485"; transcript_id "MSTRG.78485.7"; exon_number "1";
8	StringTie	exon	27779030	27779132	1000	+	.	gene_id "MSTRG.78485"; transcript_id "MSTRG.78485.7"; exon_number "2";
8	StringTie	exon	27807367	27807558	1000	+	.	gene_id "MSTRG.78485"; transcript_id "MSTRG.78485.7"; exon_number "3";
8	StringTie	transcript	27468432	27712420	1000	+	.	gene_id "MSTRG.78485"; transcript_id "MSTRG.78485.8";
8	StringTie	exon	27468432	27468599	1000	+	.	gene_id "MSTRG.78485"; transcript_id "MSTRG.78485.8"; exon_number "1";
8	StringTie	exon	27624408	27624608	1000	+	.	gene_id "MSTRG.78485"; transcript_id "MSTRG.78485.8"; exon_number "2";
8	StringTie	exon	27663863	27663946	1000	+	.	gene_id "MSTRG.78485"; transcript_id "MSTRG.78485.8"; exon_number "3";
8	StringTie	exon	27712244	27712420	1000	+	.	gene_id "MSTRG.78485"; transcript_id "MSTRG.78485.8"; exon_number "4";
8	StringTie	transcript	27468446	27927197	1000	+	.	gene_id "MSTRG.78485"; transcript_id "MSTRG.78485.9";
8	StringTie	exon	27468446	27468599	1000	+	.	gene_id "MSTRG.78485"; transcript_id "MSTRG.78485.9"; exon_number "1";
8	StringTie	exon	27624408	27624608	1000	+	.	gene_id "MSTRG.78485"; transcript_id "MSTRG.78485.9"; exon_number "2";
8	StringTie	exon	27779030	27779060	1000	+	.	gene_id "MSTRG.78485"; transcript_id "MSTRG.78485.9"; exon_number "3";
8	StringTie	exon	27807323	27807558	1000	+	.	gene_id "MSTRG.78485"; transcript_id "MSTRG.78485.9"; exon_number "4";
8	StringTie	exon	27926054	27927197	1000	+	.	gene_id "MSTRG.78485"; transcript_id "MSTRG.78485.9"; exon_number "5";
8	StringTie	transcript	27468451	27624608	1000	+	.	gene_id "MSTRG.78485"; transcript_id "MSTRG.78485.10";
8	StringTie	exon	27468451	27468599	1000	+	.	gene_id "MSTRG.78485"; transcript_id "MSTRG.78485.10"; exon_number "1";
8	StringTie	exon	27546732	27546834	1000	+	.	gene_id "MSTRG.78485"; transcript_id "MSTRG.78485.10"; exon_number "2";
8	StringTie	exon	27624408	27624608	1000	+	.	gene_id "MSTRG.78485"; transcript_id "MSTRG.78485.10"; exon_number "3";
8	StringTie	transcript	27468463	27625049	1000	+	.	gene_id "MSTRG.78485"; transcript_id "MSTRG.78485.11";
8	StringTie	exon	27468463	27468599	1000	+	.	gene_id "MSTRG.78485"; transcript_id "MSTRG.78485.11"; exon_number "1";
8	StringTie	exon	27523302	27523442	1000	+	.	gene_id "MSTRG.78485"; transcript_id "MSTRG.78485.11"; exon_number "2";
8	StringTie	exon	27624408	27625049	1000	+	.	gene_id "MSTRG.78485"; transcript_id "MSTRG.78485.11"; exon_number "3";
8	StringTie	transcript	27468463	27927197	1000	+	.	gene_id "MSTRG.78485"; transcript_id "MSTRG.78485.12";
8	StringTie	exon	27468463	27468599	1000	+	.	gene_id "MSTRG.78485"; transcript_id "MSTRG.78485.12"; exon_number "1";
8	StringTie	exon	27926054	27927197	1000	+	.	gene_id "MSTRG.78485"; transcript_id "MSTRG.78485.12"; exon_number "2";
8	StringTie	transcript	27468463	27471340	1000	+	.	gene_id "MSTRG.78485"; transcript_id "MSTRG.78485.13";
8	StringTie	exon	27468463	27468599	1000	+	.	gene_id "MSTRG.78485"; transcript_id "MSTRG.78485.13"; exon_number "1";
8	StringTie	exon	27471106	27471340	1000	+	.	gene_id "MSTRG.78485"; transcript_id "MSTRG.78485.13"; exon_number "2";
8	StringTie	transcript	27468473	27807558	1000	+	.	gene_id "MSTRG.78485"; transcript_id "MSTRG.78485.14";
8	StringTie	exon	27468473	27468599	1000	+	.	gene_id "MSTRG.78485"; transcript_id "MSTRG.78485.14"; exon_number "1";
8	StringTie	exon	27779030	27779060	1000	+	.	gene_id "MSTRG.78485"; transcript_id "MSTRG.78485.14"; exon_number "2";
8	StringTie	exon	27807323	27807558	1000	+	.	gene_id "MSTRG.78485"; transcript_id "MSTRG.78485.14"; exon_number "3";
8	StringTie	transcript	27646385	27807366	1000	+	.	gene_id "MSTRG.78485"; transcript_id "MSTRG.78485.16";
8	StringTie	exon	27646385	27646627	1000	+	.	gene_id "MSTRG.78485"; transcript_id "MSTRG.78485.16"; exon_number "1";
8	StringTie	exon	27807323	27807366	1000	+	.	gene_id "MSTRG.78485"; transcript_id "MSTRG.78485.16"; exon_number "2";
8	StringTie	transcript	27733556	27927197	1000	+	.	gene_id "MSTRG.78485"; transcript_id "MSTRG.78485.17";
8	StringTie	exon	27733556	27733605	1000	+	.	gene_id "MSTRG.78485"; transcript_id "MSTRG.78485.17"; exon_number "1";
8	StringTie	exon	27779030	27779132	1000	+	.	gene_id "MSTRG.78485"; transcript_id "MSTRG.78485.17"; exon_number "2";
8	StringTie	exon	27807323	27807558	1000	+	.	gene_id "MSTRG.78485"; transcript_id "MSTRG.78485.17"; exon_number "3";
8	StringTie	exon	27926054	27927197	1000	+	.	gene_id "MSTRG.78485"; transcript_id "MSTRG.78485.17"; exon_number "4";
8	StringTie	transcript	27630547	27645900	1000	-	.	gene_id "MSTRG.78486"; transcript_id "MSTRG.78486.1";
8	StringTie	exon	27630547	27631151	1000	-	.	gene_id "MSTRG.78486"; transcript_id "MSTRG.78486.1"; exon_number "1";
8	StringTie	exon	27636220	27636278	1000	-	.	gene_id "MSTRG.78486"; transcript_id "MSTRG.78486.1"; exon_number "2";
8	StringTie	exon	27645811	27645900	1000	-	.	gene_id "MSTRG.78486"; transcript_id "MSTRG.78486.1"; exon_number "3";
8	StringTie	transcript	27641665	27645900	1000	-	.	gene_id "MSTRG.78486"; transcript_id "MSTRG.78486.2";
8	StringTie	exon	27641665	27642022	1000	-	.	gene_id "MSTRG.78486"; transcript_id "MSTRG.78486.2"; exon_number "1";
8	StringTie	exon	27645811	27645900	1000	-	.	gene_id "MSTRG.78486"; transcript_id "MSTRG.78486.2"; exon_number "2";
8	StringTie	transcript	27929162	27929577	1000	+	.	gene_id "MSTRG.78487"; transcript_id "MSTRG.78487.1";
8	StringTie	exon	27929162	27929577	1000	+	.	gene_id "MSTRG.78487"; transcript_id "MSTRG.78487.1"; exon_number "1";
8	StringTie	transcript	27938313	27938719	1000	+	.	gene_id "MSTRG.78488"; transcript_id "MSTRG.78488.1";
8	StringTie	exon	27938313	27938719	1000	+	.	gene_id "MSTRG.78488"; transcript_id "MSTRG.78488.1"; exon_number "1";
8	StringTie	transcript	27944800	27945419	1000	+	.	gene_id "MSTRG.78491"; transcript_id "MSTRG.78491.1";
8	StringTie	exon	27944800	27945419	1000	+	.	gene_id "MSTRG.78491"; transcript_id "MSTRG.78491.1"; exon_number "1";
8	StringTie	transcript	27952295	27952710	1000	+	.	gene_id "MSTRG.78492"; transcript_id "MSTRG.78492.1";
8	StringTie	exon	27952295	27952710	1000	+	.	gene_id "MSTRG.78492"; transcript_id "MSTRG.78492.1"; exon_number "1";
8	StringTie	transcript	28139272	28343900	1000	-	.	gene_id "MSTRG.78494"; transcript_id "MSTRG.78494.1";
8	StringTie	exon	28139272	28139357	1000	-	.	gene_id "MSTRG.78494"; transcript_id "MSTRG.78494.1"; exon_number "1";
8	StringTie	exon	28284554	28284622	1000	-	.	gene_id "MSTRG.78494"; transcript_id "MSTRG.78494.1"; exon_number "2";
8	StringTie	exon	28312481	28312513	1000	-	.	gene_id "MSTRG.78494"; transcript_id "MSTRG.78494.1"; exon_number "3";
8	StringTie	exon	28343577	28343900	1000	-	.	gene_id "MSTRG.78494"; transcript_id "MSTRG.78494.1"; exon_number "4";
8	StringTie	transcript	28301492	28343900	1000	-	.	gene_id "MSTRG.78494"; transcript_id "MSTRG.78494.2";
8	StringTie	exon	28301492	28301537	1000	-	.	gene_id "MSTRG.78494"; transcript_id "MSTRG.78494.2"; exon_number "1";
8	StringTie	exon	28302542	28302674	1000	-	.	gene_id "MSTRG.78494"; transcript_id "MSTRG.78494.2"; exon_number "2";
8	StringTie	exon	28312481	28312513	1000	-	.	gene_id "MSTRG.78494"; transcript_id "MSTRG.78494.2"; exon_number "3";
8	StringTie	exon	28343577	28343900	1000	-	.	gene_id "MSTRG.78494"; transcript_id "MSTRG.78494.2"; exon_number "4";
8	StringTie	transcript	28302609	28343900	1000	-	.	gene_id "MSTRG.78494"; transcript_id "MSTRG.78494.3";
8	StringTie	exon	28302609	28302674	1000	-	.	gene_id "MSTRG.78494"; transcript_id "MSTRG.78494.3"; exon_number "1";
8	StringTie	exon	28312423	28312513	1000	-	.	gene_id "MSTRG.78494"; transcript_id "MSTRG.78494.3"; exon_number "2";
8	StringTie	exon	28343577	28343900	1000	-	.	gene_id "MSTRG.78494"; transcript_id "MSTRG.78494.3"; exon_number "3";
8	StringTie	transcript	28345478	28345851	1000	-	.	gene_id "MSTRG.78496"; transcript_id "MSTRG.78496.1";
8	StringTie	exon	28345478	28345851	1000	-	.	gene_id "MSTRG.78496"; transcript_id "MSTRG.78496.1"; exon_number "1";
8	StringTie	transcript	28433067	28555553	1000	-	.	gene_id "MSTRG.78498"; transcript_id "MSTRG.78498.1";
8	StringTie	exon	28433067	28433348	1000	-	.	gene_id "MSTRG.78498"; transcript_id "MSTRG.78498.1"; exon_number "1";
8	StringTie	exon	28482378	28482530	1000	-	.	gene_id "MSTRG.78498"; transcript_id "MSTRG.78498.1"; exon_number "2";
8	StringTie	exon	28524408	28524539	1000	-	.	gene_id "MSTRG.78498"; transcript_id "MSTRG.78498.1"; exon_number "3";
8	StringTie	exon	28553303	28553357	1000	-	.	gene_id "MSTRG.78498"; transcript_id "MSTRG.78498.1"; exon_number "4";
8	StringTie	exon	28555406	28555553	1000	-	.	gene_id "MSTRG.78498"; transcript_id "MSTRG.78498.1"; exon_number "5";
8	StringTie	transcript	28647205	28654887	1000	+	.	gene_id "MSTRG.78499"; transcript_id "MSTRG.78499.1";
8	StringTie	exon	28647205	28647271	1000	+	.	gene_id "MSTRG.78499"; transcript_id "MSTRG.78499.1"; exon_number "1";
8	StringTie	exon	28650041	28650453	1000	+	.	gene_id "MSTRG.78499"; transcript_id "MSTRG.78499.1"; exon_number "2";
8	StringTie	exon	28654672	28654887	1000	+	.	gene_id "MSTRG.78499"; transcript_id "MSTRG.78499.1"; exon_number "3";
8	StringTie	transcript	28715721	28771518	1000	-	.	gene_id "MSTRG.78501"; transcript_id "MSTRG.78501.6";
8	StringTie	exon	28715721	28715802	1000	-	.	gene_id "MSTRG.78501"; transcript_id "MSTRG.78501.6"; exon_number "1";
8	StringTie	exon	28742744	28742934	1000	-	.	gene_id "MSTRG.78501"; transcript_id "MSTRG.78501.6"; exon_number "2";
8	StringTie	exon	28748334	28748508	1000	-	.	gene_id "MSTRG.78501"; transcript_id "MSTRG.78501.6"; exon_number "3";
8	StringTie	exon	28752463	28752598	1000	-	.	gene_id "MSTRG.78501"; transcript_id "MSTRG.78501.6"; exon_number "4";
8	StringTie	exon	28771192	28771518	1000	-	.	gene_id "MSTRG.78501"; transcript_id "MSTRG.78501.6"; exon_number "5";
8	StringTie	transcript	28740110	28752739	1000	-	.	gene_id "MSTRG.78501"; transcript_id "MSTRG.78501.11";
8	StringTie	exon	28740110	28740202	1000	-	.	gene_id "MSTRG.78501"; transcript_id "MSTRG.78501.11"; exon_number "1";
8	StringTie	exon	28742744	28742934	1000	-	.	gene_id "MSTRG.78501"; transcript_id "MSTRG.78501.11"; exon_number "2";
8	StringTie	exon	28748334	28748522	1000	-	.	gene_id "MSTRG.78501"; transcript_id "MSTRG.78501.11"; exon_number "3";
8	StringTie	exon	28752463	28752739	1000	-	.	gene_id "MSTRG.78501"; transcript_id "MSTRG.78501.11"; exon_number "4";
8	StringTie	transcript	28792819	28831376	1000	+	.	gene_id "MSTRG.78502"; transcript_id "MSTRG.78502.1";
8	StringTie	exon	28792819	28793029	1000	+	.	gene_id "MSTRG.78502"; transcript_id "MSTRG.78502.1"; exon_number "1";
8	StringTie	exon	28793578	28793791	1000	+	.	gene_id "MSTRG.78502"; transcript_id "MSTRG.78502.1"; exon_number "2";
8	StringTie	exon	28796934	28797010	1000	+	.	gene_id "MSTRG.78502"; transcript_id "MSTRG.78502.1"; exon_number "3";
8	StringTie	exon	28810445	28810583	1000	+	.	gene_id "MSTRG.78502"; transcript_id "MSTRG.78502.1"; exon_number "4";
8	StringTie	exon	28812808	28812912	1000	+	.	gene_id "MSTRG.78502"; transcript_id "MSTRG.78502.1"; exon_number "5";
8	StringTie	exon	28813809	28813871	1000	+	.	gene_id "MSTRG.78502"; transcript_id "MSTRG.78502.1"; exon_number "6";
8	StringTie	exon	28819604	28819700	1000	+	.	gene_id "MSTRG.78502"; transcript_id "MSTRG.78502.1"; exon_number "7";
8	StringTie	exon	28820752	28820827	1000	+	.	gene_id "MSTRG.78502"; transcript_id "MSTRG.78502.1"; exon_number "8";
8	StringTie	exon	28824595	28824823	1000	+	.	gene_id "MSTRG.78502"; transcript_id "MSTRG.78502.1"; exon_number "9";
8	StringTie	exon	28825747	28825865	1000	+	.	gene_id "MSTRG.78502"; transcript_id "MSTRG.78502.1"; exon_number "10";
8	StringTie	exon	28828534	28828589	1000	+	.	gene_id "MSTRG.78502"; transcript_id "MSTRG.78502.1"; exon_number "11";
8	StringTie	exon	28829192	28829262	1000	+	.	gene_id "MSTRG.78502"; transcript_id "MSTRG.78502.1"; exon_number "12";
8	StringTie	exon	28829474	28829575	1000	+	.	gene_id "MSTRG.78502"; transcript_id "MSTRG.78502.1"; exon_number "13";
8	StringTie	exon	28829686	28829899	1000	+	.	gene_id "MSTRG.78502"; transcript_id "MSTRG.78502.1"; exon_number "14";
8	StringTie	exon	28831264	28831376	1000	+	.	gene_id "MSTRG.78502"; transcript_id "MSTRG.78502.1"; exon_number "15";
8	StringTie	transcript	28792819	28824823	1000	+	.	gene_id "MSTRG.78502"; transcript_id "MSTRG.78502.2";
8	StringTie	exon	28792819	28793029	1000	+	.	gene_id "MSTRG.78502"; transcript_id "MSTRG.78502.2"; exon_number "1";
8	StringTie	exon	28793346	28793397	1000	+	.	gene_id "MSTRG.78502"; transcript_id "MSTRG.78502.2"; exon_number "2";
8	StringTie	exon	28793578	28793791	1000	+	.	gene_id "MSTRG.78502"; transcript_id "MSTRG.78502.2"; exon_number "3";
8	StringTie	exon	28796934	28797010	1000	+	.	gene_id "MSTRG.78502"; transcript_id "MSTRG.78502.2"; exon_number "4";
8	StringTie	exon	28810445	28810583	1000	+	.	gene_id "MSTRG.78502"; transcript_id "MSTRG.78502.2"; exon_number "5";
8	StringTie	exon	28812808	28812912	1000	+	.	gene_id "MSTRG.78502"; transcript_id "MSTRG.78502.2"; exon_number "6";
8	StringTie	exon	28813809	28813871	1000	+	.	gene_id "MSTRG.78502"; transcript_id "MSTRG.78502.2"; exon_number "7";
8	StringTie	exon	28819604	28819700	1000	+	.	gene_id "MSTRG.78502"; transcript_id "MSTRG.78502.2"; exon_number "8";
8	StringTie	exon	28820752	28820827	1000	+	.	gene_id "MSTRG.78502"; transcript_id "MSTRG.78502.2"; exon_number "9";
8	StringTie	exon	28824595	28824823	1000	+	.	gene_id "MSTRG.78502"; transcript_id "MSTRG.78502.2"; exon_number "10";
8	StringTie	transcript	28792830	28824823	1000	+	.	gene_id "MSTRG.78502"; transcript_id "MSTRG.78502.3";
8	StringTie	exon	28792830	28793122	1000	+	.	gene_id "MSTRG.78502"; transcript_id "MSTRG.78502.3"; exon_number "1";
8	StringTie	exon	28793578	28793791	1000	+	.	gene_id "MSTRG.78502"; transcript_id "MSTRG.78502.3"; exon_number "2";
8	StringTie	exon	28796934	28797010	1000	+	.	gene_id "MSTRG.78502"; transcript_id "MSTRG.78502.3"; exon_number "3";
8	StringTie	exon	28810445	28810583	1000	+	.	gene_id "MSTRG.78502"; transcript_id "MSTRG.78502.3"; exon_number "4";
8	StringTie	exon	28812808	28812912	1000	+	.	gene_id "MSTRG.78502"; transcript_id "MSTRG.78502.3"; exon_number "5";
8	StringTie	exon	28813809	28813871	1000	+	.	gene_id "MSTRG.78502"; transcript_id "MSTRG.78502.3"; exon_number "6";
8	StringTie	exon	28819604	28819700	1000	+	.	gene_id "MSTRG.78502"; transcript_id "MSTRG.78502.3"; exon_number "7";
8	StringTie	exon	28820752	28820827	1000	+	.	gene_id "MSTRG.78502"; transcript_id "MSTRG.78502.3"; exon_number "8";
8	StringTie	exon	28824595	28824823	1000	+	.	gene_id "MSTRG.78502"; transcript_id "MSTRG.78502.3"; exon_number "9";
8	StringTie	transcript	28792830	28810583	1000	+	.	gene_id "MSTRG.78502"; transcript_id "MSTRG.78502.4";
8	StringTie	exon	28792830	28793029	1000	+	.	gene_id "MSTRG.78502"; transcript_id "MSTRG.78502.4"; exon_number "1";
8	StringTie	exon	28793578	28793795	1000	+	.	gene_id "MSTRG.78502"; transcript_id "MSTRG.78502.4"; exon_number "2";
8	StringTie	exon	28796938	28797010	1000	+	.	gene_id "MSTRG.78502"; transcript_id "MSTRG.78502.4"; exon_number "3";
8	StringTie	exon	28810445	28810583	1000	+	.	gene_id "MSTRG.78502"; transcript_id "MSTRG.78502.4"; exon_number "4";
8	StringTie	transcript	28792830	28824823	1000	+	.	gene_id "MSTRG.78502"; transcript_id "MSTRG.78502.5";
8	StringTie	exon	28792830	28793029	1000	+	.	gene_id "MSTRG.78502"; transcript_id "MSTRG.78502.5"; exon_number "1";
8	StringTie	exon	28793578	28793791	1000	+	.	gene_id "MSTRG.78502"; transcript_id "MSTRG.78502.5"; exon_number "2";
8	StringTie	exon	28796934	28797010	1000	+	.	gene_id "MSTRG.78502"; transcript_id "MSTRG.78502.5"; exon_number "3";
8	StringTie	exon	28812808	28812912	1000	+	.	gene_id "MSTRG.78502"; transcript_id "MSTRG.78502.5"; exon_number "4";
8	StringTie	exon	28813809	28813871	1000	+	.	gene_id "MSTRG.78502"; transcript_id "MSTRG.78502.5"; exon_number "5";
8	StringTie	exon	28819604	28819700	1000	+	.	gene_id "MSTRG.78502"; transcript_id "MSTRG.78502.5"; exon_number "6";
8	StringTie	exon	28820752	28820827	1000	+	.	gene_id "MSTRG.78502"; transcript_id "MSTRG.78502.5"; exon_number "7";
8	StringTie	exon	28824595	28824823	1000	+	.	gene_id "MSTRG.78502"; transcript_id "MSTRG.78502.5"; exon_number "8";
8	StringTie	transcript	28792830	28797108	1000	+	.	gene_id "MSTRG.78502"; transcript_id "MSTRG.78502.6";
8	StringTie	exon	28792830	28793029	1000	+	.	gene_id "MSTRG.78502"; transcript_id "MSTRG.78502.6"; exon_number "1";
8	StringTie	exon	28793578	28793791	1000	+	.	gene_id "MSTRG.78502"; transcript_id "MSTRG.78502.6"; exon_number "2";
8	StringTie	exon	28796938	28797108	1000	+	.	gene_id "MSTRG.78502"; transcript_id "MSTRG.78502.6"; exon_number "3";
8	StringTie	transcript	28792838	28824823	1000	+	.	gene_id "MSTRG.78502"; transcript_id "MSTRG.78502.7";
8	StringTie	exon	28792838	28793029	1000	+	.	gene_id "MSTRG.78502"; transcript_id "MSTRG.78502.7"; exon_number "1";
8	StringTie	exon	28796934	28797010	1000	+	.	gene_id "MSTRG.78502"; transcript_id "MSTRG.78502.7"; exon_number "2";
8	StringTie	exon	28810445	28810583	1000	+	.	gene_id "MSTRG.78502"; transcript_id "MSTRG.78502.7"; exon_number "3";
8	StringTie	exon	28812808	28812912	1000	+	.	gene_id "MSTRG.78502"; transcript_id "MSTRG.78502.7"; exon_number "4";
8	StringTie	exon	28813809	28813871	1000	+	.	gene_id "MSTRG.78502"; transcript_id "MSTRG.78502.7"; exon_number "5";
8	StringTie	exon	28819604	28819700	1000	+	.	gene_id "MSTRG.78502"; transcript_id "MSTRG.78502.7"; exon_number "6";
8	StringTie	exon	28820752	28820827	1000	+	.	gene_id "MSTRG.78502"; transcript_id "MSTRG.78502.7"; exon_number "7";
8	StringTie	exon	28824595	28824823	1000	+	.	gene_id "MSTRG.78502"; transcript_id "MSTRG.78502.7"; exon_number "8";
8	StringTie	transcript	28827587	28828214	1000	-	.	gene_id "MSTRG.78504"; transcript_id "MSTRG.78504.1";
8	StringTie	exon	28827587	28828214	1000	-	.	gene_id "MSTRG.78504"; transcript_id "MSTRG.78504.1"; exon_number "1";
8	StringTie	transcript	28833681	28834233	1000	-	.	gene_id "MSTRG.78505"; transcript_id "MSTRG.78505.1";
8	StringTie	exon	28833681	28834233	1000	-	.	gene_id "MSTRG.78505"; transcript_id "MSTRG.78505.1"; exon_number "1";
8	StringTie	transcript	28838572	28874342	1000	-	.	gene_id "MSTRG.78507"; transcript_id "MSTRG.78507.1";
8	StringTie	exon	28838572	28838732	1000	-	.	gene_id "MSTRG.78507"; transcript_id "MSTRG.78507.1"; exon_number "1";
8	StringTie	exon	28839790	28839897	1000	-	.	gene_id "MSTRG.78507"; transcript_id "MSTRG.78507.1"; exon_number "2";
8	StringTie	exon	28842885	28843049	1000	-	.	gene_id "MSTRG.78507"; transcript_id "MSTRG.78507.1"; exon_number "3";
8	StringTie	exon	28844630	28844712	1000	-	.	gene_id "MSTRG.78507"; transcript_id "MSTRG.78507.1"; exon_number "4";
8	StringTie	exon	28854556	28854705	1000	-	.	gene_id "MSTRG.78507"; transcript_id "MSTRG.78507.1"; exon_number "5";
8	StringTie	exon	28857962	28858066	1000	-	.	gene_id "MSTRG.78507"; transcript_id "MSTRG.78507.1"; exon_number "6";
8	StringTie	exon	28864119	28864203	1000	-	.	gene_id "MSTRG.78507"; transcript_id "MSTRG.78507.1"; exon_number "7";
8	StringTie	exon	28873210	28873287	1000	-	.	gene_id "MSTRG.78507"; transcript_id "MSTRG.78507.1"; exon_number "8";
8	StringTie	exon	28873948	28874342	1000	-	.	gene_id "MSTRG.78507"; transcript_id "MSTRG.78507.1"; exon_number "9";
8	StringTie	transcript	28842896	28874342	1000	-	.	gene_id "MSTRG.78507"; transcript_id "MSTRG.78507.2";
8	StringTie	exon	28842896	28843049	1000	-	.	gene_id "MSTRG.78507"; transcript_id "MSTRG.78507.2"; exon_number "1";
8	StringTie	exon	28844630	28844712	1000	-	.	gene_id "MSTRG.78507"; transcript_id "MSTRG.78507.2"; exon_number "2";
8	StringTie	exon	28854556	28854705	1000	-	.	gene_id "MSTRG.78507"; transcript_id "MSTRG.78507.2"; exon_number "3";
8	StringTie	exon	28857995	28858066	1000	-	.	gene_id "MSTRG.78507"; transcript_id "MSTRG.78507.2"; exon_number "4";
8	StringTie	exon	28864119	28864203	1000	-	.	gene_id "MSTRG.78507"; transcript_id "MSTRG.78507.2"; exon_number "5";
8	StringTie	exon	28873210	28873287	1000	-	.	gene_id "MSTRG.78507"; transcript_id "MSTRG.78507.2"; exon_number "6";
8	StringTie	exon	28873948	28874342	1000	-	.	gene_id "MSTRG.78507"; transcript_id "MSTRG.78507.2"; exon_number "7";
8	StringTie	transcript	28842896	28874342	1000	-	.	gene_id "MSTRG.78507"; transcript_id "MSTRG.78507.3";
8	StringTie	exon	28842896	28843049	1000	-	.	gene_id "MSTRG.78507"; transcript_id "MSTRG.78507.3"; exon_number "1";
8	StringTie	exon	28854556	28854705	1000	-	.	gene_id "MSTRG.78507"; transcript_id "MSTRG.78507.3"; exon_number "2";
8	StringTie	exon	28857962	28858066	1000	-	.	gene_id "MSTRG.78507"; transcript_id "MSTRG.78507.3"; exon_number "3";
8	StringTie	exon	28864119	28864203	1000	-	.	gene_id "MSTRG.78507"; transcript_id "MSTRG.78507.3"; exon_number "4";
8	StringTie	exon	28873210	28873287	1000	-	.	gene_id "MSTRG.78507"; transcript_id "MSTRG.78507.3"; exon_number "5";
8	StringTie	exon	28873948	28874342	1000	-	.	gene_id "MSTRG.78507"; transcript_id "MSTRG.78507.3"; exon_number "6";
8	StringTie	transcript	28842933	28874342	1000	-	.	gene_id "MSTRG.78507"; transcript_id "MSTRG.78507.4";
8	StringTie	exon	28842933	28843049	1000	-	.	gene_id "MSTRG.78507"; transcript_id "MSTRG.78507.4"; exon_number "1";
8	StringTie	exon	28844630	28844712	1000	-	.	gene_id "MSTRG.78507"; transcript_id "MSTRG.78507.4"; exon_number "2";
8	StringTie	exon	28857962	28858066	1000	-	.	gene_id "MSTRG.78507"; transcript_id "MSTRG.78507.4"; exon_number "3";
8	StringTie	exon	28864119	28864203	1000	-	.	gene_id "MSTRG.78507"; transcript_id "MSTRG.78507.4"; exon_number "4";
8	StringTie	exon	28873210	28873287	1000	-	.	gene_id "MSTRG.78507"; transcript_id "MSTRG.78507.4"; exon_number "5";
8	StringTie	exon	28873948	28874342	1000	-	.	gene_id "MSTRG.78507"; transcript_id "MSTRG.78507.4"; exon_number "6";
8	StringTie	transcript	28842933	28874342	1000	-	.	gene_id "MSTRG.78507"; transcript_id "MSTRG.78507.5";
8	StringTie	exon	28842933	28843049	1000	-	.	gene_id "MSTRG.78507"; transcript_id "MSTRG.78507.5"; exon_number "1";
8	StringTie	exon	28844630	28844712	1000	-	.	gene_id "MSTRG.78507"; transcript_id "MSTRG.78507.5"; exon_number "2";
8	StringTie	exon	28857962	28858066	1000	-	.	gene_id "MSTRG.78507"; transcript_id "MSTRG.78507.5"; exon_number "3";
8	StringTie	exon	28873210	28873287	1000	-	.	gene_id "MSTRG.78507"; transcript_id "MSTRG.78507.5"; exon_number "4";
8	StringTie	exon	28873948	28874342	1000	-	.	gene_id "MSTRG.78507"; transcript_id "MSTRG.78507.5"; exon_number "5";
8	StringTie	transcript	28843021	28874342	1000	-	.	gene_id "MSTRG.78507"; transcript_id "MSTRG.78507.6";
8	StringTie	exon	28843021	28843049	1000	-	.	gene_id "MSTRG.78507"; transcript_id "MSTRG.78507.6"; exon_number "1";
8	StringTie	exon	28844630	28844712	1000	-	.	gene_id "MSTRG.78507"; transcript_id "MSTRG.78507.6"; exon_number "2";
8	StringTie	exon	28854556	28854705	1000	-	.	gene_id "MSTRG.78507"; transcript_id "MSTRG.78507.6"; exon_number "3";
8	StringTie	exon	28857962	28858066	1000	-	.	gene_id "MSTRG.78507"; transcript_id "MSTRG.78507.6"; exon_number "4";
8	StringTie	exon	28873210	28873287	1000	-	.	gene_id "MSTRG.78507"; transcript_id "MSTRG.78507.6"; exon_number "5";
8	StringTie	exon	28873948	28874342	1000	-	.	gene_id "MSTRG.78507"; transcript_id "MSTRG.78507.6"; exon_number "6";
8	StringTie	transcript	28843024	28874342	1000	-	.	gene_id "MSTRG.78507"; transcript_id "MSTRG.78507.7";
8	StringTie	exon	28843024	28843049	1000	-	.	gene_id "MSTRG.78507"; transcript_id "MSTRG.78507.7"; exon_number "1";
8	StringTie	exon	28844630	28844712	1000	-	.	gene_id "MSTRG.78507"; transcript_id "MSTRG.78507.7"; exon_number "2";
8	StringTie	exon	28854556	28854705	1000	-	.	gene_id "MSTRG.78507"; transcript_id "MSTRG.78507.7"; exon_number "3";
8	StringTie	exon	28857962	28858066	1000	-	.	gene_id "MSTRG.78507"; transcript_id "MSTRG.78507.7"; exon_number "4";
8	StringTie	exon	28864119	28864203	1000	-	.	gene_id "MSTRG.78507"; transcript_id "MSTRG.78507.7"; exon_number "5";
8	StringTie	exon	28873948	28874342	1000	-	.	gene_id "MSTRG.78507"; transcript_id "MSTRG.78507.7"; exon_number "6";
8	StringTie	transcript	28844630	28874342	1000	-	.	gene_id "MSTRG.78507"; transcript_id "MSTRG.78507.8";
8	StringTie	exon	28844630	28844712	1000	-	.	gene_id "MSTRG.78507"; transcript_id "MSTRG.78507.8"; exon_number "1";
8	StringTie	exon	28854551	28854705	1000	-	.	gene_id "MSTRG.78507"; transcript_id "MSTRG.78507.8"; exon_number "2";
8	StringTie	exon	28857962	28858066	1000	-	.	gene_id "MSTRG.78507"; transcript_id "MSTRG.78507.8"; exon_number "3";
8	StringTie	exon	28864119	28864203	1000	-	.	gene_id "MSTRG.78507"; transcript_id "MSTRG.78507.8"; exon_number "4";
8	StringTie	exon	28873210	28873287	1000	-	.	gene_id "MSTRG.78507"; transcript_id "MSTRG.78507.8"; exon_number "5";
8	StringTie	exon	28873948	28874342	1000	-	.	gene_id "MSTRG.78507"; transcript_id "MSTRG.78507.8"; exon_number "6";
8	StringTie	transcript	28844651	28874342	1000	-	.	gene_id "MSTRG.78507"; transcript_id "MSTRG.78507.9";
8	StringTie	exon	28844651	28844712	1000	-	.	gene_id "MSTRG.78507"; transcript_id "MSTRG.78507.9"; exon_number "1";
8	StringTie	exon	28854556	28854700	1000	-	.	gene_id "MSTRG.78507"; transcript_id "MSTRG.78507.9"; exon_number "2";
8	StringTie	exon	28857962	28858066	1000	-	.	gene_id "MSTRG.78507"; transcript_id "MSTRG.78507.9"; exon_number "3";
8	StringTie	exon	28864119	28864203	1000	-	.	gene_id "MSTRG.78507"; transcript_id "MSTRG.78507.9"; exon_number "4";
8	StringTie	exon	28873210	28873287	1000	-	.	gene_id "MSTRG.78507"; transcript_id "MSTRG.78507.9"; exon_number "5";
8	StringTie	exon	28873948	28874342	1000	-	.	gene_id "MSTRG.78507"; transcript_id "MSTRG.78507.9"; exon_number "6";
8	StringTie	transcript	28854556	28874342	1000	-	.	gene_id "MSTRG.78507"; transcript_id "MSTRG.78507.10";
8	StringTie	exon	28854556	28854705	1000	-	.	gene_id "MSTRG.78507"; transcript_id "MSTRG.78507.10"; exon_number "1";
8	StringTie	exon	28857962	28858066	1000	-	.	gene_id "MSTRG.78507"; transcript_id "MSTRG.78507.10"; exon_number "2";
8	StringTie	exon	28861259	28861312	1000	-	.	gene_id "MSTRG.78507"; transcript_id "MSTRG.78507.10"; exon_number "3";
8	StringTie	exon	28864119	28864203	1000	-	.	gene_id "MSTRG.78507"; transcript_id "MSTRG.78507.10"; exon_number "4";
8	StringTie	exon	28873210	28873287	1000	-	.	gene_id "MSTRG.78507"; transcript_id "MSTRG.78507.10"; exon_number "5";
8	StringTie	exon	28873948	28874342	1000	-	.	gene_id "MSTRG.78507"; transcript_id "MSTRG.78507.10"; exon_number "6";
8	StringTie	transcript	28857913	28874342	1000	-	.	gene_id "MSTRG.78507"; transcript_id "MSTRG.78507.11";
8	StringTie	exon	28857913	28858063	1000	-	.	gene_id "MSTRG.78507"; transcript_id "MSTRG.78507.11"; exon_number "1";
8	StringTie	exon	28864119	28864203	1000	-	.	gene_id "MSTRG.78507"; transcript_id "MSTRG.78507.11"; exon_number "2";
8	StringTie	exon	28873210	28873287	1000	-	.	gene_id "MSTRG.78507"; transcript_id "MSTRG.78507.11"; exon_number "3";
8	StringTie	exon	28873948	28874342	1000	-	.	gene_id "MSTRG.78507"; transcript_id "MSTRG.78507.11"; exon_number "4";
8	StringTie	transcript	28942807	28972634	1000	-	.	gene_id "MSTRG.78509"; transcript_id "MSTRG.78509.2";
8	StringTie	exon	28942807	28942851	1000	-	.	gene_id "MSTRG.78509"; transcript_id "MSTRG.78509.2"; exon_number "1";
8	StringTie	exon	28956911	28956977	1000	-	.	gene_id "MSTRG.78509"; transcript_id "MSTRG.78509.2"; exon_number "2";
8	StringTie	exon	28972320	28972634	1000	-	.	gene_id "MSTRG.78509"; transcript_id "MSTRG.78509.2"; exon_number "3";
8	StringTie	transcript	28967433	28972634	1000	-	.	gene_id "MSTRG.78509"; transcript_id "MSTRG.78509.3";
8	StringTie	exon	28967433	28967882	1000	-	.	gene_id "MSTRG.78509"; transcript_id "MSTRG.78509.3"; exon_number "1";
8	StringTie	exon	28972320	28972634	1000	-	.	gene_id "MSTRG.78509"; transcript_id "MSTRG.78509.3"; exon_number "2";
8	StringTie	transcript	28967462	28972634	1000	-	.	gene_id "MSTRG.78509"; transcript_id "MSTRG.78509.4";
8	StringTie	exon	28967462	28967494	1000	-	.	gene_id "MSTRG.78509"; transcript_id "MSTRG.78509.4"; exon_number "1";
8	StringTie	exon	28972320	28972634	1000	-	.	gene_id "MSTRG.78509"; transcript_id "MSTRG.78509.4"; exon_number "2";
8	StringTie	transcript	28971573	29091236	1000	+	.	gene_id "MSTRG.78510"; transcript_id "MSTRG.78510.1";
8	StringTie	exon	28971573	28971865	1000	+	.	gene_id "MSTRG.78510"; transcript_id "MSTRG.78510.1"; exon_number "1";
8	StringTie	exon	29018610	29018644	1000	+	.	gene_id "MSTRG.78510"; transcript_id "MSTRG.78510.1"; exon_number "2";
8	StringTie	exon	29056002	29056097	1000	+	.	gene_id "MSTRG.78510"; transcript_id "MSTRG.78510.1"; exon_number "3";
8	StringTie	exon	29066195	29066305	1000	+	.	gene_id "MSTRG.78510"; transcript_id "MSTRG.78510.1"; exon_number "4";
8	StringTie	exon	29070247	29070378	1000	+	.	gene_id "MSTRG.78510"; transcript_id "MSTRG.78510.1"; exon_number "5";
8	StringTie	exon	29071565	29071641	1000	+	.	gene_id "MSTRG.78510"; transcript_id "MSTRG.78510.1"; exon_number "6";
8	StringTie	exon	29077720	29077787	1000	+	.	gene_id "MSTRG.78510"; transcript_id "MSTRG.78510.1"; exon_number "7";
8	StringTie	exon	29080927	29080991	1000	+	.	gene_id "MSTRG.78510"; transcript_id "MSTRG.78510.1"; exon_number "8";
8	StringTie	exon	29089431	29089536	1000	+	.	gene_id "MSTRG.78510"; transcript_id "MSTRG.78510.1"; exon_number "9";
8	StringTie	exon	29091017	29091236	1000	+	.	gene_id "MSTRG.78510"; transcript_id "MSTRG.78510.1"; exon_number "10";
8	StringTie	transcript	28971576	29080991	1000	+	.	gene_id "MSTRG.78510"; transcript_id "MSTRG.78510.2";
8	StringTie	exon	28971576	28971865	1000	+	.	gene_id "MSTRG.78510"; transcript_id "MSTRG.78510.2"; exon_number "1";
8	StringTie	exon	29018610	29018644	1000	+	.	gene_id "MSTRG.78510"; transcript_id "MSTRG.78510.2"; exon_number "2";
8	StringTie	exon	29056002	29056097	1000	+	.	gene_id "MSTRG.78510"; transcript_id "MSTRG.78510.2"; exon_number "3";
8	StringTie	exon	29070247	29070378	1000	+	.	gene_id "MSTRG.78510"; transcript_id "MSTRG.78510.2"; exon_number "4";
8	StringTie	exon	29071565	29071641	1000	+	.	gene_id "MSTRG.78510"; transcript_id "MSTRG.78510.2"; exon_number "5";
8	StringTie	exon	29077720	29077787	1000	+	.	gene_id "MSTRG.78510"; transcript_id "MSTRG.78510.2"; exon_number "6";
8	StringTie	exon	29080927	29080991	1000	+	.	gene_id "MSTRG.78510"; transcript_id "MSTRG.78510.2"; exon_number "7";
8	StringTie	transcript	28971576	29080991	1000	+	.	gene_id "MSTRG.78510"; transcript_id "MSTRG.78510.3";
8	StringTie	exon	28971576	28971865	1000	+	.	gene_id "MSTRG.78510"; transcript_id "MSTRG.78510.3"; exon_number "1";
8	StringTie	exon	29018610	29018644	1000	+	.	gene_id "MSTRG.78510"; transcript_id "MSTRG.78510.3"; exon_number "2";
8	StringTie	exon	29066195	29066305	1000	+	.	gene_id "MSTRG.78510"; transcript_id "MSTRG.78510.3"; exon_number "3";
8	StringTie	exon	29070247	29070378	1000	+	.	gene_id "MSTRG.78510"; transcript_id "MSTRG.78510.3"; exon_number "4";
8	StringTie	exon	29071565	29071641	1000	+	.	gene_id "MSTRG.78510"; transcript_id "MSTRG.78510.3"; exon_number "5";
8	StringTie	exon	29077720	29077787	1000	+	.	gene_id "MSTRG.78510"; transcript_id "MSTRG.78510.3"; exon_number "6";
8	StringTie	exon	29080927	29080991	1000	+	.	gene_id "MSTRG.78510"; transcript_id "MSTRG.78510.3"; exon_number "7";
8	StringTie	transcript	28971576	29089536	1000	+	.	gene_id "MSTRG.78510"; transcript_id "MSTRG.78510.4";
8	StringTie	exon	28971576	28971865	1000	+	.	gene_id "MSTRG.78510"; transcript_id "MSTRG.78510.4"; exon_number "1";
8	StringTie	exon	29018610	29018644	1000	+	.	gene_id "MSTRG.78510"; transcript_id "MSTRG.78510.4"; exon_number "2";
8	StringTie	exon	29056002	29056097	1000	+	.	gene_id "MSTRG.78510"; transcript_id "MSTRG.78510.4"; exon_number "3";
8	StringTie	exon	29066195	29066305	1000	+	.	gene_id "MSTRG.78510"; transcript_id "MSTRG.78510.4"; exon_number "4";
8	StringTie	exon	29070247	29070378	1000	+	.	gene_id "MSTRG.78510"; transcript_id "MSTRG.78510.4"; exon_number "5";
8	StringTie	exon	29071565	29071641	1000	+	.	gene_id "MSTRG.78510"; transcript_id "MSTRG.78510.4"; exon_number "6";
8	StringTie	exon	29077720	29077787	1000	+	.	gene_id "MSTRG.78510"; transcript_id "MSTRG.78510.4"; exon_number "7";
8	StringTie	exon	29089431	29089536	1000	+	.	gene_id "MSTRG.78510"; transcript_id "MSTRG.78510.4"; exon_number "8";
8	StringTie	transcript	28971577	29080991	1000	+	.	gene_id "MSTRG.78510"; transcript_id "MSTRG.78510.5";
8	StringTie	exon	28971577	28971865	1000	+	.	gene_id "MSTRG.78510"; transcript_id "MSTRG.78510.5"; exon_number "1";
8	StringTie	exon	29056002	29056097	1000	+	.	gene_id "MSTRG.78510"; transcript_id "MSTRG.78510.5"; exon_number "2";
8	StringTie	exon	29066195	29066305	1000	+	.	gene_id "MSTRG.78510"; transcript_id "MSTRG.78510.5"; exon_number "3";
8	StringTie	exon	29070247	29070378	1000	+	.	gene_id "MSTRG.78510"; transcript_id "MSTRG.78510.5"; exon_number "4";
8	StringTie	exon	29071565	29071641	1000	+	.	gene_id "MSTRG.78510"; transcript_id "MSTRG.78510.5"; exon_number "5";
8	StringTie	exon	29077720	29077787	1000	+	.	gene_id "MSTRG.78510"; transcript_id "MSTRG.78510.5"; exon_number "6";
8	StringTie	exon	29080927	29080991	1000	+	.	gene_id "MSTRG.78510"; transcript_id "MSTRG.78510.5"; exon_number "7";
8	StringTie	transcript	28971577	29001195	1000	+	.	gene_id "MSTRG.78510"; transcript_id "MSTRG.78510.6";
8	StringTie	exon	28971577	28971865	1000	+	.	gene_id "MSTRG.78510"; transcript_id "MSTRG.78510.6"; exon_number "1";
8	StringTie	exon	29000851	29001195	1000	+	.	gene_id "MSTRG.78510"; transcript_id "MSTRG.78510.6"; exon_number "2";
8	StringTie	transcript	28971577	29032223	1000	+	.	gene_id "MSTRG.78510"; transcript_id "MSTRG.78510.7";
8	StringTie	exon	28971577	28971865	1000	+	.	gene_id "MSTRG.78510"; transcript_id "MSTRG.78510.7"; exon_number "1";
8	StringTie	exon	29018610	29018644	1000	+	.	gene_id "MSTRG.78510"; transcript_id "MSTRG.78510.7"; exon_number "2";
8	StringTie	exon	29032142	29032223	1000	+	.	gene_id "MSTRG.78510"; transcript_id "MSTRG.78510.7"; exon_number "3";
8	StringTie	transcript	28971580	29080991	1000	+	.	gene_id "MSTRG.78510"; transcript_id "MSTRG.78510.8";
8	StringTie	exon	28971580	28971865	1000	+	.	gene_id "MSTRG.78510"; transcript_id "MSTRG.78510.8"; exon_number "1";
8	StringTie	exon	29018610	29018644	1000	+	.	gene_id "MSTRG.78510"; transcript_id "MSTRG.78510.8"; exon_number "2";
8	StringTie	exon	29056002	29056097	1000	+	.	gene_id "MSTRG.78510"; transcript_id "MSTRG.78510.8"; exon_number "3";
8	StringTie	exon	29066195	29066305	1000	+	.	gene_id "MSTRG.78510"; transcript_id "MSTRG.78510.8"; exon_number "4";
8	StringTie	exon	29070247	29070378	1000	+	.	gene_id "MSTRG.78510"; transcript_id "MSTRG.78510.8"; exon_number "5";
8	StringTie	exon	29071565	29071641	1000	+	.	gene_id "MSTRG.78510"; transcript_id "MSTRG.78510.8"; exon_number "6";
8	StringTie	exon	29080927	29080991	1000	+	.	gene_id "MSTRG.78510"; transcript_id "MSTRG.78510.8"; exon_number "7";
8	StringTie	transcript	28971592	29089536	1000	+	.	gene_id "MSTRG.78510"; transcript_id "MSTRG.78510.9";
8	StringTie	exon	28971592	28971865	1000	+	.	gene_id "MSTRG.78510"; transcript_id "MSTRG.78510.9"; exon_number "1";
8	StringTie	exon	29018610	29018644	1000	+	.	gene_id "MSTRG.78510"; transcript_id "MSTRG.78510.9"; exon_number "2";
8	StringTie	exon	29056002	29056097	1000	+	.	gene_id "MSTRG.78510"; transcript_id "MSTRG.78510.9"; exon_number "3";
8	StringTie	exon	29066195	29066305	1000	+	.	gene_id "MSTRG.78510"; transcript_id "MSTRG.78510.9"; exon_number "4";
8	StringTie	exon	29070247	29070378	1000	+	.	gene_id "MSTRG.78510"; transcript_id "MSTRG.78510.9"; exon_number "5";
8	StringTie	exon	29071565	29071641	1000	+	.	gene_id "MSTRG.78510"; transcript_id "MSTRG.78510.9"; exon_number "6";
8	StringTie	exon	29089431	29089536	1000	+	.	gene_id "MSTRG.78510"; transcript_id "MSTRG.78510.9"; exon_number "7";
8	StringTie	transcript	28971601	29060591	1000	+	.	gene_id "MSTRG.78510"; transcript_id "MSTRG.78510.10";
8	StringTie	exon	28971601	28971865	1000	+	.	gene_id "MSTRG.78510"; transcript_id "MSTRG.78510.10"; exon_number "1";
8	StringTie	exon	29056002	29056097	1000	+	.	gene_id "MSTRG.78510"; transcript_id "MSTRG.78510.10"; exon_number "2";
8	StringTie	exon	29060489	29060591	1000	+	.	gene_id "MSTRG.78510"; transcript_id "MSTRG.78510.10"; exon_number "3";
8	StringTie	transcript	28980619	29080991	1000	+	.	gene_id "MSTRG.78510"; transcript_id "MSTRG.78510.11";
8	StringTie	exon	28980619	28980721	1000	+	.	gene_id "MSTRG.78510"; transcript_id "MSTRG.78510.11"; exon_number "1";
8	StringTie	exon	29018610	29018644	1000	+	.	gene_id "MSTRG.78510"; transcript_id "MSTRG.78510.11"; exon_number "2";
8	StringTie	exon	29056002	29056097	1000	+	.	gene_id "MSTRG.78510"; transcript_id "MSTRG.78510.11"; exon_number "3";
8	StringTie	exon	29066195	29066305	1000	+	.	gene_id "MSTRG.78510"; transcript_id "MSTRG.78510.11"; exon_number "4";
8	StringTie	exon	29070247	29070378	1000	+	.	gene_id "MSTRG.78510"; transcript_id "MSTRG.78510.11"; exon_number "5";
8	StringTie	exon	29071565	29071641	1000	+	.	gene_id "MSTRG.78510"; transcript_id "MSTRG.78510.11"; exon_number "6";
8	StringTie	exon	29077720	29077787	1000	+	.	gene_id "MSTRG.78510"; transcript_id "MSTRG.78510.11"; exon_number "7";
8	StringTie	exon	29080927	29080991	1000	+	.	gene_id "MSTRG.78510"; transcript_id "MSTRG.78510.11"; exon_number "8";
8	StringTie	transcript	29004868	29089536	1000	+	.	gene_id "MSTRG.78510"; transcript_id "MSTRG.78510.12";
8	StringTie	exon	29004868	29005088	1000	+	.	gene_id "MSTRG.78510"; transcript_id "MSTRG.78510.12"; exon_number "1";
8	StringTie	exon	29018610	29018644	1000	+	.	gene_id "MSTRG.78510"; transcript_id "MSTRG.78510.12"; exon_number "2";
8	StringTie	exon	29056002	29056097	1000	+	.	gene_id "MSTRG.78510"; transcript_id "MSTRG.78510.12"; exon_number "3";
8	StringTie	exon	29066195	29066305	1000	+	.	gene_id "MSTRG.78510"; transcript_id "MSTRG.78510.12"; exon_number "4";
8	StringTie	exon	29070247	29070378	1000	+	.	gene_id "MSTRG.78510"; transcript_id "MSTRG.78510.12"; exon_number "5";
8	StringTie	exon	29071565	29071641	1000	+	.	gene_id "MSTRG.78510"; transcript_id "MSTRG.78510.12"; exon_number "6";
8	StringTie	exon	29077720	29077787	1000	+	.	gene_id "MSTRG.78510"; transcript_id "MSTRG.78510.12"; exon_number "7";
8	StringTie	exon	29080927	29080991	1000	+	.	gene_id "MSTRG.78510"; transcript_id "MSTRG.78510.12"; exon_number "8";
8	StringTie	exon	29089462	29089536	1000	+	.	gene_id "MSTRG.78510"; transcript_id "MSTRG.78510.12"; exon_number "9";
8	StringTie	transcript	29039639	29089536	1000	+	.	gene_id "MSTRG.78510"; transcript_id "MSTRG.78510.13";
8	StringTie	exon	29039639	29039947	1000	+	.	gene_id "MSTRG.78510"; transcript_id "MSTRG.78510.13"; exon_number "1";
8	StringTie	exon	29056002	29056097	1000	+	.	gene_id "MSTRG.78510"; transcript_id "MSTRG.78510.13"; exon_number "2";
8	StringTie	exon	29066195	29066305	1000	+	.	gene_id "MSTRG.78510"; transcript_id "MSTRG.78510.13"; exon_number "3";
8	StringTie	exon	29070247	29070378	1000	+	.	gene_id "MSTRG.78510"; transcript_id "MSTRG.78510.13"; exon_number "4";
8	StringTie	exon	29071565	29071641	1000	+	.	gene_id "MSTRG.78510"; transcript_id "MSTRG.78510.13"; exon_number "5";
8	StringTie	exon	29077720	29077787	1000	+	.	gene_id "MSTRG.78510"; transcript_id "MSTRG.78510.13"; exon_number "6";
8	StringTie	exon	29080927	29080991	1000	+	.	gene_id "MSTRG.78510"; transcript_id "MSTRG.78510.13"; exon_number "7";
8	StringTie	exon	29089433	29089536	1000	+	.	gene_id "MSTRG.78510"; transcript_id "MSTRG.78510.13"; exon_number "8";
8	StringTie	transcript	29039644	29089536	1000	+	.	gene_id "MSTRG.78510"; transcript_id "MSTRG.78510.14";
8	StringTie	exon	29039644	29039947	1000	+	.	gene_id "MSTRG.78510"; transcript_id "MSTRG.78510.14"; exon_number "1";
8	StringTie	exon	29056002	29056097	1000	+	.	gene_id "MSTRG.78510"; transcript_id "MSTRG.78510.14"; exon_number "2";
8	StringTie	exon	29070247	29070378	1000	+	.	gene_id "MSTRG.78510"; transcript_id "MSTRG.78510.14"; exon_number "3";
8	StringTie	exon	29071565	29071641	1000	+	.	gene_id "MSTRG.78510"; transcript_id "MSTRG.78510.14"; exon_number "4";
8	StringTie	exon	29080927	29080991	1000	+	.	gene_id "MSTRG.78510"; transcript_id "MSTRG.78510.14"; exon_number "5";
8	StringTie	exon	29089431	29089536	1000	+	.	gene_id "MSTRG.78510"; transcript_id "MSTRG.78510.14"; exon_number "6";
8	StringTie	transcript	29039644	29089536	1000	+	.	gene_id "MSTRG.78510"; transcript_id "MSTRG.78510.15";
8	StringTie	exon	29039644	29039947	1000	+	.	gene_id "MSTRG.78510"; transcript_id "MSTRG.78510.15"; exon_number "1";
8	StringTie	exon	29056002	29056097	1000	+	.	gene_id "MSTRG.78510"; transcript_id "MSTRG.78510.15"; exon_number "2";
8	StringTie	exon	29070247	29070378	1000	+	.	gene_id "MSTRG.78510"; transcript_id "MSTRG.78510.15"; exon_number "3";
8	StringTie	exon	29071565	29071641	1000	+	.	gene_id "MSTRG.78510"; transcript_id "MSTRG.78510.15"; exon_number "4";
8	StringTie	exon	29089431	29089536	1000	+	.	gene_id "MSTRG.78510"; transcript_id "MSTRG.78510.15"; exon_number "5";
8	StringTie	transcript	29275714	29303303	1000	+	.	gene_id "MSTRG.78514"; transcript_id "MSTRG.78514.1";
8	StringTie	exon	29275714	29275791	1000	+	.	gene_id "MSTRG.78514"; transcript_id "MSTRG.78514.1"; exon_number "1";
8	StringTie	exon	29303070	29303303	1000	+	.	gene_id "MSTRG.78514"; transcript_id "MSTRG.78514.1"; exon_number "2";
8	StringTie	transcript	29275732	29314956	1000	+	.	gene_id "MSTRG.78514"; transcript_id "MSTRG.78514.2";
8	StringTie	exon	29275732	29275791	1000	+	.	gene_id "MSTRG.78514"; transcript_id "MSTRG.78514.2"; exon_number "1";
8	StringTie	exon	29314877	29314956	1000	+	.	gene_id "MSTRG.78514"; transcript_id "MSTRG.78514.2"; exon_number "2";
8	StringTie	transcript	29478417	29478872	1000	-	.	gene_id "MSTRG.78520"; transcript_id "MSTRG.78520.1";
8	StringTie	exon	29478417	29478872	1000	-	.	gene_id "MSTRG.78520"; transcript_id "MSTRG.78520.1"; exon_number "1";
8	StringTie	transcript	29490372	29557057	1000	+	.	gene_id "MSTRG.78521"; transcript_id "MSTRG.78521.1";
8	StringTie	exon	29490372	29490626	1000	+	.	gene_id "MSTRG.78521"; transcript_id "MSTRG.78521.1"; exon_number "1";
8	StringTie	exon	29499120	29499253	1000	+	.	gene_id "MSTRG.78521"; transcript_id "MSTRG.78521.1"; exon_number "2";
8	StringTie	exon	29505543	29505741	1000	+	.	gene_id "MSTRG.78521"; transcript_id "MSTRG.78521.1"; exon_number "3";
8	StringTie	exon	29506585	29506683	1000	+	.	gene_id "MSTRG.78521"; transcript_id "MSTRG.78521.1"; exon_number "4";
8	StringTie	exon	29513105	29513216	1000	+	.	gene_id "MSTRG.78521"; transcript_id "MSTRG.78521.1"; exon_number "5";
8	StringTie	exon	29515370	29515508	1000	+	.	gene_id "MSTRG.78521"; transcript_id "MSTRG.78521.1"; exon_number "6";
8	StringTie	exon	29543927	29544043	1000	+	.	gene_id "MSTRG.78521"; transcript_id "MSTRG.78521.1"; exon_number "7";
8	StringTie	exon	29557014	29557057	1000	+	.	gene_id "MSTRG.78521"; transcript_id "MSTRG.78521.1"; exon_number "8";
8	StringTie	transcript	29490372	29515508	1000	+	.	gene_id "MSTRG.78521"; transcript_id "MSTRG.78521.2";
8	StringTie	exon	29490372	29490626	1000	+	.	gene_id "MSTRG.78521"; transcript_id "MSTRG.78521.2"; exon_number "1";
8	StringTie	exon	29505543	29505741	1000	+	.	gene_id "MSTRG.78521"; transcript_id "MSTRG.78521.2"; exon_number "2";
8	StringTie	exon	29506585	29506683	1000	+	.	gene_id "MSTRG.78521"; transcript_id "MSTRG.78521.2"; exon_number "3";
8	StringTie	exon	29513105	29513216	1000	+	.	gene_id "MSTRG.78521"; transcript_id "MSTRG.78521.2"; exon_number "4";
8	StringTie	exon	29515370	29515508	1000	+	.	gene_id "MSTRG.78521"; transcript_id "MSTRG.78521.2"; exon_number "5";
8	StringTie	transcript	29490372	29515508	1000	+	.	gene_id "MSTRG.78521"; transcript_id "MSTRG.78521.3";
8	StringTie	exon	29490372	29490626	1000	+	.	gene_id "MSTRG.78521"; transcript_id "MSTRG.78521.3"; exon_number "1";
8	StringTie	exon	29499120	29499253	1000	+	.	gene_id "MSTRG.78521"; transcript_id "MSTRG.78521.3"; exon_number "2";
8	StringTie	exon	29505543	29505624	1000	+	.	gene_id "MSTRG.78521"; transcript_id "MSTRG.78521.3"; exon_number "3";
8	StringTie	exon	29506585	29506683	1000	+	.	gene_id "MSTRG.78521"; transcript_id "MSTRG.78521.3"; exon_number "4";
8	StringTie	exon	29513105	29513216	1000	+	.	gene_id "MSTRG.78521"; transcript_id "MSTRG.78521.3"; exon_number "5";
8	StringTie	exon	29515370	29515508	1000	+	.	gene_id "MSTRG.78521"; transcript_id "MSTRG.78521.3"; exon_number "6";
8	StringTie	transcript	29490377	29499253	1000	+	.	gene_id "MSTRG.78521"; transcript_id "MSTRG.78521.4";
8	StringTie	exon	29490377	29490626	1000	+	.	gene_id "MSTRG.78521"; transcript_id "MSTRG.78521.4"; exon_number "1";
8	StringTie	exon	29491836	29491942	1000	+	.	gene_id "MSTRG.78521"; transcript_id "MSTRG.78521.4"; exon_number "2";
8	StringTie	exon	29499120	29499253	1000	+	.	gene_id "MSTRG.78521"; transcript_id "MSTRG.78521.4"; exon_number "3";
8	StringTie	transcript	29490377	29505980	1000	+	.	gene_id "MSTRG.78521"; transcript_id "MSTRG.78521.5";
8	StringTie	exon	29490377	29490626	1000	+	.	gene_id "MSTRG.78521"; transcript_id "MSTRG.78521.5"; exon_number "1";
8	StringTie	exon	29495057	29495126	1000	+	.	gene_id "MSTRG.78521"; transcript_id "MSTRG.78521.5"; exon_number "2";
8	StringTie	exon	29499120	29499253	1000	+	.	gene_id "MSTRG.78521"; transcript_id "MSTRG.78521.5"; exon_number "3";
8	StringTie	exon	29505543	29505741	1000	+	.	gene_id "MSTRG.78521"; transcript_id "MSTRG.78521.5"; exon_number "4";
8	StringTie	exon	29505909	29505980	1000	+	.	gene_id "MSTRG.78521"; transcript_id "MSTRG.78521.5"; exon_number "5";
8	StringTie	transcript	29490380	29557057	1000	+	.	gene_id "MSTRG.78521"; transcript_id "MSTRG.78521.6";
8	StringTie	exon	29490380	29490626	1000	+	.	gene_id "MSTRG.78521"; transcript_id "MSTRG.78521.6"; exon_number "1";
8	StringTie	exon	29543927	29544043	1000	+	.	gene_id "MSTRG.78521"; transcript_id "MSTRG.78521.6"; exon_number "2";
8	StringTie	exon	29557014	29557057	1000	+	.	gene_id "MSTRG.78521"; transcript_id "MSTRG.78521.6"; exon_number "3";
8	StringTie	transcript	29490380	29493308	1000	+	.	gene_id "MSTRG.78521"; transcript_id "MSTRG.78521.7";
8	StringTie	exon	29490380	29490626	1000	+	.	gene_id "MSTRG.78521"; transcript_id "MSTRG.78521.7"; exon_number "1";
8	StringTie	exon	29493214	29493308	1000	+	.	gene_id "MSTRG.78521"; transcript_id "MSTRG.78521.7"; exon_number "2";
8	StringTie	transcript	29490380	29515508	1000	+	.	gene_id "MSTRG.78521"; transcript_id "MSTRG.78521.8";
8	StringTie	exon	29490380	29490626	1000	+	.	gene_id "MSTRG.78521"; transcript_id "MSTRG.78521.8"; exon_number "1";
8	StringTie	exon	29495060	29495126	1000	+	.	gene_id "MSTRG.78521"; transcript_id "MSTRG.78521.8"; exon_number "2";
8	StringTie	exon	29499120	29499253	1000	+	.	gene_id "MSTRG.78521"; transcript_id "MSTRG.78521.8"; exon_number "3";
8	StringTie	exon	29505543	29505741	1000	+	.	gene_id "MSTRG.78521"; transcript_id "MSTRG.78521.8"; exon_number "4";
8	StringTie	exon	29506585	29506683	1000	+	.	gene_id "MSTRG.78521"; transcript_id "MSTRG.78521.8"; exon_number "5";
8	StringTie	exon	29513105	29513216	1000	+	.	gene_id "MSTRG.78521"; transcript_id "MSTRG.78521.8"; exon_number "6";
8	StringTie	exon	29515370	29515508	1000	+	.	gene_id "MSTRG.78521"; transcript_id "MSTRG.78521.8"; exon_number "7";
8	StringTie	transcript	29490380	29505980	1000	+	.	gene_id "MSTRG.78521"; transcript_id "MSTRG.78521.9";
8	StringTie	exon	29490380	29490626	1000	+	.	gene_id "MSTRG.78521"; transcript_id "MSTRG.78521.9"; exon_number "1";
8	StringTie	exon	29499120	29499253	1000	+	.	gene_id "MSTRG.78521"; transcript_id "MSTRG.78521.9"; exon_number "2";
8	StringTie	exon	29505543	29505624	1000	+	.	gene_id "MSTRG.78521"; transcript_id "MSTRG.78521.9"; exon_number "3";
8	StringTie	exon	29505909	29505980	1000	+	.	gene_id "MSTRG.78521"; transcript_id "MSTRG.78521.9"; exon_number "4";
8	StringTie	transcript	29490383	29544043	1000	+	.	gene_id "MSTRG.78521"; transcript_id "MSTRG.78521.10";
8	StringTie	exon	29490383	29490626	1000	+	.	gene_id "MSTRG.78521"; transcript_id "MSTRG.78521.10"; exon_number "1";
8	StringTie	exon	29491836	29491942	1000	+	.	gene_id "MSTRG.78521"; transcript_id "MSTRG.78521.10"; exon_number "2";
8	StringTie	exon	29543927	29544043	1000	+	.	gene_id "MSTRG.78521"; transcript_id "MSTRG.78521.10"; exon_number "3";
8	StringTie	transcript	29490392	29515508	1000	+	.	gene_id "MSTRG.78521"; transcript_id "MSTRG.78521.11";
8	StringTie	exon	29490392	29490626	1000	+	.	gene_id "MSTRG.78521"; transcript_id "MSTRG.78521.11"; exon_number "1";
8	StringTie	exon	29499120	29499253	1000	+	.	gene_id "MSTRG.78521"; transcript_id "MSTRG.78521.11"; exon_number "2";
8	StringTie	exon	29505543	29505741	1000	+	.	gene_id "MSTRG.78521"; transcript_id "MSTRG.78521.11"; exon_number "3";
8	StringTie	exon	29506585	29506683	1000	+	.	gene_id "MSTRG.78521"; transcript_id "MSTRG.78521.11"; exon_number "4";
8	StringTie	exon	29513109	29513216	1000	+	.	gene_id "MSTRG.78521"; transcript_id "MSTRG.78521.11"; exon_number "5";
8	StringTie	exon	29515370	29515508	1000	+	.	gene_id "MSTRG.78521"; transcript_id "MSTRG.78521.11"; exon_number "6";
8	StringTie	transcript	29490393	29493308	1000	+	.	gene_id "MSTRG.78521"; transcript_id "MSTRG.78521.12";
8	StringTie	exon	29490393	29490626	1000	+	.	gene_id "MSTRG.78521"; transcript_id "MSTRG.78521.12"; exon_number "1";
8	StringTie	exon	29491836	29491928	1000	+	.	gene_id "MSTRG.78521"; transcript_id "MSTRG.78521.12"; exon_number "2";
8	StringTie	exon	29493214	29493308	1000	+	.	gene_id "MSTRG.78521"; transcript_id "MSTRG.78521.12"; exon_number "3";
8	StringTie	transcript	29490402	29499253	1000	+	.	gene_id "MSTRG.78521"; transcript_id "MSTRG.78521.13";
8	StringTie	exon	29490402	29490630	1000	+	.	gene_id "MSTRG.78521"; transcript_id "MSTRG.78521.13"; exon_number "1";
8	StringTie	exon	29499120	29499253	1000	+	.	gene_id "MSTRG.78521"; transcript_id "MSTRG.78521.13"; exon_number "2";
8	StringTie	transcript	29490524	29499253	1000	+	.	gene_id "MSTRG.78521"; transcript_id "MSTRG.78521.14";
8	StringTie	exon	29490524	29490626	1000	+	.	gene_id "MSTRG.78521"; transcript_id "MSTRG.78521.14"; exon_number "1";
8	StringTie	exon	29491836	29491928	1000	+	.	gene_id "MSTRG.78521"; transcript_id "MSTRG.78521.14"; exon_number "2";
8	StringTie	exon	29499120	29499253	1000	+	.	gene_id "MSTRG.78521"; transcript_id "MSTRG.78521.14"; exon_number "3";
8	StringTie	transcript	29502346	29544144	1000	+	.	gene_id "MSTRG.78521"; transcript_id "MSTRG.78521.15";
8	StringTie	exon	29502346	29502464	1000	+	.	gene_id "MSTRG.78521"; transcript_id "MSTRG.78521.15"; exon_number "1";
8	StringTie	exon	29505543	29505741	1000	+	.	gene_id "MSTRG.78521"; transcript_id "MSTRG.78521.15"; exon_number "2";
8	StringTie	exon	29506585	29506683	1000	+	.	gene_id "MSTRG.78521"; transcript_id "MSTRG.78521.15"; exon_number "3";
8	StringTie	exon	29513105	29513216	1000	+	.	gene_id "MSTRG.78521"; transcript_id "MSTRG.78521.15"; exon_number "4";
8	StringTie	exon	29515370	29515508	1000	+	.	gene_id "MSTRG.78521"; transcript_id "MSTRG.78521.15"; exon_number "5";
8	StringTie	exon	29543927	29544144	1000	+	.	gene_id "MSTRG.78521"; transcript_id "MSTRG.78521.15"; exon_number "6";
8	StringTie	transcript	29531404	29558114	1000	+	.	gene_id "MSTRG.78521"; transcript_id "MSTRG.78521.17";
8	StringTie	exon	29531404	29531466	1000	+	.	gene_id "MSTRG.78521"; transcript_id "MSTRG.78521.17"; exon_number "1";
8	StringTie	exon	29543927	29544043	1000	+	.	gene_id "MSTRG.78521"; transcript_id "MSTRG.78521.17"; exon_number "2";
8	StringTie	exon	29557014	29557057	1000	+	.	gene_id "MSTRG.78521"; transcript_id "MSTRG.78521.17"; exon_number "3";
8	StringTie	exon	29557604	29558114	1000	+	.	gene_id "MSTRG.78521"; transcript_id "MSTRG.78521.17"; exon_number "4";
8	StringTie	transcript	29562251	29562557	1000	+	.	gene_id "MSTRG.78522"; transcript_id "MSTRG.78522.1";
8	StringTie	exon	29562251	29562557	1000	+	.	gene_id "MSTRG.78522"; transcript_id "MSTRG.78522.1"; exon_number "1";
8	StringTie	transcript	29563806	29564287	1000	+	.	gene_id "MSTRG.78524"; transcript_id "MSTRG.78524.1";
8	StringTie	exon	29563806	29564287	1000	+	.	gene_id "MSTRG.78524"; transcript_id "MSTRG.78524.1"; exon_number "1";
8	StringTie	transcript	29620856	29621209	1000	-	.	gene_id "MSTRG.78527"; transcript_id "MSTRG.78527.1";
8	StringTie	exon	29620856	29621209	1000	-	.	gene_id "MSTRG.78527"; transcript_id "MSTRG.78527.1"; exon_number "1";
8	StringTie	transcript	29625878	29626576	1000	+	.	gene_id "MSTRG.78528"; transcript_id "MSTRG.78528.1";
8	StringTie	exon	29625878	29626576	1000	+	.	gene_id "MSTRG.78528"; transcript_id "MSTRG.78528.1"; exon_number "1";
8	StringTie	transcript	29691382	29819384	1000	-	.	gene_id "MSTRG.78531"; transcript_id "MSTRG.78531.1";
8	StringTie	exon	29691382	29691427	1000	-	.	gene_id "MSTRG.78531"; transcript_id "MSTRG.78531.1"; exon_number "1";
8	StringTie	exon	29807250	29807389	1000	-	.	gene_id "MSTRG.78531"; transcript_id "MSTRG.78531.1"; exon_number "2";
8	StringTie	exon	29809187	29809324	1000	-	.	gene_id "MSTRG.78531"; transcript_id "MSTRG.78531.1"; exon_number "3";
8	StringTie	exon	29812349	29812498	1000	-	.	gene_id "MSTRG.78531"; transcript_id "MSTRG.78531.1"; exon_number "4";
8	StringTie	exon	29819269	29819384	1000	-	.	gene_id "MSTRG.78531"; transcript_id "MSTRG.78531.1"; exon_number "5";
8	StringTie	transcript	29727224	29853260	1000	-	.	gene_id "MSTRG.78531"; transcript_id "MSTRG.78531.2";
8	StringTie	exon	29727224	29727360	1000	-	.	gene_id "MSTRG.78531"; transcript_id "MSTRG.78531.2"; exon_number "1";
8	StringTie	exon	29809187	29809324	1000	-	.	gene_id "MSTRG.78531"; transcript_id "MSTRG.78531.2"; exon_number "2";
8	StringTie	exon	29812349	29812498	1000	-	.	gene_id "MSTRG.78531"; transcript_id "MSTRG.78531.2"; exon_number "3";
8	StringTie	exon	29849018	29849316	1000	-	.	gene_id "MSTRG.78531"; transcript_id "MSTRG.78531.2"; exon_number "4";
8	StringTie	exon	29852433	29853260	1000	-	.	gene_id "MSTRG.78531"; transcript_id "MSTRG.78531.2"; exon_number "5";
8	StringTie	transcript	29792044	29819384	1000	-	.	gene_id "MSTRG.78531"; transcript_id "MSTRG.78531.4";
8	StringTie	exon	29792044	29792254	1000	-	.	gene_id "MSTRG.78531"; transcript_id "MSTRG.78531.4"; exon_number "1";
8	StringTie	exon	29809187	29809324	1000	-	.	gene_id "MSTRG.78531"; transcript_id "MSTRG.78531.4"; exon_number "2";
8	StringTie	exon	29812349	29812498	1000	-	.	gene_id "MSTRG.78531"; transcript_id "MSTRG.78531.4"; exon_number "3";
8	StringTie	exon	29819269	29819384	1000	-	.	gene_id "MSTRG.78531"; transcript_id "MSTRG.78531.4"; exon_number "4";
8	StringTie	transcript	29792124	29819384	1000	-	.	gene_id "MSTRG.78531"; transcript_id "MSTRG.78531.5";
8	StringTie	exon	29792124	29792254	1000	-	.	gene_id "MSTRG.78531"; transcript_id "MSTRG.78531.5"; exon_number "1";
8	StringTie	exon	29807250	29807389	1000	-	.	gene_id "MSTRG.78531"; transcript_id "MSTRG.78531.5"; exon_number "2";
8	StringTie	exon	29809187	29809324	1000	-	.	gene_id "MSTRG.78531"; transcript_id "MSTRG.78531.5"; exon_number "3";
8	StringTie	exon	29812349	29812498	1000	-	.	gene_id "MSTRG.78531"; transcript_id "MSTRG.78531.5"; exon_number "4";
8	StringTie	exon	29819269	29819384	1000	-	.	gene_id "MSTRG.78531"; transcript_id "MSTRG.78531.5"; exon_number "5";
8	StringTie	transcript	29792138	29819384	1000	-	.	gene_id "MSTRG.78531"; transcript_id "MSTRG.78531.6";
8	StringTie	exon	29792138	29792254	1000	-	.	gene_id "MSTRG.78531"; transcript_id "MSTRG.78531.6"; exon_number "1";
8	StringTie	exon	29807250	29807389	1000	-	.	gene_id "MSTRG.78531"; transcript_id "MSTRG.78531.6"; exon_number "2";
8	StringTie	exon	29809187	29809324	1000	-	.	gene_id "MSTRG.78531"; transcript_id "MSTRG.78531.6"; exon_number "3";
8	StringTie	exon	29812349	29812498	1000	-	.	gene_id "MSTRG.78531"; transcript_id "MSTRG.78531.6"; exon_number "4";
8	StringTie	exon	29819243	29819384	1000	-	.	gene_id "MSTRG.78531"; transcript_id "MSTRG.78531.6"; exon_number "5";
8	StringTie	transcript	29792139	29853260	1000	-	.	gene_id "MSTRG.78531"; transcript_id "MSTRG.78531.7";
8	StringTie	exon	29792139	29792254	1000	-	.	gene_id "MSTRG.78531"; transcript_id "MSTRG.78531.7"; exon_number "1";
8	StringTie	exon	29807250	29807389	1000	-	.	gene_id "MSTRG.78531"; transcript_id "MSTRG.78531.7"; exon_number "2";
8	StringTie	exon	29809187	29809324	1000	-	.	gene_id "MSTRG.78531"; transcript_id "MSTRG.78531.7"; exon_number "3";
8	StringTie	exon	29812349	29812498	1000	-	.	gene_id "MSTRG.78531"; transcript_id "MSTRG.78531.7"; exon_number "4";
8	StringTie	exon	29849018	29849316	1000	-	.	gene_id "MSTRG.78531"; transcript_id "MSTRG.78531.7"; exon_number "5";
8	StringTie	exon	29852433	29853260	1000	-	.	gene_id "MSTRG.78531"; transcript_id "MSTRG.78531.7"; exon_number "6";
8	StringTie	transcript	29792141	29849364	1000	-	.	gene_id "MSTRG.78531"; transcript_id "MSTRG.78531.8";
8	StringTie	exon	29792141	29792254	1000	-	.	gene_id "MSTRG.78531"; transcript_id "MSTRG.78531.8"; exon_number "1";
8	StringTie	exon	29809187	29809324	1000	-	.	gene_id "MSTRG.78531"; transcript_id "MSTRG.78531.8"; exon_number "2";
8	StringTie	exon	29812349	29812498	1000	-	.	gene_id "MSTRG.78531"; transcript_id "MSTRG.78531.8"; exon_number "3";
8	StringTie	exon	29849018	29849364	1000	-	.	gene_id "MSTRG.78531"; transcript_id "MSTRG.78531.8"; exon_number "4";
8	StringTie	transcript	29792141	29819384	1000	-	.	gene_id "MSTRG.78531"; transcript_id "MSTRG.78531.9";
8	StringTie	exon	29792141	29792254	1000	-	.	gene_id "MSTRG.78531"; transcript_id "MSTRG.78531.9"; exon_number "1";
8	StringTie	exon	29809187	29809324	1000	-	.	gene_id "MSTRG.78531"; transcript_id "MSTRG.78531.9"; exon_number "2";
8	StringTie	exon	29819269	29819384	1000	-	.	gene_id "MSTRG.78531"; transcript_id "MSTRG.78531.9"; exon_number "3";
8	StringTie	transcript	29806711	29819384	1000	-	.	gene_id "MSTRG.78531"; transcript_id "MSTRG.78531.10";
8	StringTie	exon	29806711	29807007	1000	-	.	gene_id "MSTRG.78531"; transcript_id "MSTRG.78531.10"; exon_number "1";
8	StringTie	exon	29807250	29807389	1000	-	.	gene_id "MSTRG.78531"; transcript_id "MSTRG.78531.10"; exon_number "2";
8	StringTie	exon	29809187	29809324	1000	-	.	gene_id "MSTRG.78531"; transcript_id "MSTRG.78531.10"; exon_number "3";
8	StringTie	exon	29812339	29812498	1000	-	.	gene_id "MSTRG.78531"; transcript_id "MSTRG.78531.10"; exon_number "4";
8	StringTie	exon	29819269	29819384	1000	-	.	gene_id "MSTRG.78531"; transcript_id "MSTRG.78531.10"; exon_number "5";
8	StringTie	transcript	29806919	29819384	1000	-	.	gene_id "MSTRG.78531"; transcript_id "MSTRG.78531.11";
8	StringTie	exon	29806919	29807007	1000	-	.	gene_id "MSTRG.78531"; transcript_id "MSTRG.78531.11"; exon_number "1";
8	StringTie	exon	29807250	29807389	1000	-	.	gene_id "MSTRG.78531"; transcript_id "MSTRG.78531.11"; exon_number "2";
8	StringTie	exon	29809187	29809324	1000	-	.	gene_id "MSTRG.78531"; transcript_id "MSTRG.78531.11"; exon_number "3";
8	StringTie	exon	29812349	29812498	1000	-	.	gene_id "MSTRG.78531"; transcript_id "MSTRG.78531.11"; exon_number "4";
8	StringTie	exon	29819269	29819384	1000	-	.	gene_id "MSTRG.78531"; transcript_id "MSTRG.78531.11"; exon_number "5";
8	StringTie	transcript	29808553	29849364	1000	-	.	gene_id "MSTRG.78531"; transcript_id "MSTRG.78531.12";
8	StringTie	exon	29808553	29809324	1000	-	.	gene_id "MSTRG.78531"; transcript_id "MSTRG.78531.12"; exon_number "1";
8	StringTie	exon	29812349	29812498	1000	-	.	gene_id "MSTRG.78531"; transcript_id "MSTRG.78531.12"; exon_number "2";
8	StringTie	exon	29849018	29849135	1000	-	.	gene_id "MSTRG.78531"; transcript_id "MSTRG.78531.12"; exon_number "3";
8	StringTie	exon	29849222	29849364	1000	-	.	gene_id "MSTRG.78531"; transcript_id "MSTRG.78531.12"; exon_number "4";
8	StringTie	transcript	29809022	29849364	1000	-	.	gene_id "MSTRG.78531"; transcript_id "MSTRG.78531.13";
8	StringTie	exon	29809022	29809324	1000	-	.	gene_id "MSTRG.78531"; transcript_id "MSTRG.78531.13"; exon_number "1";
8	StringTie	exon	29812339	29812498	1000	-	.	gene_id "MSTRG.78531"; transcript_id "MSTRG.78531.13"; exon_number "2";
8	StringTie	exon	29849018	29849364	1000	-	.	gene_id "MSTRG.78531"; transcript_id "MSTRG.78531.13"; exon_number "3";
8	StringTie	transcript	29809023	29849364	1000	-	.	gene_id "MSTRG.78531"; transcript_id "MSTRG.78531.14";
8	StringTie	exon	29809023	29809324	1000	-	.	gene_id "MSTRG.78531"; transcript_id "MSTRG.78531.14"; exon_number "1";
8	StringTie	exon	29849018	29849364	1000	-	.	gene_id "MSTRG.78531"; transcript_id "MSTRG.78531.14"; exon_number "2";
8	StringTie	transcript	29809187	29849316	1000	-	.	gene_id "MSTRG.78531"; transcript_id "MSTRG.78531.16";
8	StringTie	exon	29809187	29809324	1000	-	.	gene_id "MSTRG.78531"; transcript_id "MSTRG.78531.16"; exon_number "1";
8	StringTie	exon	29812349	29812498	1000	-	.	gene_id "MSTRG.78531"; transcript_id "MSTRG.78531.16"; exon_number "2";
8	StringTie	exon	29844496	29844663	1000	-	.	gene_id "MSTRG.78531"; transcript_id "MSTRG.78531.16"; exon_number "3";
8	StringTie	exon	29849018	29849316	1000	-	.	gene_id "MSTRG.78531"; transcript_id "MSTRG.78531.16"; exon_number "4";
8	StringTie	transcript	29847291	29853260	1000	-	.	gene_id "MSTRG.78531"; transcript_id "MSTRG.78531.17";
8	StringTie	exon	29847291	29847870	1000	-	.	gene_id "MSTRG.78531"; transcript_id "MSTRG.78531.17"; exon_number "1";
8	StringTie	exon	29849018	29849135	1000	-	.	gene_id "MSTRG.78531"; transcript_id "MSTRG.78531.17"; exon_number "2";
8	StringTie	exon	29852495	29853260	1000	-	.	gene_id "MSTRG.78531"; transcript_id "MSTRG.78531.17"; exon_number "3";
8	StringTie	transcript	29847309	29853260	1000	-	.	gene_id "MSTRG.78531"; transcript_id "MSTRG.78531.19";
8	StringTie	exon	29847309	29847870	1000	-	.	gene_id "MSTRG.78531"; transcript_id "MSTRG.78531.19"; exon_number "1";
8	StringTie	exon	29849018	29849316	1000	-	.	gene_id "MSTRG.78531"; transcript_id "MSTRG.78531.19"; exon_number "2";
8	StringTie	exon	29852495	29853260	1000	-	.	gene_id "MSTRG.78531"; transcript_id "MSTRG.78531.19"; exon_number "3";
8	StringTie	transcript	29847309	29853260	1000	-	.	gene_id "MSTRG.78531"; transcript_id "MSTRG.78531.20";
8	StringTie	exon	29847309	29847870	1000	-	.	gene_id "MSTRG.78531"; transcript_id "MSTRG.78531.20"; exon_number "1";
8	StringTie	exon	29849018	29849135	1000	-	.	gene_id "MSTRG.78531"; transcript_id "MSTRG.78531.20"; exon_number "2";
8	StringTie	exon	29852433	29853260	1000	-	.	gene_id "MSTRG.78531"; transcript_id "MSTRG.78531.20"; exon_number "3";
8	StringTie	transcript	29847309	29853260	1000	-	.	gene_id "MSTRG.78531"; transcript_id "MSTRG.78531.21";
8	StringTie	exon	29847309	29847870	1000	-	.	gene_id "MSTRG.78531"; transcript_id "MSTRG.78531.21"; exon_number "1";
8	StringTie	exon	29849018	29849316	1000	-	.	gene_id "MSTRG.78531"; transcript_id "MSTRG.78531.21"; exon_number "2";
8	StringTie	exon	29852433	29853260	1000	-	.	gene_id "MSTRG.78531"; transcript_id "MSTRG.78531.21"; exon_number "3";
8	StringTie	transcript	29847331	29853260	1000	-	.	gene_id "MSTRG.78531"; transcript_id "MSTRG.78531.22";
8	StringTie	exon	29847331	29847870	1000	-	.	gene_id "MSTRG.78531"; transcript_id "MSTRG.78531.22"; exon_number "1";
8	StringTie	exon	29849018	29849135	1000	-	.	gene_id "MSTRG.78531"; transcript_id "MSTRG.78531.22"; exon_number "2";
8	StringTie	exon	29849222	29849316	1000	-	.	gene_id "MSTRG.78531"; transcript_id "MSTRG.78531.22"; exon_number "3";
8	StringTie	exon	29852517	29853260	1000	-	.	gene_id "MSTRG.78531"; transcript_id "MSTRG.78531.22"; exon_number "4";
8	StringTie	transcript	29847331	29853260	1000	-	.	gene_id "MSTRG.78531"; transcript_id "MSTRG.78531.23";
8	StringTie	exon	29847331	29847870	1000	-	.	gene_id "MSTRG.78531"; transcript_id "MSTRG.78531.23"; exon_number "1";
8	StringTie	exon	29849018	29849135	1000	-	.	gene_id "MSTRG.78531"; transcript_id "MSTRG.78531.23"; exon_number "2";
8	StringTie	exon	29852517	29853260	1000	-	.	gene_id "MSTRG.78531"; transcript_id "MSTRG.78531.23"; exon_number "3";
8	StringTie	transcript	29847449	29851414	1000	-	.	gene_id "MSTRG.78531"; transcript_id "MSTRG.78531.24";
8	StringTie	exon	29847449	29847870	1000	-	.	gene_id "MSTRG.78531"; transcript_id "MSTRG.78531.24"; exon_number "1";
8	StringTie	exon	29849018	29849135	1000	-	.	gene_id "MSTRG.78531"; transcript_id "MSTRG.78531.24"; exon_number "2";
8	StringTie	exon	29851222	29851414	1000	-	.	gene_id "MSTRG.78531"; transcript_id "MSTRG.78531.24"; exon_number "3";
8	StringTie	transcript	29847547	29853260	1000	-	.	gene_id "MSTRG.78531"; transcript_id "MSTRG.78531.25";
8	StringTie	exon	29847547	29847870	1000	-	.	gene_id "MSTRG.78531"; transcript_id "MSTRG.78531.25"; exon_number "1";
8	StringTie	exon	29849018	29849135	1000	-	.	gene_id "MSTRG.78531"; transcript_id "MSTRG.78531.25"; exon_number "2";
8	StringTie	exon	29849222	29849316	1000	-	.	gene_id "MSTRG.78531"; transcript_id "MSTRG.78531.25"; exon_number "3";
8	StringTie	exon	29852495	29853260	1000	-	.	gene_id "MSTRG.78531"; transcript_id "MSTRG.78531.25"; exon_number "4";
8	StringTie	transcript	29848695	29849364	1000	-	.	gene_id "MSTRG.78531"; transcript_id "MSTRG.78531.26";
8	StringTie	exon	29848695	29848763	1000	-	.	gene_id "MSTRG.78531"; transcript_id "MSTRG.78531.26"; exon_number "1";
8	StringTie	exon	29849018	29849364	1000	-	.	gene_id "MSTRG.78531"; transcript_id "MSTRG.78531.26"; exon_number "2";
8	StringTie	transcript	29813960	29814172	1000	+	.	gene_id "MSTRG.78532"; transcript_id "MSTRG.78532.1";
8	StringTie	exon	29813960	29814172	1000	+	.	gene_id "MSTRG.78532"; transcript_id "MSTRG.78532.1"; exon_number "1";
8	StringTie	transcript	29818834	29819192	1000	+	.	gene_id "MSTRG.78534"; transcript_id "MSTRG.78534.1";
8	StringTie	exon	29818834	29819192	1000	+	.	gene_id "MSTRG.78534"; transcript_id "MSTRG.78534.1"; exon_number "1";
8	StringTie	transcript	29822378	29822628	1000	+	.	gene_id "MSTRG.78535"; transcript_id "MSTRG.78535.1";
8	StringTie	exon	29822378	29822628	1000	+	.	gene_id "MSTRG.78535"; transcript_id "MSTRG.78535.1"; exon_number "1";
8	StringTie	transcript	29843923	29844665	1000	+	.	gene_id "MSTRG.78537"; transcript_id "MSTRG.78537.1";
8	StringTie	exon	29843923	29844665	1000	+	.	gene_id "MSTRG.78537"; transcript_id "MSTRG.78537.1"; exon_number "1";
8	StringTie	transcript	29850310	30102362	1000	+	.	gene_id "MSTRG.78538"; transcript_id "MSTRG.78538.1";
8	StringTie	exon	29850310	29850472	1000	+	.	gene_id "MSTRG.78538"; transcript_id "MSTRG.78538.1"; exon_number "1";
8	StringTie	exon	29852499	29852838	1000	+	.	gene_id "MSTRG.78538"; transcript_id "MSTRG.78538.1"; exon_number "2";
8	StringTie	exon	29858879	29859410	1000	+	.	gene_id "MSTRG.78538"; transcript_id "MSTRG.78538.1"; exon_number "3";
8	StringTie	exon	29994052	29994105	1000	+	.	gene_id "MSTRG.78538"; transcript_id "MSTRG.78538.1"; exon_number "4";
8	StringTie	exon	30035412	30035480	1000	+	.	gene_id "MSTRG.78538"; transcript_id "MSTRG.78538.1"; exon_number "5";
8	StringTie	exon	30041724	30041844	1000	+	.	gene_id "MSTRG.78538"; transcript_id "MSTRG.78538.1"; exon_number "6";
8	StringTie	exon	30044638	30044756	1000	+	.	gene_id "MSTRG.78538"; transcript_id "MSTRG.78538.1"; exon_number "7";
8	StringTie	exon	30067653	30067787	1000	+	.	gene_id "MSTRG.78538"; transcript_id "MSTRG.78538.1"; exon_number "8";
8	StringTie	exon	30070611	30070795	1000	+	.	gene_id "MSTRG.78538"; transcript_id "MSTRG.78538.1"; exon_number "9";
8	StringTie	exon	30101981	30102362	1000	+	.	gene_id "MSTRG.78538"; transcript_id "MSTRG.78538.1"; exon_number "10";
8	StringTie	transcript	29850310	29859410	1000	+	.	gene_id "MSTRG.78538"; transcript_id "MSTRG.78538.2";
8	StringTie	exon	29850310	29850472	1000	+	.	gene_id "MSTRG.78538"; transcript_id "MSTRG.78538.2"; exon_number "1";
8	StringTie	exon	29858879	29859410	1000	+	.	gene_id "MSTRG.78538"; transcript_id "MSTRG.78538.2"; exon_number "2";
8	StringTie	transcript	29851723	29859410	1000	+	.	gene_id "MSTRG.78538"; transcript_id "MSTRG.78538.3";
8	StringTie	exon	29851723	29851769	1000	+	.	gene_id "MSTRG.78538"; transcript_id "MSTRG.78538.3"; exon_number "1";
8	StringTie	exon	29858879	29859410	1000	+	.	gene_id "MSTRG.78538"; transcript_id "MSTRG.78538.3"; exon_number "2";
8	StringTie	transcript	29858338	29859459	1000	+	.	gene_id "MSTRG.78538"; transcript_id "MSTRG.78538.4";
8	StringTie	exon	29858338	29858485	1000	+	.	gene_id "MSTRG.78538"; transcript_id "MSTRG.78538.4"; exon_number "1";
8	StringTie	exon	29858879	29859459	1000	+	.	gene_id "MSTRG.78538"; transcript_id "MSTRG.78538.4"; exon_number "2";
8	StringTie	transcript	29870946	30088543	1000	+	.	gene_id "MSTRG.78538"; transcript_id "MSTRG.78538.5";
8	StringTie	exon	29870946	29871016	1000	+	.	gene_id "MSTRG.78538"; transcript_id "MSTRG.78538.5"; exon_number "1";
8	StringTie	exon	29994052	29994105	1000	+	.	gene_id "MSTRG.78538"; transcript_id "MSTRG.78538.5"; exon_number "2";
8	StringTie	exon	30035412	30035480	1000	+	.	gene_id "MSTRG.78538"; transcript_id "MSTRG.78538.5"; exon_number "3";
8	StringTie	exon	30041724	30041844	1000	+	.	gene_id "MSTRG.78538"; transcript_id "MSTRG.78538.5"; exon_number "4";
8	StringTie	exon	30044638	30044756	1000	+	.	gene_id "MSTRG.78538"; transcript_id "MSTRG.78538.5"; exon_number "5";
8	StringTie	exon	30067653	30067787	1000	+	.	gene_id "MSTRG.78538"; transcript_id "MSTRG.78538.5"; exon_number "6";
8	StringTie	exon	30070611	30070795	1000	+	.	gene_id "MSTRG.78538"; transcript_id "MSTRG.78538.5"; exon_number "7";
8	StringTie	exon	30088513	30088543	1000	+	.	gene_id "MSTRG.78538"; transcript_id "MSTRG.78538.5"; exon_number "8";
8	StringTie	transcript	30034680	30075093	1000	+	.	gene_id "MSTRG.78538"; transcript_id "MSTRG.78538.6";
8	StringTie	exon	30034680	30034807	1000	+	.	gene_id "MSTRG.78538"; transcript_id "MSTRG.78538.6"; exon_number "1";
8	StringTie	exon	30035412	30035480	1000	+	.	gene_id "MSTRG.78538"; transcript_id "MSTRG.78538.6"; exon_number "2";
8	StringTie	exon	30041724	30041844	1000	+	.	gene_id "MSTRG.78538"; transcript_id "MSTRG.78538.6"; exon_number "3";
8	StringTie	exon	30044638	30044756	1000	+	.	gene_id "MSTRG.78538"; transcript_id "MSTRG.78538.6"; exon_number "4";
8	StringTie	exon	30067653	30067787	1000	+	.	gene_id "MSTRG.78538"; transcript_id "MSTRG.78538.6"; exon_number "5";
8	StringTie	exon	30070611	30070795	1000	+	.	gene_id "MSTRG.78538"; transcript_id "MSTRG.78538.6"; exon_number "6";
8	StringTie	exon	30075024	30075093	1000	+	.	gene_id "MSTRG.78538"; transcript_id "MSTRG.78538.6"; exon_number "7";
8	StringTie	transcript	30034680	30102362	1000	+	.	gene_id "MSTRG.78538"; transcript_id "MSTRG.78538.7";
8	StringTie	exon	30034680	30034833	1000	+	.	gene_id "MSTRG.78538"; transcript_id "MSTRG.78538.7"; exon_number "1";
8	StringTie	exon	30035412	30035480	1000	+	.	gene_id "MSTRG.78538"; transcript_id "MSTRG.78538.7"; exon_number "2";
8	StringTie	exon	30041724	30041844	1000	+	.	gene_id "MSTRG.78538"; transcript_id "MSTRG.78538.7"; exon_number "3";
8	StringTie	exon	30044638	30044756	1000	+	.	gene_id "MSTRG.78538"; transcript_id "MSTRG.78538.7"; exon_number "4";
8	StringTie	exon	30067653	30067787	1000	+	.	gene_id "MSTRG.78538"; transcript_id "MSTRG.78538.7"; exon_number "5";
8	StringTie	exon	30070611	30070795	1000	+	.	gene_id "MSTRG.78538"; transcript_id "MSTRG.78538.7"; exon_number "6";
8	StringTie	exon	30101981	30102362	1000	+	.	gene_id "MSTRG.78538"; transcript_id "MSTRG.78538.7"; exon_number "7";
8	StringTie	transcript	30034680	30070795	1000	+	.	gene_id "MSTRG.78538"; transcript_id "MSTRG.78538.8";
8	StringTie	exon	30034680	30034858	1000	+	.	gene_id "MSTRG.78538"; transcript_id "MSTRG.78538.8"; exon_number "1";
8	StringTie	exon	30035412	30035480	1000	+	.	gene_id "MSTRG.78538"; transcript_id "MSTRG.78538.8"; exon_number "2";
8	StringTie	exon	30041724	30041844	1000	+	.	gene_id "MSTRG.78538"; transcript_id "MSTRG.78538.8"; exon_number "3";
8	StringTie	exon	30044638	30044756	1000	+	.	gene_id "MSTRG.78538"; transcript_id "MSTRG.78538.8"; exon_number "4";
8	StringTie	exon	30067653	30067784	1000	+	.	gene_id "MSTRG.78538"; transcript_id "MSTRG.78538.8"; exon_number "5";
8	StringTie	exon	30070611	30070795	1000	+	.	gene_id "MSTRG.78538"; transcript_id "MSTRG.78538.8"; exon_number "6";
8	StringTie	transcript	30034773	30070795	1000	+	.	gene_id "MSTRG.78538"; transcript_id "MSTRG.78538.9";
8	StringTie	exon	30034773	30034923	1000	+	.	gene_id "MSTRG.78538"; transcript_id "MSTRG.78538.9"; exon_number "1";
8	StringTie	exon	30035412	30035480	1000	+	.	gene_id "MSTRG.78538"; transcript_id "MSTRG.78538.9"; exon_number "2";
8	StringTie	exon	30041724	30041844	1000	+	.	gene_id "MSTRG.78538"; transcript_id "MSTRG.78538.9"; exon_number "3";
8	StringTie	exon	30044638	30044756	1000	+	.	gene_id "MSTRG.78538"; transcript_id "MSTRG.78538.9"; exon_number "4";
8	StringTie	exon	30067653	30067787	1000	+	.	gene_id "MSTRG.78538"; transcript_id "MSTRG.78538.9"; exon_number "5";
8	StringTie	exon	30070611	30070795	1000	+	.	gene_id "MSTRG.78538"; transcript_id "MSTRG.78538.9"; exon_number "6";
8	StringTie	transcript	30041803	30070795	1000	+	.	gene_id "MSTRG.78538"; transcript_id "MSTRG.78538.10";
8	StringTie	exon	30041803	30041844	1000	+	.	gene_id "MSTRG.78538"; transcript_id "MSTRG.78538.10"; exon_number "1";
8	StringTie	exon	30044664	30044756	1000	+	.	gene_id "MSTRG.78538"; transcript_id "MSTRG.78538.10"; exon_number "2";
8	StringTie	exon	30067653	30067784	1000	+	.	gene_id "MSTRG.78538"; transcript_id "MSTRG.78538.10"; exon_number "3";
8	StringTie	exon	30070611	30070795	1000	+	.	gene_id "MSTRG.78538"; transcript_id "MSTRG.78538.10"; exon_number "4";
8	StringTie	transcript	30093795	30102362	1000	+	.	gene_id "MSTRG.78538"; transcript_id "MSTRG.78538.11";
8	StringTie	exon	30093795	30094097	1000	+	.	gene_id "MSTRG.78538"; transcript_id "MSTRG.78538.11"; exon_number "1";
8	StringTie	exon	30101981	30102362	1000	+	.	gene_id "MSTRG.78538"; transcript_id "MSTRG.78538.11"; exon_number "2";
8	StringTie	transcript	30104154	30105808	1000	+	.	gene_id "MSTRG.78541"; transcript_id "MSTRG.78541.1";
8	StringTie	exon	30104154	30105808	1000	+	.	gene_id "MSTRG.78541"; transcript_id "MSTRG.78541.1"; exon_number "1";
8	StringTie	transcript	30106057	30106667	1000	+	.	gene_id "MSTRG.78542"; transcript_id "MSTRG.78542.1";
8	StringTie	exon	30106057	30106667	1000	+	.	gene_id "MSTRG.78542"; transcript_id "MSTRG.78542.1"; exon_number "1";
8	StringTie	transcript	30107067	30108524	1000	+	.	gene_id "MSTRG.78543"; transcript_id "MSTRG.78543.1";
8	StringTie	exon	30107067	30108524	1000	+	.	gene_id "MSTRG.78543"; transcript_id "MSTRG.78543.1"; exon_number "1";
8	StringTie	transcript	30908306	30908684	1000	+	.	gene_id "MSTRG.78544"; transcript_id "MSTRG.78544.1";
8	StringTie	exon	30908306	30908684	1000	+	.	gene_id "MSTRG.78544"; transcript_id "MSTRG.78544.1"; exon_number "1";
8	StringTie	transcript	31032726	31088872	1000	+	.	gene_id "MSTRG.78545"; transcript_id "MSTRG.78545.1";
8	StringTie	exon	31032726	31033050	1000	+	.	gene_id "MSTRG.78545"; transcript_id "MSTRG.78545.1"; exon_number "1";
8	StringTie	exon	31058374	31058451	1000	+	.	gene_id "MSTRG.78545"; transcript_id "MSTRG.78545.1"; exon_number "2";
8	StringTie	exon	31060625	31060791	1000	+	.	gene_id "MSTRG.78545"; transcript_id "MSTRG.78545.1"; exon_number "3";
8	StringTie	exon	31086798	31087007	1000	+	.	gene_id "MSTRG.78545"; transcript_id "MSTRG.78545.1"; exon_number "4";
8	StringTie	exon	31087669	31087808	1000	+	.	gene_id "MSTRG.78545"; transcript_id "MSTRG.78545.1"; exon_number "5";
8	StringTie	exon	31088659	31088872	1000	+	.	gene_id "MSTRG.78545"; transcript_id "MSTRG.78545.1"; exon_number "6";
8	StringTie	transcript	31032726	31088872	1000	+	.	gene_id "MSTRG.78545"; transcript_id "MSTRG.78545.2";
8	StringTie	exon	31032726	31033050	1000	+	.	gene_id "MSTRG.78545"; transcript_id "MSTRG.78545.2"; exon_number "1";
8	StringTie	exon	31056189	31056333	1000	+	.	gene_id "MSTRG.78545"; transcript_id "MSTRG.78545.2"; exon_number "2";
8	StringTie	exon	31058374	31058451	1000	+	.	gene_id "MSTRG.78545"; transcript_id "MSTRG.78545.2"; exon_number "3";
8	StringTie	exon	31060625	31060791	1000	+	.	gene_id "MSTRG.78545"; transcript_id "MSTRG.78545.2"; exon_number "4";
8	StringTie	exon	31086798	31087007	1000	+	.	gene_id "MSTRG.78545"; transcript_id "MSTRG.78545.2"; exon_number "5";
8	StringTie	exon	31087669	31087808	1000	+	.	gene_id "MSTRG.78545"; transcript_id "MSTRG.78545.2"; exon_number "6";
8	StringTie	exon	31088659	31088872	1000	+	.	gene_id "MSTRG.78545"; transcript_id "MSTRG.78545.2"; exon_number "7";
8	StringTie	transcript	31032726	31089972	1000	+	.	gene_id "MSTRG.78545"; transcript_id "MSTRG.78545.3";
8	StringTie	exon	31032726	31033050	1000	+	.	gene_id "MSTRG.78545"; transcript_id "MSTRG.78545.3"; exon_number "1";
8	StringTie	exon	31058374	31058451	1000	+	.	gene_id "MSTRG.78545"; transcript_id "MSTRG.78545.3"; exon_number "2";
8	StringTie	exon	31060625	31060791	1000	+	.	gene_id "MSTRG.78545"; transcript_id "MSTRG.78545.3"; exon_number "3";
8	StringTie	exon	31086798	31087007	1000	+	.	gene_id "MSTRG.78545"; transcript_id "MSTRG.78545.3"; exon_number "4";
8	StringTie	exon	31089844	31089972	1000	+	.	gene_id "MSTRG.78545"; transcript_id "MSTRG.78545.3"; exon_number "5";
8	StringTie	transcript	31032726	31087007	1000	+	.	gene_id "MSTRG.78545"; transcript_id "MSTRG.78545.4";
8	StringTie	exon	31032726	31033050	1000	+	.	gene_id "MSTRG.78545"; transcript_id "MSTRG.78545.4"; exon_number "1";
8	StringTie	exon	31058376	31058451	1000	+	.	gene_id "MSTRG.78545"; transcript_id "MSTRG.78545.4"; exon_number "2";
8	StringTie	exon	31060625	31060791	1000	+	.	gene_id "MSTRG.78545"; transcript_id "MSTRG.78545.4"; exon_number "3";
8	StringTie	exon	31086798	31087007	1000	+	.	gene_id "MSTRG.78545"; transcript_id "MSTRG.78545.4"; exon_number "4";
8	StringTie	transcript	31032751	31087808	1000	+	.	gene_id "MSTRG.78545"; transcript_id "MSTRG.78545.5";
8	StringTie	exon	31032751	31033050	1000	+	.	gene_id "MSTRG.78545"; transcript_id "MSTRG.78545.5"; exon_number "1";
8	StringTie	exon	31086798	31087007	1000	+	.	gene_id "MSTRG.78545"; transcript_id "MSTRG.78545.5"; exon_number "2";
8	StringTie	exon	31087669	31087808	1000	+	.	gene_id "MSTRG.78545"; transcript_id "MSTRG.78545.5"; exon_number "3";
8	StringTie	transcript	31047705	31056284	1000	+	.	gene_id "MSTRG.78545"; transcript_id "MSTRG.78545.6";
8	StringTie	exon	31047705	31047943	1000	+	.	gene_id "MSTRG.78545"; transcript_id "MSTRG.78545.6"; exon_number "1";
8	StringTie	exon	31056189	31056284	1000	+	.	gene_id "MSTRG.78545"; transcript_id "MSTRG.78545.6"; exon_number "2";
8	StringTie	transcript	31128818	31175376	1000	+	.	gene_id "MSTRG.78550"; transcript_id "MSTRG.78550.1";
8	StringTie	exon	31128818	31128988	1000	+	.	gene_id "MSTRG.78550"; transcript_id "MSTRG.78550.1"; exon_number "1";
8	StringTie	exon	31141543	31141741	1000	+	.	gene_id "MSTRG.78550"; transcript_id "MSTRG.78550.1"; exon_number "2";
8	StringTie	exon	31148935	31149039	1000	+	.	gene_id "MSTRG.78550"; transcript_id "MSTRG.78550.1"; exon_number "3";
8	StringTie	exon	31153156	31153248	1000	+	.	gene_id "MSTRG.78550"; transcript_id "MSTRG.78550.1"; exon_number "4";
8	StringTie	exon	31160198	31160375	1000	+	.	gene_id "MSTRG.78550"; transcript_id "MSTRG.78550.1"; exon_number "5";
8	StringTie	exon	31163156	31163266	1000	+	.	gene_id "MSTRG.78550"; transcript_id "MSTRG.78550.1"; exon_number "6";
8	StringTie	exon	31171567	31171729	1000	+	.	gene_id "MSTRG.78550"; transcript_id "MSTRG.78550.1"; exon_number "7";
8	StringTie	exon	31173450	31173646	1000	+	.	gene_id "MSTRG.78550"; transcript_id "MSTRG.78550.1"; exon_number "8";
8	StringTie	exon	31174978	31175069	1000	+	.	gene_id "MSTRG.78550"; transcript_id "MSTRG.78550.1"; exon_number "9";
8	StringTie	exon	31175286	31175376	1000	+	.	gene_id "MSTRG.78550"; transcript_id "MSTRG.78550.1"; exon_number "10";
8	StringTie	transcript	31128818	31175376	1000	+	.	gene_id "MSTRG.78550"; transcript_id "MSTRG.78550.2";
8	StringTie	exon	31128818	31128988	1000	+	.	gene_id "MSTRG.78550"; transcript_id "MSTRG.78550.2"; exon_number "1";
8	StringTie	exon	31141543	31141741	1000	+	.	gene_id "MSTRG.78550"; transcript_id "MSTRG.78550.2"; exon_number "2";
8	StringTie	exon	31148935	31149039	1000	+	.	gene_id "MSTRG.78550"; transcript_id "MSTRG.78550.2"; exon_number "3";
8	StringTie	exon	31153156	31153248	1000	+	.	gene_id "MSTRG.78550"; transcript_id "MSTRG.78550.2"; exon_number "4";
8	StringTie	exon	31160198	31160375	1000	+	.	gene_id "MSTRG.78550"; transcript_id "MSTRG.78550.2"; exon_number "5";
8	StringTie	exon	31171567	31171729	1000	+	.	gene_id "MSTRG.78550"; transcript_id "MSTRG.78550.2"; exon_number "6";
8	StringTie	exon	31173450	31173646	1000	+	.	gene_id "MSTRG.78550"; transcript_id "MSTRG.78550.2"; exon_number "7";
8	StringTie	exon	31174978	31175069	1000	+	.	gene_id "MSTRG.78550"; transcript_id "MSTRG.78550.2"; exon_number "8";
8	StringTie	exon	31175286	31175376	1000	+	.	gene_id "MSTRG.78550"; transcript_id "MSTRG.78550.2"; exon_number "9";
8	StringTie	transcript	31128823	31171684	1000	+	.	gene_id "MSTRG.78550"; transcript_id "MSTRG.78550.3";
8	StringTie	exon	31128823	31128988	1000	+	.	gene_id "MSTRG.78550"; transcript_id "MSTRG.78550.3"; exon_number "1";
8	StringTie	exon	31141543	31141741	1000	+	.	gene_id "MSTRG.78550"; transcript_id "MSTRG.78550.3"; exon_number "2";
8	StringTie	exon	31146368	31146409	1000	+	.	gene_id "MSTRG.78550"; transcript_id "MSTRG.78550.3"; exon_number "3";
8	StringTie	exon	31148935	31149039	1000	+	.	gene_id "MSTRG.78550"; transcript_id "MSTRG.78550.3"; exon_number "4";
8	StringTie	exon	31153156	31153248	1000	+	.	gene_id "MSTRG.78550"; transcript_id "MSTRG.78550.3"; exon_number "5";
8	StringTie	exon	31160198	31160375	1000	+	.	gene_id "MSTRG.78550"; transcript_id "MSTRG.78550.3"; exon_number "6";
8	StringTie	exon	31171567	31171684	1000	+	.	gene_id "MSTRG.78550"; transcript_id "MSTRG.78550.3"; exon_number "7";
8	StringTie	transcript	31128823	31163280	1000	+	.	gene_id "MSTRG.78550"; transcript_id "MSTRG.78550.4";
8	StringTie	exon	31128823	31128988	1000	+	.	gene_id "MSTRG.78550"; transcript_id "MSTRG.78550.4"; exon_number "1";
8	StringTie	exon	31148935	31149039	1000	+	.	gene_id "MSTRG.78550"; transcript_id "MSTRG.78550.4"; exon_number "2";
8	StringTie	exon	31153156	31153248	1000	+	.	gene_id "MSTRG.78550"; transcript_id "MSTRG.78550.4"; exon_number "3";
8	StringTie	exon	31160198	31160375	1000	+	.	gene_id "MSTRG.78550"; transcript_id "MSTRG.78550.4"; exon_number "4";
8	StringTie	exon	31163156	31163280	1000	+	.	gene_id "MSTRG.78550"; transcript_id "MSTRG.78550.4"; exon_number "5";
8	StringTie	transcript	31180211	31187084	1000	+	.	gene_id "MSTRG.78551"; transcript_id "MSTRG.78551.2";
8	StringTie	exon	31180211	31180298	1000	+	.	gene_id "MSTRG.78551"; transcript_id "MSTRG.78551.2"; exon_number "1";
8	StringTie	exon	31180370	31180463	1000	+	.	gene_id "MSTRG.78551"; transcript_id "MSTRG.78551.2"; exon_number "2";
8	StringTie	exon	31186910	31187084	1000	+	.	gene_id "MSTRG.78551"; transcript_id "MSTRG.78551.2"; exon_number "3";
8	StringTie	transcript	31503281	31557988	1000	-	.	gene_id "MSTRG.78553"; transcript_id "MSTRG.78553.1";
8	StringTie	exon	31503281	31503975	1000	-	.	gene_id "MSTRG.78553"; transcript_id "MSTRG.78553.1"; exon_number "1";
8	StringTie	exon	31556958	31557988	1000	-	.	gene_id "MSTRG.78553"; transcript_id "MSTRG.78553.1"; exon_number "2";
8	StringTie	transcript	31503706	31557988	1000	-	.	gene_id "MSTRG.78553"; transcript_id "MSTRG.78553.2";
8	StringTie	exon	31503706	31503975	1000	-	.	gene_id "MSTRG.78553"; transcript_id "MSTRG.78553.2"; exon_number "1";
8	StringTie	exon	31538869	31538911	1000	-	.	gene_id "MSTRG.78553"; transcript_id "MSTRG.78553.2"; exon_number "2";
8	StringTie	exon	31556958	31557988	1000	-	.	gene_id "MSTRG.78553"; transcript_id "MSTRG.78553.2"; exon_number "3";
8	StringTie	transcript	31602177	31642970	1000	-	.	gene_id "MSTRG.78554"; transcript_id "MSTRG.78554.1";
8	StringTie	exon	31602177	31602212	1000	-	.	gene_id "MSTRG.78554"; transcript_id "MSTRG.78554.1"; exon_number "1";
8	StringTie	exon	31636329	31636508	1000	-	.	gene_id "MSTRG.78554"; transcript_id "MSTRG.78554.1"; exon_number "2";
8	StringTie	exon	31638973	31639140	1000	-	.	gene_id "MSTRG.78554"; transcript_id "MSTRG.78554.1"; exon_number "3";
8	StringTie	exon	31642639	31642970	1000	-	.	gene_id "MSTRG.78554"; transcript_id "MSTRG.78554.1"; exon_number "4";
8	StringTie	transcript	31624453	31642970	1000	-	.	gene_id "MSTRG.78554"; transcript_id "MSTRG.78554.2";
8	StringTie	exon	31624453	31624585	1000	-	.	gene_id "MSTRG.78554"; transcript_id "MSTRG.78554.2"; exon_number "1";
8	StringTie	exon	31636329	31636508	1000	-	.	gene_id "MSTRG.78554"; transcript_id "MSTRG.78554.2"; exon_number "2";
8	StringTie	exon	31638973	31639140	1000	-	.	gene_id "MSTRG.78554"; transcript_id "MSTRG.78554.2"; exon_number "3";
8	StringTie	exon	31642639	31642970	1000	-	.	gene_id "MSTRG.78554"; transcript_id "MSTRG.78554.2"; exon_number "4";
8	StringTie	transcript	31633220	31642970	1000	-	.	gene_id "MSTRG.78554"; transcript_id "MSTRG.78554.3";
8	StringTie	exon	31633220	31633366	1000	-	.	gene_id "MSTRG.78554"; transcript_id "MSTRG.78554.3"; exon_number "1";
8	StringTie	exon	31636329	31636508	1000	-	.	gene_id "MSTRG.78554"; transcript_id "MSTRG.78554.3"; exon_number "2";
8	StringTie	exon	31638973	31639140	1000	-	.	gene_id "MSTRG.78554"; transcript_id "MSTRG.78554.3"; exon_number "3";
8	StringTie	exon	31642639	31642970	1000	-	.	gene_id "MSTRG.78554"; transcript_id "MSTRG.78554.3"; exon_number "4";
8	StringTie	transcript	31778869	31779439	1000	+	.	gene_id "MSTRG.78555"; transcript_id "MSTRG.78555.1";
8	StringTie	exon	31778869	31779439	1000	+	.	gene_id "MSTRG.78555"; transcript_id "MSTRG.78555.1"; exon_number "1";
8	StringTie	transcript	32580728	32658786	1000	-	.	gene_id "MSTRG.78557"; transcript_id "MSTRG.78557.1";
8	StringTie	exon	32580728	32580786	1000	-	.	gene_id "MSTRG.78557"; transcript_id "MSTRG.78557.1"; exon_number "1";
8	StringTie	exon	32622090	32622221	1000	-	.	gene_id "MSTRG.78557"; transcript_id "MSTRG.78557.1"; exon_number "2";
8	StringTie	exon	32658619	32658786	1000	-	.	gene_id "MSTRG.78557"; transcript_id "MSTRG.78557.1"; exon_number "3";
8	StringTie	transcript	34064733	34066756	1000	-	.	gene_id "MSTRG.78558"; transcript_id "MSTRG.78558.1";
8	StringTie	exon	34064733	34065294	1000	-	.	gene_id "MSTRG.78558"; transcript_id "MSTRG.78558.1"; exon_number "1";
8	StringTie	exon	34066626	34066756	1000	-	.	gene_id "MSTRG.78558"; transcript_id "MSTRG.78558.1"; exon_number "2";
8	StringTie	transcript	34064733	34066756	1000	-	.	gene_id "MSTRG.78558"; transcript_id "MSTRG.78558.2";
8	StringTie	exon	34064733	34065294	1000	-	.	gene_id "MSTRG.78558"; transcript_id "MSTRG.78558.2"; exon_number "1";
8	StringTie	exon	34066596	34066756	1000	-	.	gene_id "MSTRG.78558"; transcript_id "MSTRG.78558.2"; exon_number "2";
8	StringTie	transcript	34064733	34066756	1000	-	.	gene_id "MSTRG.78558"; transcript_id "MSTRG.78558.3";
8	StringTie	exon	34064733	34065290	1000	-	.	gene_id "MSTRG.78558"; transcript_id "MSTRG.78558.3"; exon_number "1";
8	StringTie	exon	34066626	34066756	1000	-	.	gene_id "MSTRG.78558"; transcript_id "MSTRG.78558.3"; exon_number "2";
8	StringTie	transcript	34067041	34857850	1000	+	.	gene_id "MSTRG.78559"; transcript_id "MSTRG.78559.1";
8	StringTie	exon	34067041	34067636	1000	+	.	gene_id "MSTRG.78559"; transcript_id "MSTRG.78559.1"; exon_number "1";
8	StringTie	exon	34387718	34387772	1000	+	.	gene_id "MSTRG.78559"; transcript_id "MSTRG.78559.1"; exon_number "2";
8	StringTie	exon	34738955	34739025	1000	+	.	gene_id "MSTRG.78559"; transcript_id "MSTRG.78559.1"; exon_number "3";
8	StringTie	exon	34857672	34857850	1000	+	.	gene_id "MSTRG.78559"; transcript_id "MSTRG.78559.1"; exon_number "4";
8	StringTie	transcript	34067041	34421524	1000	+	.	gene_id "MSTRG.78559"; transcript_id "MSTRG.78559.2";
8	StringTie	exon	34067041	34067636	1000	+	.	gene_id "MSTRG.78559"; transcript_id "MSTRG.78559.2"; exon_number "1";
8	StringTie	exon	34387718	34387772	1000	+	.	gene_id "MSTRG.78559"; transcript_id "MSTRG.78559.2"; exon_number "2";
8	StringTie	exon	34421422	34421524	1000	+	.	gene_id "MSTRG.78559"; transcript_id "MSTRG.78559.2"; exon_number "3";
8	StringTie	transcript	34067045	34857850	1000	+	.	gene_id "MSTRG.78559"; transcript_id "MSTRG.78559.3";
8	StringTie	exon	34067045	34067636	1000	+	.	gene_id "MSTRG.78559"; transcript_id "MSTRG.78559.3"; exon_number "1";
8	StringTie	exon	34738955	34739025	1000	+	.	gene_id "MSTRG.78559"; transcript_id "MSTRG.78559.3"; exon_number "2";
8	StringTie	exon	34857672	34857850	1000	+	.	gene_id "MSTRG.78559"; transcript_id "MSTRG.78559.3"; exon_number "3";
8	StringTie	transcript	34067047	34421524	1000	+	.	gene_id "MSTRG.78559"; transcript_id "MSTRG.78559.4";
8	StringTie	exon	34067047	34067636	1000	+	.	gene_id "MSTRG.78559"; transcript_id "MSTRG.78559.4"; exon_number "1";
8	StringTie	exon	34387718	34387776	1000	+	.	gene_id "MSTRG.78559"; transcript_id "MSTRG.78559.4"; exon_number "2";
8	StringTie	exon	34421422	34421524	1000	+	.	gene_id "MSTRG.78559"; transcript_id "MSTRG.78559.4"; exon_number "3";
8	StringTie	transcript	34067047	34421524	1000	+	.	gene_id "MSTRG.78559"; transcript_id "MSTRG.78559.5";
8	StringTie	exon	34067047	34067636	1000	+	.	gene_id "MSTRG.78559"; transcript_id "MSTRG.78559.5"; exon_number "1";
8	StringTie	exon	34421422	34421524	1000	+	.	gene_id "MSTRG.78559"; transcript_id "MSTRG.78559.5"; exon_number "2";
8	StringTie	transcript	34067291	34739261	1000	+	.	gene_id "MSTRG.78559"; transcript_id "MSTRG.78559.7";
8	StringTie	exon	34067291	34067337	1000	+	.	gene_id "MSTRG.78559"; transcript_id "MSTRG.78559.7"; exon_number "1";
8	StringTie	exon	34067529	34067636	1000	+	.	gene_id "MSTRG.78559"; transcript_id "MSTRG.78559.7"; exon_number "2";
8	StringTie	exon	34738955	34739261	1000	+	.	gene_id "MSTRG.78559"; transcript_id "MSTRG.78559.7"; exon_number "3";
8	StringTie	transcript	34067303	34127794	1000	+	.	gene_id "MSTRG.78559"; transcript_id "MSTRG.78559.8";
8	StringTie	exon	34067303	34067337	1000	+	.	gene_id "MSTRG.78559"; transcript_id "MSTRG.78559.8"; exon_number "1";
8	StringTie	exon	34067529	34067636	1000	+	.	gene_id "MSTRG.78559"; transcript_id "MSTRG.78559.8"; exon_number "2";
8	StringTie	exon	34127675	34127794	1000	+	.	gene_id "MSTRG.78559"; transcript_id "MSTRG.78559.8"; exon_number "3";
8	StringTie	transcript	34067306	34079744	1000	+	.	gene_id "MSTRG.78559"; transcript_id "MSTRG.78559.9";
8	StringTie	exon	34067306	34067337	1000	+	.	gene_id "MSTRG.78559"; transcript_id "MSTRG.78559.9"; exon_number "1";
8	StringTie	exon	34067529	34067636	1000	+	.	gene_id "MSTRG.78559"; transcript_id "MSTRG.78559.9"; exon_number "2";
8	StringTie	exon	34079686	34079744	1000	+	.	gene_id "MSTRG.78559"; transcript_id "MSTRG.78559.9"; exon_number "3";
8	StringTie	transcript	34486390	34486788	1000	-	.	gene_id "MSTRG.78560"; transcript_id "MSTRG.78560.1";
8	StringTie	exon	34486390	34486788	1000	-	.	gene_id "MSTRG.78560"; transcript_id "MSTRG.78560.1"; exon_number "1";
8	StringTie	transcript	34788795	34789078	1000	-	.	gene_id "MSTRG.78562"; transcript_id "MSTRG.78562.1";
8	StringTie	exon	34788795	34789078	1000	-	.	gene_id "MSTRG.78562"; transcript_id "MSTRG.78562.1"; exon_number "1";
8	StringTie	transcript	35206675	35234573	1000	+	.	gene_id "MSTRG.78565"; transcript_id "MSTRG.78565.2";
8	StringTie	exon	35206675	35206815	1000	+	.	gene_id "MSTRG.78565"; transcript_id "MSTRG.78565.2"; exon_number "1";
8	StringTie	exon	35234524	35234573	1000	+	.	gene_id "MSTRG.78565"; transcript_id "MSTRG.78565.2"; exon_number "2";
8	StringTie	transcript	36027713	36385839	1000	+	.	gene_id "MSTRG.78574"; transcript_id "MSTRG.78574.1";
8	StringTie	exon	36027713	36028917	1000	+	.	gene_id "MSTRG.78574"; transcript_id "MSTRG.78574.1"; exon_number "1";
8	StringTie	exon	36145265	36145431	1000	+	.	gene_id "MSTRG.78574"; transcript_id "MSTRG.78574.1"; exon_number "2";
8	StringTie	exon	36251913	36252058	1000	+	.	gene_id "MSTRG.78574"; transcript_id "MSTRG.78574.1"; exon_number "3";
8	StringTie	exon	36255526	36255667	1000	+	.	gene_id "MSTRG.78574"; transcript_id "MSTRG.78574.1"; exon_number "4";
8	StringTie	exon	36378487	36378675	1000	+	.	gene_id "MSTRG.78574"; transcript_id "MSTRG.78574.1"; exon_number "5";
8	StringTie	exon	36382289	36382399	1000	+	.	gene_id "MSTRG.78574"; transcript_id "MSTRG.78574.1"; exon_number "6";
8	StringTie	exon	36383818	36383829	1000	+	.	gene_id "MSTRG.78574"; transcript_id "MSTRG.78574.1"; exon_number "7";
8	StringTie	exon	36385788	36385839	1000	+	.	gene_id "MSTRG.78574"; transcript_id "MSTRG.78574.1"; exon_number "8";
8	StringTie	transcript	36028650	36238732	1000	+	.	gene_id "MSTRG.78574"; transcript_id "MSTRG.78574.2";
8	StringTie	exon	36028650	36028917	1000	+	.	gene_id "MSTRG.78574"; transcript_id "MSTRG.78574.2"; exon_number "1";
8	StringTie	exon	36145265	36145431	1000	+	.	gene_id "MSTRG.78574"; transcript_id "MSTRG.78574.2"; exon_number "2";
8	StringTie	exon	36238708	36238732	1000	+	.	gene_id "MSTRG.78574"; transcript_id "MSTRG.78574.2"; exon_number "3";
8	StringTie	transcript	36028663	36379993	1000	+	.	gene_id "MSTRG.78574"; transcript_id "MSTRG.78574.3";
8	StringTie	exon	36028663	36028917	1000	+	.	gene_id "MSTRG.78574"; transcript_id "MSTRG.78574.3"; exon_number "1";
8	StringTie	exon	36251913	36252058	1000	+	.	gene_id "MSTRG.78574"; transcript_id "MSTRG.78574.3"; exon_number "2";
8	StringTie	exon	36255526	36255667	1000	+	.	gene_id "MSTRG.78574"; transcript_id "MSTRG.78574.3"; exon_number "3";
8	StringTie	exon	36378487	36378675	1000	+	.	gene_id "MSTRG.78574"; transcript_id "MSTRG.78574.3"; exon_number "4";
8	StringTie	exon	36379957	36379993	1000	+	.	gene_id "MSTRG.78574"; transcript_id "MSTRG.78574.3"; exon_number "5";
8	StringTie	transcript	36417123	36417572	1000	+	.	gene_id "MSTRG.78577"; transcript_id "MSTRG.78577.1";
8	StringTie	exon	36417123	36417572	1000	+	.	gene_id "MSTRG.78577"; transcript_id "MSTRG.78577.1"; exon_number "1";
8	StringTie	transcript	36437328	36437707	1000	+	.	gene_id "MSTRG.78579"; transcript_id "MSTRG.78579.1";
8	StringTie	exon	36437328	36437707	1000	+	.	gene_id "MSTRG.78579"; transcript_id "MSTRG.78579.1"; exon_number "1";
8	StringTie	transcript	36465008	36518485	1000	-	.	gene_id "MSTRG.78585"; transcript_id "MSTRG.78585.1";
8	StringTie	exon	36465008	36465069	1000	-	.	gene_id "MSTRG.78585"; transcript_id "MSTRG.78585.1"; exon_number "1";
8	StringTie	exon	36518393	36518485	1000	-	.	gene_id "MSTRG.78585"; transcript_id "MSTRG.78585.1"; exon_number "2";
8	StringTie	transcript	36495328	36495689	1000	+	.	gene_id "MSTRG.78586"; transcript_id "MSTRG.78586.1";
8	StringTie	exon	36495328	36495689	1000	+	.	gene_id "MSTRG.78586"; transcript_id "MSTRG.78586.1"; exon_number "1";
8	StringTie	transcript	36570648	36571232	1000	+	.	gene_id "MSTRG.78589"; transcript_id "MSTRG.78589.1";
8	StringTie	exon	36570648	36571232	1000	+	.	gene_id "MSTRG.78589"; transcript_id "MSTRG.78589.1"; exon_number "1";
8	StringTie	transcript	36600522	36601354	1000	+	.	gene_id "MSTRG.78590"; transcript_id "MSTRG.78590.1";
8	StringTie	exon	36600522	36601354	1000	+	.	gene_id "MSTRG.78590"; transcript_id "MSTRG.78590.1"; exon_number "1";
8	StringTie	transcript	36748612	37325450	1000	-	.	gene_id "MSTRG.78592"; transcript_id "MSTRG.78592.1";
8	StringTie	exon	36748612	36748721	1000	-	.	gene_id "MSTRG.78592"; transcript_id "MSTRG.78592.1"; exon_number "1";
8	StringTie	exon	36898104	36898182	1000	-	.	gene_id "MSTRG.78592"; transcript_id "MSTRG.78592.1"; exon_number "2";
8	StringTie	exon	37052950	37053020	1000	-	.	gene_id "MSTRG.78592"; transcript_id "MSTRG.78592.1"; exon_number "3";
8	StringTie	exon	37078386	37078497	1000	-	.	gene_id "MSTRG.78592"; transcript_id "MSTRG.78592.1"; exon_number "4";
8	StringTie	exon	37210111	37210213	1000	-	.	gene_id "MSTRG.78592"; transcript_id "MSTRG.78592.1"; exon_number "5";
8	StringTie	exon	37295779	37295926	1000	-	.	gene_id "MSTRG.78592"; transcript_id "MSTRG.78592.1"; exon_number "6";
8	StringTie	exon	37325284	37325450	1000	-	.	gene_id "MSTRG.78592"; transcript_id "MSTRG.78592.1"; exon_number "7";
8	StringTie	transcript	37052950	37095279	1000	-	.	gene_id "MSTRG.78592"; transcript_id "MSTRG.78592.2";
8	StringTie	exon	37052950	37053020	1000	-	.	gene_id "MSTRG.78592"; transcript_id "MSTRG.78592.2"; exon_number "1";
8	StringTie	exon	37078386	37078497	1000	-	.	gene_id "MSTRG.78592"; transcript_id "MSTRG.78592.2"; exon_number "2";
8	StringTie	exon	37095157	37095279	1000	-	.	gene_id "MSTRG.78592"; transcript_id "MSTRG.78592.2"; exon_number "3";
8	StringTie	transcript	37210108	37325450	1000	-	.	gene_id "MSTRG.78592"; transcript_id "MSTRG.78592.3";
8	StringTie	exon	37210108	37210213	1000	-	.	gene_id "MSTRG.78592"; transcript_id "MSTRG.78592.3"; exon_number "1";
8	StringTie	exon	37325284	37325450	1000	-	.	gene_id "MSTRG.78592"; transcript_id "MSTRG.78592.3"; exon_number "2";
8	StringTie	transcript	37324051	37325450	1000	-	.	gene_id "MSTRG.78592"; transcript_id "MSTRG.78592.4";
8	StringTie	exon	37324051	37324294	1000	-	.	gene_id "MSTRG.78592"; transcript_id "MSTRG.78592.4"; exon_number "1";
8	StringTie	exon	37325284	37325450	1000	-	.	gene_id "MSTRG.78592"; transcript_id "MSTRG.78592.4"; exon_number "2";
8	StringTie	transcript	37095288	37097110	1000	+	.	gene_id "MSTRG.78593"; transcript_id "MSTRG.78593.1";
8	StringTie	exon	37095288	37095634	1000	+	.	gene_id "MSTRG.78593"; transcript_id "MSTRG.78593.1"; exon_number "1";
8	StringTie	exon	37096605	37097110	1000	+	.	gene_id "MSTRG.78593"; transcript_id "MSTRG.78593.1"; exon_number "2";
8	StringTie	transcript	37095288	37097110	1000	+	.	gene_id "MSTRG.78593"; transcript_id "MSTRG.78593.2";
8	StringTie	exon	37095288	37095634	1000	+	.	gene_id "MSTRG.78593"; transcript_id "MSTRG.78593.2"; exon_number "1";
8	StringTie	exon	37096190	37096236	1000	+	.	gene_id "MSTRG.78593"; transcript_id "MSTRG.78593.2"; exon_number "2";
8	StringTie	exon	37096605	37097110	1000	+	.	gene_id "MSTRG.78593"; transcript_id "MSTRG.78593.2"; exon_number "3";
8	StringTie	transcript	37095288	37097110	1000	+	.	gene_id "MSTRG.78593"; transcript_id "MSTRG.78593.3";
8	StringTie	exon	37095288	37095548	1000	+	.	gene_id "MSTRG.78593"; transcript_id "MSTRG.78593.3"; exon_number "1";
8	StringTie	exon	37096190	37096236	1000	+	.	gene_id "MSTRG.78593"; transcript_id "MSTRG.78593.3"; exon_number "2";
8	StringTie	exon	37096605	37097110	1000	+	.	gene_id "MSTRG.78593"; transcript_id "MSTRG.78593.3"; exon_number "3";
8	StringTie	transcript	37095299	37097110	1000	+	.	gene_id "MSTRG.78593"; transcript_id "MSTRG.78593.4";
8	StringTie	exon	37095299	37095548	1000	+	.	gene_id "MSTRG.78593"; transcript_id "MSTRG.78593.4"; exon_number "1";
8	StringTie	exon	37096605	37097110	1000	+	.	gene_id "MSTRG.78593"; transcript_id "MSTRG.78593.4"; exon_number "2";
8	StringTie	transcript	37095300	37097110	1000	+	.	gene_id "MSTRG.78593"; transcript_id "MSTRG.78593.5";
8	StringTie	exon	37095300	37095444	1000	+	.	gene_id "MSTRG.78593"; transcript_id "MSTRG.78593.5"; exon_number "1";
8	StringTie	exon	37096190	37096236	1000	+	.	gene_id "MSTRG.78593"; transcript_id "MSTRG.78593.5"; exon_number "2";
8	StringTie	exon	37096605	37097110	1000	+	.	gene_id "MSTRG.78593"; transcript_id "MSTRG.78593.5"; exon_number "3";
8	StringTie	transcript	37681858	37716773	1000	-	.	gene_id "MSTRG.78595"; transcript_id "MSTRG.78595.1";
8	StringTie	exon	37681858	37681993	1000	-	.	gene_id "MSTRG.78595"; transcript_id "MSTRG.78595.1"; exon_number "1";
8	StringTie	exon	37714655	37714784	1000	-	.	gene_id "MSTRG.78595"; transcript_id "MSTRG.78595.1"; exon_number "2";
8	StringTie	exon	37716636	37716773	1000	-	.	gene_id "MSTRG.78595"; transcript_id "MSTRG.78595.1"; exon_number "3";
8	StringTie	transcript	37707510	37716773	1000	-	.	gene_id "MSTRG.78595"; transcript_id "MSTRG.78595.2";
8	StringTie	exon	37707510	37707604	1000	-	.	gene_id "MSTRG.78595"; transcript_id "MSTRG.78595.2"; exon_number "1";
8	StringTie	exon	37714655	37714784	1000	-	.	gene_id "MSTRG.78595"; transcript_id "MSTRG.78595.2"; exon_number "2";
8	StringTie	exon	37716571	37716773	1000	-	.	gene_id "MSTRG.78595"; transcript_id "MSTRG.78595.2"; exon_number "3";
8	StringTie	transcript	37733085	37753016	1000	-	.	gene_id "MSTRG.78596"; transcript_id "MSTRG.78596.1";
8	StringTie	exon	37733085	37733279	1000	-	.	gene_id "MSTRG.78596"; transcript_id "MSTRG.78596.1"; exon_number "1";
8	StringTie	exon	37740418	37740510	1000	-	.	gene_id "MSTRG.78596"; transcript_id "MSTRG.78596.1"; exon_number "2";
8	StringTie	exon	37744080	37744199	1000	-	.	gene_id "MSTRG.78596"; transcript_id "MSTRG.78596.1"; exon_number "3";
8	StringTie	exon	37752908	37753016	1000	-	.	gene_id "MSTRG.78596"; transcript_id "MSTRG.78596.1"; exon_number "4";
8	StringTie	transcript	37814355	37834388	1000	+	.	gene_id "MSTRG.78597"; transcript_id "MSTRG.78597.1";
8	StringTie	exon	37814355	37814554	1000	+	.	gene_id "MSTRG.78597"; transcript_id "MSTRG.78597.1"; exon_number "1";
8	StringTie	exon	37825364	37825522	1000	+	.	gene_id "MSTRG.78597"; transcript_id "MSTRG.78597.1"; exon_number "2";
8	StringTie	exon	37834169	37834388	1000	+	.	gene_id "MSTRG.78597"; transcript_id "MSTRG.78597.1"; exon_number "3";
8	StringTie	transcript	37814355	37820470	1000	+	.	gene_id "MSTRG.78597"; transcript_id "MSTRG.78597.2";
8	StringTie	exon	37814355	37814554	1000	+	.	gene_id "MSTRG.78597"; transcript_id "MSTRG.78597.2"; exon_number "1";
8	StringTie	exon	37820122	37820470	1000	+	.	gene_id "MSTRG.78597"; transcript_id "MSTRG.78597.2"; exon_number "2";
8	StringTie	transcript	37814355	37820470	1000	+	.	gene_id "MSTRG.78597"; transcript_id "MSTRG.78597.3";
8	StringTie	exon	37814355	37814554	1000	+	.	gene_id "MSTRG.78597"; transcript_id "MSTRG.78597.3"; exon_number "1";
8	StringTie	exon	37820119	37820470	1000	+	.	gene_id "MSTRG.78597"; transcript_id "MSTRG.78597.3"; exon_number "2";
8	StringTie	transcript	37814356	37834388	1000	+	.	gene_id "MSTRG.78597"; transcript_id "MSTRG.78597.4";
8	StringTie	exon	37814356	37814554	1000	+	.	gene_id "MSTRG.78597"; transcript_id "MSTRG.78597.4"; exon_number "1";
8	StringTie	exon	37825364	37825522	1000	+	.	gene_id "MSTRG.78597"; transcript_id "MSTRG.78597.4"; exon_number "2";
8	StringTie	exon	37830054	37830087	1000	+	.	gene_id "MSTRG.78597"; transcript_id "MSTRG.78597.4"; exon_number "3";
8	StringTie	exon	37834169	37834388	1000	+	.	gene_id "MSTRG.78597"; transcript_id "MSTRG.78597.4"; exon_number "4";
8	StringTie	transcript	37822777	37824591	1000	+	.	gene_id "MSTRG.78597"; transcript_id "MSTRG.78597.5";
8	StringTie	exon	37822777	37822993	1000	+	.	gene_id "MSTRG.78597"; transcript_id "MSTRG.78597.5"; exon_number "1";
8	StringTie	exon	37824531	37824591	1000	+	.	gene_id "MSTRG.78597"; transcript_id "MSTRG.78597.5"; exon_number "2";
8	StringTie	transcript	37822777	37834388	1000	+	.	gene_id "MSTRG.78597"; transcript_id "MSTRG.78597.6";
8	StringTie	exon	37822777	37822993	1000	+	.	gene_id "MSTRG.78597"; transcript_id "MSTRG.78597.6"; exon_number "1";
8	StringTie	exon	37834169	37834388	1000	+	.	gene_id "MSTRG.78597"; transcript_id "MSTRG.78597.6"; exon_number "2";
8	StringTie	transcript	37845869	37846485	1000	-	.	gene_id "MSTRG.78598"; transcript_id "MSTRG.78598.1";
8	StringTie	exon	37845869	37846485	1000	-	.	gene_id "MSTRG.78598"; transcript_id "MSTRG.78598.1"; exon_number "1";
8	StringTie	transcript	37874755	37875545	1000	-	.	gene_id "MSTRG.78599"; transcript_id "MSTRG.78599.1";
8	StringTie	exon	37874755	37875545	1000	-	.	gene_id "MSTRG.78599"; transcript_id "MSTRG.78599.1"; exon_number "1";
8	StringTie	transcript	37899719	37900264	1000	-	.	gene_id "MSTRG.78600"; transcript_id "MSTRG.78600.1";
8	StringTie	exon	37899719	37900264	1000	-	.	gene_id "MSTRG.78600"; transcript_id "MSTRG.78600.1"; exon_number "1";
8	StringTie	transcript	37942544	37942911	1000	-	.	gene_id "MSTRG.78605"; transcript_id "MSTRG.78605.1";
8	StringTie	exon	37942544	37942911	1000	-	.	gene_id "MSTRG.78605"; transcript_id "MSTRG.78605.1"; exon_number "1";
8	StringTie	transcript	38011491	38011987	1000	-	.	gene_id "MSTRG.78606"; transcript_id "MSTRG.78606.1";
8	StringTie	exon	38011491	38011987	1000	-	.	gene_id "MSTRG.78606"; transcript_id "MSTRG.78606.1"; exon_number "1";
8	StringTie	transcript	38019237	38019715	1000	-	.	gene_id "MSTRG.78607"; transcript_id "MSTRG.78607.1";
8	StringTie	exon	38019237	38019715	1000	-	.	gene_id "MSTRG.78607"; transcript_id "MSTRG.78607.1"; exon_number "1";
8	StringTie	transcript	38033415	38142269	1000	-	.	gene_id "MSTRG.78608"; transcript_id "MSTRG.78608.1";
8	StringTie	exon	38033415	38033518	1000	-	.	gene_id "MSTRG.78608"; transcript_id "MSTRG.78608.1"; exon_number "1";
8	StringTie	exon	38050545	38050594	1000	-	.	gene_id "MSTRG.78608"; transcript_id "MSTRG.78608.1"; exon_number "2";
8	StringTie	exon	38070898	38071091	1000	-	.	gene_id "MSTRG.78608"; transcript_id "MSTRG.78608.1"; exon_number "3";
8	StringTie	exon	38098574	38098688	1000	-	.	gene_id "MSTRG.78608"; transcript_id "MSTRG.78608.1"; exon_number "4";
8	StringTie	exon	38100690	38100865	1000	-	.	gene_id "MSTRG.78608"; transcript_id "MSTRG.78608.1"; exon_number "5";
8	StringTie	exon	38109823	38109983	1000	-	.	gene_id "MSTRG.78608"; transcript_id "MSTRG.78608.1"; exon_number "6";
8	StringTie	exon	38141703	38142269	1000	-	.	gene_id "MSTRG.78608"; transcript_id "MSTRG.78608.1"; exon_number "7";
8	StringTie	transcript	38033455	38142269	1000	-	.	gene_id "MSTRG.78608"; transcript_id "MSTRG.78608.2";
8	StringTie	exon	38033455	38033518	1000	-	.	gene_id "MSTRG.78608"; transcript_id "MSTRG.78608.2"; exon_number "1";
8	StringTie	exon	38050545	38050594	1000	-	.	gene_id "MSTRG.78608"; transcript_id "MSTRG.78608.2"; exon_number "2";
8	StringTie	exon	38098574	38098688	1000	-	.	gene_id "MSTRG.78608"; transcript_id "MSTRG.78608.2"; exon_number "3";
8	StringTie	exon	38100690	38100865	1000	-	.	gene_id "MSTRG.78608"; transcript_id "MSTRG.78608.2"; exon_number "4";
8	StringTie	exon	38109823	38109983	1000	-	.	gene_id "MSTRG.78608"; transcript_id "MSTRG.78608.2"; exon_number "5";
8	StringTie	exon	38141703	38142269	1000	-	.	gene_id "MSTRG.78608"; transcript_id "MSTRG.78608.2"; exon_number "6";
8	StringTie	transcript	38070744	38142269	1000	-	.	gene_id "MSTRG.78608"; transcript_id "MSTRG.78608.3";
8	StringTie	exon	38070744	38071091	1000	-	.	gene_id "MSTRG.78608"; transcript_id "MSTRG.78608.3"; exon_number "1";
8	StringTie	exon	38098574	38098688	1000	-	.	gene_id "MSTRG.78608"; transcript_id "MSTRG.78608.3"; exon_number "2";
8	StringTie	exon	38100690	38100865	1000	-	.	gene_id "MSTRG.78608"; transcript_id "MSTRG.78608.3"; exon_number "3";
8	StringTie	exon	38141703	38142269	1000	-	.	gene_id "MSTRG.78608"; transcript_id "MSTRG.78608.3"; exon_number "4";
8	StringTie	transcript	38070897	38142269	1000	-	.	gene_id "MSTRG.78608"; transcript_id "MSTRG.78608.4";
8	StringTie	exon	38070897	38071091	1000	-	.	gene_id "MSTRG.78608"; transcript_id "MSTRG.78608.4"; exon_number "1";
8	StringTie	exon	38098574	38098688	1000	-	.	gene_id "MSTRG.78608"; transcript_id "MSTRG.78608.4"; exon_number "2";
8	StringTie	exon	38100690	38100865	1000	-	.	gene_id "MSTRG.78608"; transcript_id "MSTRG.78608.4"; exon_number "3";
8	StringTie	exon	38109823	38109981	1000	-	.	gene_id "MSTRG.78608"; transcript_id "MSTRG.78608.4"; exon_number "4";
8	StringTie	exon	38141703	38142269	1000	-	.	gene_id "MSTRG.78608"; transcript_id "MSTRG.78608.4"; exon_number "5";
8	StringTie	transcript	38070897	38142269	1000	-	.	gene_id "MSTRG.78608"; transcript_id "MSTRG.78608.5";
8	StringTie	exon	38070897	38071091	1000	-	.	gene_id "MSTRG.78608"; transcript_id "MSTRG.78608.5"; exon_number "1";
8	StringTie	exon	38098574	38098688	1000	-	.	gene_id "MSTRG.78608"; transcript_id "MSTRG.78608.5"; exon_number "2";
8	StringTie	exon	38109823	38109983	1000	-	.	gene_id "MSTRG.78608"; transcript_id "MSTRG.78608.5"; exon_number "3";
8	StringTie	exon	38141703	38142269	1000	-	.	gene_id "MSTRG.78608"; transcript_id "MSTRG.78608.5"; exon_number "4";
8	StringTie	transcript	38070898	38142269	1000	-	.	gene_id "MSTRG.78608"; transcript_id "MSTRG.78608.6";
8	StringTie	exon	38070898	38071091	1000	-	.	gene_id "MSTRG.78608"; transcript_id "MSTRG.78608.6"; exon_number "1";
8	StringTie	exon	38098574	38098688	1000	-	.	gene_id "MSTRG.78608"; transcript_id "MSTRG.78608.6"; exon_number "2";
8	StringTie	exon	38100690	38100865	1000	-	.	gene_id "MSTRG.78608"; transcript_id "MSTRG.78608.6"; exon_number "3";
8	StringTie	exon	38109823	38109983	1000	-	.	gene_id "MSTRG.78608"; transcript_id "MSTRG.78608.6"; exon_number "4";
8	StringTie	exon	38141200	38141343	1000	-	.	gene_id "MSTRG.78608"; transcript_id "MSTRG.78608.6"; exon_number "5";
8	StringTie	exon	38141703	38142269	1000	-	.	gene_id "MSTRG.78608"; transcript_id "MSTRG.78608.6"; exon_number "6";
8	StringTie	transcript	38070898	38142269	1000	-	.	gene_id "MSTRG.78608"; transcript_id "MSTRG.78608.7";
8	StringTie	exon	38070898	38071091	1000	-	.	gene_id "MSTRG.78608"; transcript_id "MSTRG.78608.7"; exon_number "1";
8	StringTie	exon	38098574	38098688	1000	-	.	gene_id "MSTRG.78608"; transcript_id "MSTRG.78608.7"; exon_number "2";
8	StringTie	exon	38100690	38100865	1000	-	.	gene_id "MSTRG.78608"; transcript_id "MSTRG.78608.7"; exon_number "3";
8	StringTie	exon	38109823	38109983	1000	-	.	gene_id "MSTRG.78608"; transcript_id "MSTRG.78608.7"; exon_number "4";
8	StringTie	exon	38128122	38128168	1000	-	.	gene_id "MSTRG.78608"; transcript_id "MSTRG.78608.7"; exon_number "5";
8	StringTie	exon	38141703	38142269	1000	-	.	gene_id "MSTRG.78608"; transcript_id "MSTRG.78608.7"; exon_number "6";
8	StringTie	transcript	38070898	38142269	1000	-	.	gene_id "MSTRG.78608"; transcript_id "MSTRG.78608.8";
8	StringTie	exon	38070898	38071091	1000	-	.	gene_id "MSTRG.78608"; transcript_id "MSTRG.78608.8"; exon_number "1";
8	StringTie	exon	38098574	38098688	1000	-	.	gene_id "MSTRG.78608"; transcript_id "MSTRG.78608.8"; exon_number "2";
8	StringTie	exon	38100690	38100865	1000	-	.	gene_id "MSTRG.78608"; transcript_id "MSTRG.78608.8"; exon_number "3";
8	StringTie	exon	38109823	38109983	1000	-	.	gene_id "MSTRG.78608"; transcript_id "MSTRG.78608.8"; exon_number "4";
8	StringTie	exon	38141224	38141343	1000	-	.	gene_id "MSTRG.78608"; transcript_id "MSTRG.78608.8"; exon_number "5";
8	StringTie	exon	38141703	38142269	1000	-	.	gene_id "MSTRG.78608"; transcript_id "MSTRG.78608.8"; exon_number "6";
8	StringTie	transcript	38109908	38173423	1000	-	.	gene_id "MSTRG.78608"; transcript_id "MSTRG.78608.9";
8	StringTie	exon	38109908	38109983	1000	-	.	gene_id "MSTRG.78608"; transcript_id "MSTRG.78608.9"; exon_number "1";
8	StringTie	exon	38172032	38172357	1000	-	.	gene_id "MSTRG.78608"; transcript_id "MSTRG.78608.9"; exon_number "2";
8	StringTie	exon	38173167	38173423	1000	-	.	gene_id "MSTRG.78608"; transcript_id "MSTRG.78608.9"; exon_number "3";
8	StringTie	transcript	38170389	38173423	1000	-	.	gene_id "MSTRG.78608"; transcript_id "MSTRG.78608.10";
8	StringTie	exon	38170389	38170431	1000	-	.	gene_id "MSTRG.78608"; transcript_id "MSTRG.78608.10"; exon_number "1";
8	StringTie	exon	38172032	38173423	1000	-	.	gene_id "MSTRG.78608"; transcript_id "MSTRG.78608.10"; exon_number "2";
8	StringTie	transcript	38140876	38143486	1000	+	.	gene_id "MSTRG.78609"; transcript_id "MSTRG.78609.1";
8	StringTie	exon	38140876	38141210	1000	+	.	gene_id "MSTRG.78609"; transcript_id "MSTRG.78609.1"; exon_number "1";
8	StringTie	exon	38143410	38143486	1000	+	.	gene_id "MSTRG.78609"; transcript_id "MSTRG.78609.1"; exon_number "2";
8	StringTie	transcript	38141983	38143486	1000	+	.	gene_id "MSTRG.78609"; transcript_id "MSTRG.78609.6";
8	StringTie	exon	38141983	38142167	1000	+	.	gene_id "MSTRG.78609"; transcript_id "MSTRG.78609.6"; exon_number "1";
8	StringTie	exon	38142877	38143083	1000	+	.	gene_id "MSTRG.78609"; transcript_id "MSTRG.78609.6"; exon_number "2";
8	StringTie	exon	38143410	38143486	1000	+	.	gene_id "MSTRG.78609"; transcript_id "MSTRG.78609.6"; exon_number "3";
8	StringTie	transcript	38141983	38156861	1000	+	.	gene_id "MSTRG.78609"; transcript_id "MSTRG.78609.7";
8	StringTie	exon	38141983	38142167	1000	+	.	gene_id "MSTRG.78609"; transcript_id "MSTRG.78609.7"; exon_number "1";
8	StringTie	exon	38143410	38143553	1000	+	.	gene_id "MSTRG.78609"; transcript_id "MSTRG.78609.7"; exon_number "2";
8	StringTie	exon	38143840	38143965	1000	+	.	gene_id "MSTRG.78609"; transcript_id "MSTRG.78609.7"; exon_number "3";
8	StringTie	exon	38146499	38146566	1000	+	.	gene_id "MSTRG.78609"; transcript_id "MSTRG.78609.7"; exon_number "4";
8	StringTie	exon	38156833	38156861	1000	+	.	gene_id "MSTRG.78609"; transcript_id "MSTRG.78609.7"; exon_number "5";
8	StringTie	transcript	38141990	38147205	1000	+	.	gene_id "MSTRG.78609"; transcript_id "MSTRG.78609.8";
8	StringTie	exon	38141990	38142167	1000	+	.	gene_id "MSTRG.78609"; transcript_id "MSTRG.78609.8"; exon_number "1";
8	StringTie	exon	38143026	38143083	1000	+	.	gene_id "MSTRG.78609"; transcript_id "MSTRG.78609.8"; exon_number "2";
8	StringTie	exon	38143410	38143553	1000	+	.	gene_id "MSTRG.78609"; transcript_id "MSTRG.78609.8"; exon_number "3";
8	StringTie	exon	38143840	38143965	1000	+	.	gene_id "MSTRG.78609"; transcript_id "MSTRG.78609.8"; exon_number "4";
8	StringTie	exon	38146499	38147205	1000	+	.	gene_id "MSTRG.78609"; transcript_id "MSTRG.78609.8"; exon_number "5";
8	StringTie	transcript	38206497	38214760	1000	+	.	gene_id "MSTRG.78614"; transcript_id "MSTRG.78614.1";
8	StringTie	exon	38206497	38206621	1000	+	.	gene_id "MSTRG.78614"; transcript_id "MSTRG.78614.1"; exon_number "1";
8	StringTie	exon	38207452	38207548	1000	+	.	gene_id "MSTRG.78614"; transcript_id "MSTRG.78614.1"; exon_number "2";
8	StringTie	exon	38214673	38214760	1000	+	.	gene_id "MSTRG.78614"; transcript_id "MSTRG.78614.1"; exon_number "3";
8	StringTie	transcript	38219921	38251497	1000	+	.	gene_id "MSTRG.78615"; transcript_id "MSTRG.78615.1";
8	StringTie	exon	38219921	38220412	1000	+	.	gene_id "MSTRG.78615"; transcript_id "MSTRG.78615.1"; exon_number "1";
8	StringTie	exon	38220955	38221033	1000	+	.	gene_id "MSTRG.78615"; transcript_id "MSTRG.78615.1"; exon_number "2";
8	StringTie	exon	38240281	38240416	1000	+	.	gene_id "MSTRG.78615"; transcript_id "MSTRG.78615.1"; exon_number "3";
8	StringTie	exon	38248179	38248343	1000	+	.	gene_id "MSTRG.78615"; transcript_id "MSTRG.78615.1"; exon_number "4";
8	StringTie	exon	38251426	38251497	1000	+	.	gene_id "MSTRG.78615"; transcript_id "MSTRG.78615.1"; exon_number "5";
8	StringTie	transcript	38233043	38251497	1000	+	.	gene_id "MSTRG.78615"; transcript_id "MSTRG.78615.2";
8	StringTie	exon	38233043	38233113	1000	+	.	gene_id "MSTRG.78615"; transcript_id "MSTRG.78615.2"; exon_number "1";
8	StringTie	exon	38240281	38240416	1000	+	.	gene_id "MSTRG.78615"; transcript_id "MSTRG.78615.2"; exon_number "2";
8	StringTie	exon	38248179	38248343	1000	+	.	gene_id "MSTRG.78615"; transcript_id "MSTRG.78615.2"; exon_number "3";
8	StringTie	exon	38251426	38251497	1000	+	.	gene_id "MSTRG.78615"; transcript_id "MSTRG.78615.2"; exon_number "4";
8	StringTie	transcript	38252809	38259489	1000	+	.	gene_id "MSTRG.78616"; transcript_id "MSTRG.78616.1";
8	StringTie	exon	38252809	38252863	1000	+	.	gene_id "MSTRG.78616"; transcript_id "MSTRG.78616.1"; exon_number "1";
8	StringTie	exon	38253196	38253392	1000	+	.	gene_id "MSTRG.78616"; transcript_id "MSTRG.78616.1"; exon_number "2";
8	StringTie	exon	38255112	38255208	1000	+	.	gene_id "MSTRG.78616"; transcript_id "MSTRG.78616.1"; exon_number "3";
8	StringTie	exon	38258179	38258284	1000	+	.	gene_id "MSTRG.78616"; transcript_id "MSTRG.78616.1"; exon_number "4";
8	StringTie	exon	38259358	38259489	1000	+	.	gene_id "MSTRG.78616"; transcript_id "MSTRG.78616.1"; exon_number "5";
8	StringTie	transcript	38290971	38305487	1000	+	.	gene_id "MSTRG.78618"; transcript_id "MSTRG.78618.1";
8	StringTie	exon	38290971	38291056	1000	+	.	gene_id "MSTRG.78618"; transcript_id "MSTRG.78618.1"; exon_number "1";
8	StringTie	exon	38292363	38292504	1000	+	.	gene_id "MSTRG.78618"; transcript_id "MSTRG.78618.1"; exon_number "2";
8	StringTie	exon	38294933	38295044	1000	+	.	gene_id "MSTRG.78618"; transcript_id "MSTRG.78618.1"; exon_number "3";
8	StringTie	exon	38301967	38302062	1000	+	.	gene_id "MSTRG.78618"; transcript_id "MSTRG.78618.1"; exon_number "4";
8	StringTie	exon	38305315	38305487	1000	+	.	gene_id "MSTRG.78618"; transcript_id "MSTRG.78618.1"; exon_number "5";
8	StringTie	transcript	38319663	38320131	1000	-	.	gene_id "MSTRG.78619"; transcript_id "MSTRG.78619.1";
8	StringTie	exon	38319663	38320131	1000	-	.	gene_id "MSTRG.78619"; transcript_id "MSTRG.78619.1"; exon_number "1";
8	StringTie	transcript	38324845	38325186	1000	-	.	gene_id "MSTRG.78620"; transcript_id "MSTRG.78620.1";
8	StringTie	exon	38324845	38325186	1000	-	.	gene_id "MSTRG.78620"; transcript_id "MSTRG.78620.1"; exon_number "1";
8	StringTie	transcript	38327166	38327690	1000	-	.	gene_id "MSTRG.78621"; transcript_id "MSTRG.78621.1";
8	StringTie	exon	38327166	38327690	1000	-	.	gene_id "MSTRG.78621"; transcript_id "MSTRG.78621.1"; exon_number "1";
8	StringTie	transcript	38352733	38353204	1000	-	.	gene_id "MSTRG.78624"; transcript_id "MSTRG.78624.1";
8	StringTie	exon	38352733	38353204	1000	-	.	gene_id "MSTRG.78624"; transcript_id "MSTRG.78624.1"; exon_number "1";
8	StringTie	transcript	38363541	38363814	1000	-	.	gene_id "MSTRG.78626"; transcript_id "MSTRG.78626.1";
8	StringTie	exon	38363541	38363814	1000	-	.	gene_id "MSTRG.78626"; transcript_id "MSTRG.78626.1"; exon_number "1";
8	StringTie	transcript	38368787	38369253	1000	-	.	gene_id "MSTRG.78627"; transcript_id "MSTRG.78627.1";
8	StringTie	exon	38368787	38369253	1000	-	.	gene_id "MSTRG.78627"; transcript_id "MSTRG.78627.1"; exon_number "1";
8	StringTie	transcript	38371654	38372059	1000	-	.	gene_id "MSTRG.78628"; transcript_id "MSTRG.78628.1";
8	StringTie	exon	38371654	38372059	1000	-	.	gene_id "MSTRG.78628"; transcript_id "MSTRG.78628.1"; exon_number "1";
8	StringTie	transcript	38372447	38372930	1000	-	.	gene_id "MSTRG.78629"; transcript_id "MSTRG.78629.1";
8	StringTie	exon	38372447	38372930	1000	-	.	gene_id "MSTRG.78629"; transcript_id "MSTRG.78629.1"; exon_number "1";
8	StringTie	transcript	38375646	38392269	1000	-	.	gene_id "MSTRG.78630"; transcript_id "MSTRG.78630.1";
8	StringTie	exon	38375646	38375905	1000	-	.	gene_id "MSTRG.78630"; transcript_id "MSTRG.78630.1"; exon_number "1";
8	StringTie	exon	38385082	38385315	1000	-	.	gene_id "MSTRG.78630"; transcript_id "MSTRG.78630.1"; exon_number "2";
8	StringTie	exon	38391726	38392269	1000	-	.	gene_id "MSTRG.78630"; transcript_id "MSTRG.78630.1"; exon_number "3";
8	StringTie	transcript	38431584	38432041	1000	-	.	gene_id "MSTRG.78631"; transcript_id "MSTRG.78631.1";
8	StringTie	exon	38431584	38432041	1000	-	.	gene_id "MSTRG.78631"; transcript_id "MSTRG.78631.1"; exon_number "1";
8	StringTie	transcript	38473630	38546616	1000	-	.	gene_id "MSTRG.78633"; transcript_id "MSTRG.78633.1";
8	StringTie	exon	38473630	38474020	1000	-	.	gene_id "MSTRG.78633"; transcript_id "MSTRG.78633.1"; exon_number "1";
8	StringTie	exon	38477047	38477144	1000	-	.	gene_id "MSTRG.78633"; transcript_id "MSTRG.78633.1"; exon_number "2";
8	StringTie	exon	38477978	38478028	1000	-	.	gene_id "MSTRG.78633"; transcript_id "MSTRG.78633.1"; exon_number "3";
8	StringTie	exon	38478891	38478998	1000	-	.	gene_id "MSTRG.78633"; transcript_id "MSTRG.78633.1"; exon_number "4";
8	StringTie	exon	38480154	38480291	1000	-	.	gene_id "MSTRG.78633"; transcript_id "MSTRG.78633.1"; exon_number "5";
8	StringTie	exon	38480776	38480898	1000	-	.	gene_id "MSTRG.78633"; transcript_id "MSTRG.78633.1"; exon_number "6";
8	StringTie	exon	38492179	38492286	1000	-	.	gene_id "MSTRG.78633"; transcript_id "MSTRG.78633.1"; exon_number "7";
8	StringTie	exon	38495014	38495169	1000	-	.	gene_id "MSTRG.78633"; transcript_id "MSTRG.78633.1"; exon_number "8";
8	StringTie	exon	38546362	38546616	1000	-	.	gene_id "MSTRG.78633"; transcript_id "MSTRG.78633.1"; exon_number "9";
8	StringTie	transcript	38473964	38546616	1000	-	.	gene_id "MSTRG.78633"; transcript_id "MSTRG.78633.2";
8	StringTie	exon	38473964	38474020	1000	-	.	gene_id "MSTRG.78633"; transcript_id "MSTRG.78633.2"; exon_number "1";
8	StringTie	exon	38477047	38477144	1000	-	.	gene_id "MSTRG.78633"; transcript_id "MSTRG.78633.2"; exon_number "2";
8	StringTie	exon	38477978	38478028	1000	-	.	gene_id "MSTRG.78633"; transcript_id "MSTRG.78633.2"; exon_number "3";
8	StringTie	exon	38478891	38478998	1000	-	.	gene_id "MSTRG.78633"; transcript_id "MSTRG.78633.2"; exon_number "4";
8	StringTie	exon	38480154	38480291	1000	-	.	gene_id "MSTRG.78633"; transcript_id "MSTRG.78633.2"; exon_number "5";
8	StringTie	exon	38480776	38480898	1000	-	.	gene_id "MSTRG.78633"; transcript_id "MSTRG.78633.2"; exon_number "6";
8	StringTie	exon	38492179	38492286	1000	-	.	gene_id "MSTRG.78633"; transcript_id "MSTRG.78633.2"; exon_number "7";
8	StringTie	exon	38495014	38495169	1000	-	.	gene_id "MSTRG.78633"; transcript_id "MSTRG.78633.2"; exon_number "8";
8	StringTie	exon	38513366	38513417	1000	-	.	gene_id "MSTRG.78633"; transcript_id "MSTRG.78633.2"; exon_number "9";
8	StringTie	exon	38546362	38546616	1000	-	.	gene_id "MSTRG.78633"; transcript_id "MSTRG.78633.2"; exon_number "10";
8	StringTie	transcript	38480154	38546616	1000	-	.	gene_id "MSTRG.78633"; transcript_id "MSTRG.78633.3";
8	StringTie	exon	38480154	38480291	1000	-	.	gene_id "MSTRG.78633"; transcript_id "MSTRG.78633.3"; exon_number "1";
8	StringTie	exon	38492179	38492286	1000	-	.	gene_id "MSTRG.78633"; transcript_id "MSTRG.78633.3"; exon_number "2";
8	StringTie	exon	38495014	38495169	1000	-	.	gene_id "MSTRG.78633"; transcript_id "MSTRG.78633.3"; exon_number "3";
8	StringTie	exon	38546362	38546616	1000	-	.	gene_id "MSTRG.78633"; transcript_id "MSTRG.78633.3"; exon_number "4";
8	StringTie	transcript	38480154	38546616	1000	-	.	gene_id "MSTRG.78633"; transcript_id "MSTRG.78633.4";
8	StringTie	exon	38480154	38480291	1000	-	.	gene_id "MSTRG.78633"; transcript_id "MSTRG.78633.4"; exon_number "1";
8	StringTie	exon	38480776	38480898	1000	-	.	gene_id "MSTRG.78633"; transcript_id "MSTRG.78633.4"; exon_number "2";
8	StringTie	exon	38492179	38492286	1000	-	.	gene_id "MSTRG.78633"; transcript_id "MSTRG.78633.4"; exon_number "3";
8	StringTie	exon	38546362	38546616	1000	-	.	gene_id "MSTRG.78633"; transcript_id "MSTRG.78633.4"; exon_number "4";
8	StringTie	transcript	38480154	38546616	1000	-	.	gene_id "MSTRG.78633"; transcript_id "MSTRG.78633.5";
8	StringTie	exon	38480154	38480291	1000	-	.	gene_id "MSTRG.78633"; transcript_id "MSTRG.78633.5"; exon_number "1";
8	StringTie	exon	38492179	38492286	1000	-	.	gene_id "MSTRG.78633"; transcript_id "MSTRG.78633.5"; exon_number "2";
8	StringTie	exon	38495014	38495169	1000	-	.	gene_id "MSTRG.78633"; transcript_id "MSTRG.78633.5"; exon_number "3";
8	StringTie	exon	38513366	38513417	1000	-	.	gene_id "MSTRG.78633"; transcript_id "MSTRG.78633.5"; exon_number "4";
8	StringTie	exon	38546362	38546616	1000	-	.	gene_id "MSTRG.78633"; transcript_id "MSTRG.78633.5"; exon_number "5";
8	StringTie	transcript	38480175	38546616	1000	-	.	gene_id "MSTRG.78633"; transcript_id "MSTRG.78633.6";
8	StringTie	exon	38480175	38480291	1000	-	.	gene_id "MSTRG.78633"; transcript_id "MSTRG.78633.6"; exon_number "1";
8	StringTie	exon	38492179	38492286	1000	-	.	gene_id "MSTRG.78633"; transcript_id "MSTRG.78633.6"; exon_number "2";
8	StringTie	exon	38495014	38495169	1000	-	.	gene_id "MSTRG.78633"; transcript_id "MSTRG.78633.6"; exon_number "3";
8	StringTie	exon	38513366	38513435	1000	-	.	gene_id "MSTRG.78633"; transcript_id "MSTRG.78633.6"; exon_number "4";
8	StringTie	exon	38546362	38546616	1000	-	.	gene_id "MSTRG.78633"; transcript_id "MSTRG.78633.6"; exon_number "5";
8	StringTie	transcript	38482843	38546616	1000	-	.	gene_id "MSTRG.78633"; transcript_id "MSTRG.78633.7";
8	StringTie	exon	38482843	38483249	1000	-	.	gene_id "MSTRG.78633"; transcript_id "MSTRG.78633.7"; exon_number "1";
8	StringTie	exon	38492179	38492286	1000	-	.	gene_id "MSTRG.78633"; transcript_id "MSTRG.78633.7"; exon_number "2";
8	StringTie	exon	38495014	38495169	1000	-	.	gene_id "MSTRG.78633"; transcript_id "MSTRG.78633.7"; exon_number "3";
8	StringTie	exon	38513366	38513417	1000	-	.	gene_id "MSTRG.78633"; transcript_id "MSTRG.78633.7"; exon_number "4";
8	StringTie	exon	38546362	38546616	1000	-	.	gene_id "MSTRG.78633"; transcript_id "MSTRG.78633.7"; exon_number "5";
8	StringTie	transcript	38483188	38546616	1000	-	.	gene_id "MSTRG.78633"; transcript_id "MSTRG.78633.8";
8	StringTie	exon	38483188	38483249	1000	-	.	gene_id "MSTRG.78633"; transcript_id "MSTRG.78633.8"; exon_number "1";
8	StringTie	exon	38492179	38492286	1000	-	.	gene_id "MSTRG.78633"; transcript_id "MSTRG.78633.8"; exon_number "2";
8	StringTie	exon	38495014	38495169	1000	-	.	gene_id "MSTRG.78633"; transcript_id "MSTRG.78633.8"; exon_number "3";
8	StringTie	exon	38546362	38546616	1000	-	.	gene_id "MSTRG.78633"; transcript_id "MSTRG.78633.8"; exon_number "4";
8	StringTie	transcript	38486656	38546616	1000	-	.	gene_id "MSTRG.78633"; transcript_id "MSTRG.78633.9";
8	StringTie	exon	38486656	38486863	1000	-	.	gene_id "MSTRG.78633"; transcript_id "MSTRG.78633.9"; exon_number "1";
8	StringTie	exon	38492179	38492286	1000	-	.	gene_id "MSTRG.78633"; transcript_id "MSTRG.78633.9"; exon_number "2";
8	StringTie	exon	38495014	38495169	1000	-	.	gene_id "MSTRG.78633"; transcript_id "MSTRG.78633.9"; exon_number "3";
8	StringTie	exon	38513366	38513417	1000	-	.	gene_id "MSTRG.78633"; transcript_id "MSTRG.78633.9"; exon_number "4";
8	StringTie	exon	38546362	38546616	1000	-	.	gene_id "MSTRG.78633"; transcript_id "MSTRG.78633.9"; exon_number "5";
8	StringTie	transcript	38496292	38546616	1000	-	.	gene_id "MSTRG.78633"; transcript_id "MSTRG.78633.10";
8	StringTie	exon	38496292	38496766	1000	-	.	gene_id "MSTRG.78633"; transcript_id "MSTRG.78633.10"; exon_number "1";
8	StringTie	exon	38546362	38546616	1000	-	.	gene_id "MSTRG.78633"; transcript_id "MSTRG.78633.10"; exon_number "2";
8	StringTie	transcript	38496292	38546616	1000	-	.	gene_id "MSTRG.78633"; transcript_id "MSTRG.78633.11";
8	StringTie	exon	38496292	38496766	1000	-	.	gene_id "MSTRG.78633"; transcript_id "MSTRG.78633.11"; exon_number "1";
8	StringTie	exon	38513366	38513417	1000	-	.	gene_id "MSTRG.78633"; transcript_id "MSTRG.78633.11"; exon_number "2";
8	StringTie	exon	38546362	38546616	1000	-	.	gene_id "MSTRG.78633"; transcript_id "MSTRG.78633.11"; exon_number "3";
8	StringTie	transcript	38577079	38601087	1000	-	.	gene_id "MSTRG.78635"; transcript_id "MSTRG.78635.1";
8	StringTie	exon	38577079	38577218	1000	-	.	gene_id "MSTRG.78635"; transcript_id "MSTRG.78635.1"; exon_number "1";
8	StringTie	exon	38600884	38601087	1000	-	.	gene_id "MSTRG.78635"; transcript_id "MSTRG.78635.1"; exon_number "2";
8	StringTie	transcript	38675387	38677898	1000	+	.	gene_id "MSTRG.78637"; transcript_id "MSTRG.78637.1";
8	StringTie	exon	38675387	38675584	1000	+	.	gene_id "MSTRG.78637"; transcript_id "MSTRG.78637.1"; exon_number "1";
8	StringTie	exon	38676700	38677898	1000	+	.	gene_id "MSTRG.78637"; transcript_id "MSTRG.78637.1"; exon_number "2";
8	StringTie	transcript	38675388	38741269	1000	+	.	gene_id "MSTRG.78637"; transcript_id "MSTRG.78637.2";
8	StringTie	exon	38675388	38676832	1000	+	.	gene_id "MSTRG.78637"; transcript_id "MSTRG.78637.2"; exon_number "1";
8	StringTie	exon	38740558	38741269	1000	+	.	gene_id "MSTRG.78637"; transcript_id "MSTRG.78637.2"; exon_number "2";
8	StringTie	transcript	38675401	38717530	1000	+	.	gene_id "MSTRG.78637"; transcript_id "MSTRG.78637.3";
8	StringTie	exon	38675401	38675643	1000	+	.	gene_id "MSTRG.78637"; transcript_id "MSTRG.78637.3"; exon_number "1";
8	StringTie	exon	38676700	38676832	1000	+	.	gene_id "MSTRG.78637"; transcript_id "MSTRG.78637.3"; exon_number "2";
8	StringTie	exon	38717330	38717530	1000	+	.	gene_id "MSTRG.78637"; transcript_id "MSTRG.78637.3"; exon_number "3";
8	StringTie	transcript	38675401	38677898	1000	+	.	gene_id "MSTRG.78637"; transcript_id "MSTRG.78637.4";
8	StringTie	exon	38675401	38675684	1000	+	.	gene_id "MSTRG.78637"; transcript_id "MSTRG.78637.4"; exon_number "1";
8	StringTie	exon	38676679	38676832	1000	+	.	gene_id "MSTRG.78637"; transcript_id "MSTRG.78637.4"; exon_number "2";
8	StringTie	exon	38677403	38677898	1000	+	.	gene_id "MSTRG.78637"; transcript_id "MSTRG.78637.4"; exon_number "3";
8	StringTie	transcript	38682630	38786599	1000	+	.	gene_id "MSTRG.78637"; transcript_id "MSTRG.78637.5";
8	StringTie	exon	38682630	38682687	1000	+	.	gene_id "MSTRG.78637"; transcript_id "MSTRG.78637.5"; exon_number "1";
8	StringTie	exon	38751869	38751948	1000	+	.	gene_id "MSTRG.78637"; transcript_id "MSTRG.78637.5"; exon_number "2";
8	StringTie	exon	38760191	38760280	1000	+	.	gene_id "MSTRG.78637"; transcript_id "MSTRG.78637.5"; exon_number "3";
8	StringTie	exon	38780072	38780187	1000	+	.	gene_id "MSTRG.78637"; transcript_id "MSTRG.78637.5"; exon_number "4";
8	StringTie	exon	38786409	38786599	1000	+	.	gene_id "MSTRG.78637"; transcript_id "MSTRG.78637.5"; exon_number "5";
8	StringTie	transcript	38682630	38741269	1000	+	.	gene_id "MSTRG.78637"; transcript_id "MSTRG.78637.6";
8	StringTie	exon	38682630	38682687	1000	+	.	gene_id "MSTRG.78637"; transcript_id "MSTRG.78637.6"; exon_number "1";
8	StringTie	exon	38717330	38717530	1000	+	.	gene_id "MSTRG.78637"; transcript_id "MSTRG.78637.6"; exon_number "2";
8	StringTie	exon	38740558	38741269	1000	+	.	gene_id "MSTRG.78637"; transcript_id "MSTRG.78637.6"; exon_number "3";
8	StringTie	transcript	38682632	38768624	1000	+	.	gene_id "MSTRG.78637"; transcript_id "MSTRG.78637.7";
8	StringTie	exon	38682632	38682687	1000	+	.	gene_id "MSTRG.78637"; transcript_id "MSTRG.78637.7"; exon_number "1";
8	StringTie	exon	38751869	38751948	1000	+	.	gene_id "MSTRG.78637"; transcript_id "MSTRG.78637.7"; exon_number "2";
8	StringTie	exon	38760191	38760280	1000	+	.	gene_id "MSTRG.78637"; transcript_id "MSTRG.78637.7"; exon_number "3";
8	StringTie	exon	38768494	38768624	1000	+	.	gene_id "MSTRG.78637"; transcript_id "MSTRG.78637.7"; exon_number "4";
8	StringTie	transcript	38683225	38741269	1000	+	.	gene_id "MSTRG.78637"; transcript_id "MSTRG.78637.8";
8	StringTie	exon	38683225	38684272	1000	+	.	gene_id "MSTRG.78637"; transcript_id "MSTRG.78637.8"; exon_number "1";
8	StringTie	exon	38740558	38741269	1000	+	.	gene_id "MSTRG.78637"; transcript_id "MSTRG.78637.8"; exon_number "2";
8	StringTie	transcript	38683237	38717530	1000	+	.	gene_id "MSTRG.78637"; transcript_id "MSTRG.78637.9";
8	StringTie	exon	38683237	38684028	1000	+	.	gene_id "MSTRG.78637"; transcript_id "MSTRG.78637.9"; exon_number "1";
8	StringTie	exon	38717330	38717530	1000	+	.	gene_id "MSTRG.78637"; transcript_id "MSTRG.78637.9"; exon_number "2";
8	StringTie	transcript	38684212	38741269	1000	+	.	gene_id "MSTRG.78637"; transcript_id "MSTRG.78637.12";
8	StringTie	exon	38684212	38684272	1000	+	.	gene_id "MSTRG.78637"; transcript_id "MSTRG.78637.12"; exon_number "1";
8	StringTie	exon	38704827	38704917	1000	+	.	gene_id "MSTRG.78637"; transcript_id "MSTRG.78637.12"; exon_number "2";
8	StringTie	exon	38717330	38717530	1000	+	.	gene_id "MSTRG.78637"; transcript_id "MSTRG.78637.12"; exon_number "3";
8	StringTie	exon	38740558	38741269	1000	+	.	gene_id "MSTRG.78637"; transcript_id "MSTRG.78637.12"; exon_number "4";
8	StringTie	transcript	38684216	38694212	1000	+	.	gene_id "MSTRG.78637"; transcript_id "MSTRG.78637.13";
8	StringTie	exon	38684216	38684272	1000	+	.	gene_id "MSTRG.78637"; transcript_id "MSTRG.78637.13"; exon_number "1";
8	StringTie	exon	38693908	38694212	1000	+	.	gene_id "MSTRG.78637"; transcript_id "MSTRG.78637.13"; exon_number "2";
8	StringTie	transcript	38684218	38786599	1000	+	.	gene_id "MSTRG.78637"; transcript_id "MSTRG.78637.14";
8	StringTie	exon	38684218	38684272	1000	+	.	gene_id "MSTRG.78637"; transcript_id "MSTRG.78637.14"; exon_number "1";
8	StringTie	exon	38780072	38780187	1000	+	.	gene_id "MSTRG.78637"; transcript_id "MSTRG.78637.14"; exon_number "2";
8	StringTie	exon	38786409	38786599	1000	+	.	gene_id "MSTRG.78637"; transcript_id "MSTRG.78637.14"; exon_number "3";
8	StringTie	transcript	38751344	38786599	1000	+	.	gene_id "MSTRG.78637"; transcript_id "MSTRG.78637.15";
8	StringTie	exon	38751344	38751948	1000	+	.	gene_id "MSTRG.78637"; transcript_id "MSTRG.78637.15"; exon_number "1";
8	StringTie	exon	38780072	38780187	1000	+	.	gene_id "MSTRG.78637"; transcript_id "MSTRG.78637.15"; exon_number "2";
8	StringTie	exon	38786409	38786599	1000	+	.	gene_id "MSTRG.78637"; transcript_id "MSTRG.78637.15"; exon_number "3";
8	StringTie	transcript	38751347	38786599	1000	+	.	gene_id "MSTRG.78637"; transcript_id "MSTRG.78637.16";
8	StringTie	exon	38751347	38751503	1000	+	.	gene_id "MSTRG.78637"; transcript_id "MSTRG.78637.16"; exon_number "1";
8	StringTie	exon	38751869	38751948	1000	+	.	gene_id "MSTRG.78637"; transcript_id "MSTRG.78637.16"; exon_number "2";
8	StringTie	exon	38760191	38760280	1000	+	.	gene_id "MSTRG.78637"; transcript_id "MSTRG.78637.16"; exon_number "3";
8	StringTie	exon	38780072	38780187	1000	+	.	gene_id "MSTRG.78637"; transcript_id "MSTRG.78637.16"; exon_number "4";
8	StringTie	exon	38786409	38786599	1000	+	.	gene_id "MSTRG.78637"; transcript_id "MSTRG.78637.16"; exon_number "5";
8	StringTie	transcript	38751353	38786599	1000	+	.	gene_id "MSTRG.78637"; transcript_id "MSTRG.78637.17";
8	StringTie	exon	38751353	38751503	1000	+	.	gene_id "MSTRG.78637"; transcript_id "MSTRG.78637.17"; exon_number "1";
8	StringTie	exon	38751869	38751948	1000	+	.	gene_id "MSTRG.78637"; transcript_id "MSTRG.78637.17"; exon_number "2";
8	StringTie	exon	38760191	38760280	1000	+	.	gene_id "MSTRG.78637"; transcript_id "MSTRG.78637.17"; exon_number "3";
8	StringTie	exon	38768494	38768624	1000	+	.	gene_id "MSTRG.78637"; transcript_id "MSTRG.78637.17"; exon_number "4";
8	StringTie	exon	38780072	38780187	1000	+	.	gene_id "MSTRG.78637"; transcript_id "MSTRG.78637.17"; exon_number "5";
8	StringTie	exon	38786409	38786599	1000	+	.	gene_id "MSTRG.78637"; transcript_id "MSTRG.78637.17"; exon_number "6";
8	StringTie	transcript	38751802	38786599	1000	+	.	gene_id "MSTRG.78637"; transcript_id "MSTRG.78637.18";
8	StringTie	exon	38751802	38751948	1000	+	.	gene_id "MSTRG.78637"; transcript_id "MSTRG.78637.18"; exon_number "1";
8	StringTie	exon	38768494	38768624	1000	+	.	gene_id "MSTRG.78637"; transcript_id "MSTRG.78637.18"; exon_number "2";
8	StringTie	exon	38780072	38780187	1000	+	.	gene_id "MSTRG.78637"; transcript_id "MSTRG.78637.18"; exon_number "3";
8	StringTie	exon	38786409	38786599	1000	+	.	gene_id "MSTRG.78637"; transcript_id "MSTRG.78637.18"; exon_number "4";
8	StringTie	transcript	38751858	38786599	1000	+	.	gene_id "MSTRG.78637"; transcript_id "MSTRG.78637.19";
8	StringTie	exon	38751858	38751948	1000	+	.	gene_id "MSTRG.78637"; transcript_id "MSTRG.78637.19"; exon_number "1";
8	StringTie	exon	38760191	38760280	1000	+	.	gene_id "MSTRG.78637"; transcript_id "MSTRG.78637.19"; exon_number "2";
8	StringTie	exon	38786409	38786599	1000	+	.	gene_id "MSTRG.78637"; transcript_id "MSTRG.78637.19"; exon_number "3";
8	StringTie	transcript	38794102	38888878	1000	+	.	gene_id "MSTRG.78641"; transcript_id "MSTRG.78641.1";
8	StringTie	exon	38794102	38794199	1000	+	.	gene_id "MSTRG.78641"; transcript_id "MSTRG.78641.1"; exon_number "1";
8	StringTie	exon	38817285	38817405	1000	+	.	gene_id "MSTRG.78641"; transcript_id "MSTRG.78641.1"; exon_number "2";
8	StringTie	exon	38888648	38888878	1000	+	.	gene_id "MSTRG.78641"; transcript_id "MSTRG.78641.1"; exon_number "3";
8	StringTie	transcript	38886868	38914184	1000	+	.	gene_id "MSTRG.78641"; transcript_id "MSTRG.78641.2";
8	StringTie	exon	38886868	38887321	1000	+	.	gene_id "MSTRG.78641"; transcript_id "MSTRG.78641.2"; exon_number "1";
8	StringTie	exon	38888648	38888949	1000	+	.	gene_id "MSTRG.78641"; transcript_id "MSTRG.78641.2"; exon_number "2";
8	StringTie	exon	38892658	38892785	1000	+	.	gene_id "MSTRG.78641"; transcript_id "MSTRG.78641.2"; exon_number "3";
8	StringTie	exon	38893415	38893520	1000	+	.	gene_id "MSTRG.78641"; transcript_id "MSTRG.78641.2"; exon_number "4";
8	StringTie	exon	38913307	38913453	1000	+	.	gene_id "MSTRG.78641"; transcript_id "MSTRG.78641.2"; exon_number "5";
8	StringTie	exon	38914129	38914184	1000	+	.	gene_id "MSTRG.78641"; transcript_id "MSTRG.78641.2"; exon_number "6";
8	StringTie	transcript	38802920	38815548	1000	-	.	gene_id "MSTRG.78642"; transcript_id "MSTRG.78642.1";
8	StringTie	exon	38802920	38803225	1000	-	.	gene_id "MSTRG.78642"; transcript_id "MSTRG.78642.1"; exon_number "1";
8	StringTie	exon	38804550	38804663	1000	-	.	gene_id "MSTRG.78642"; transcript_id "MSTRG.78642.1"; exon_number "2";
8	StringTie	exon	38810752	38810848	1000	-	.	gene_id "MSTRG.78642"; transcript_id "MSTRG.78642.1"; exon_number "3";
8	StringTie	exon	38814143	38814244	1000	-	.	gene_id "MSTRG.78642"; transcript_id "MSTRG.78642.1"; exon_number "4";
8	StringTie	exon	38815490	38815548	1000	-	.	gene_id "MSTRG.78642"; transcript_id "MSTRG.78642.1"; exon_number "5";
8	StringTie	transcript	38802920	38812647	1000	-	.	gene_id "MSTRG.78642"; transcript_id "MSTRG.78642.2";
8	StringTie	exon	38802920	38803225	1000	-	.	gene_id "MSTRG.78642"; transcript_id "MSTRG.78642.2"; exon_number "1";
8	StringTie	exon	38804550	38804663	1000	-	.	gene_id "MSTRG.78642"; transcript_id "MSTRG.78642.2"; exon_number "2";
8	StringTie	exon	38810752	38810848	1000	-	.	gene_id "MSTRG.78642"; transcript_id "MSTRG.78642.2"; exon_number "3";
8	StringTie	exon	38812569	38812647	1000	-	.	gene_id "MSTRG.78642"; transcript_id "MSTRG.78642.2"; exon_number "4";
8	StringTie	transcript	38802920	38815548	1000	-	.	gene_id "MSTRG.78642"; transcript_id "MSTRG.78642.3";
8	StringTie	exon	38802920	38803225	1000	-	.	gene_id "MSTRG.78642"; transcript_id "MSTRG.78642.3"; exon_number "1";
8	StringTie	exon	38804550	38804663	1000	-	.	gene_id "MSTRG.78642"; transcript_id "MSTRG.78642.3"; exon_number "2";
8	StringTie	exon	38810752	38810848	1000	-	.	gene_id "MSTRG.78642"; transcript_id "MSTRG.78642.3"; exon_number "3";
8	StringTie	exon	38814143	38814244	1000	-	.	gene_id "MSTRG.78642"; transcript_id "MSTRG.78642.3"; exon_number "4";
8	StringTie	exon	38815210	38815331	1000	-	.	gene_id "MSTRG.78642"; transcript_id "MSTRG.78642.3"; exon_number "5";
8	StringTie	exon	38815490	38815548	1000	-	.	gene_id "MSTRG.78642"; transcript_id "MSTRG.78642.3"; exon_number "6";
8	StringTie	transcript	38802920	38815548	1000	-	.	gene_id "MSTRG.78642"; transcript_id "MSTRG.78642.4";
8	StringTie	exon	38802920	38803225	1000	-	.	gene_id "MSTRG.78642"; transcript_id "MSTRG.78642.4"; exon_number "1";
8	StringTie	exon	38804550	38804663	1000	-	.	gene_id "MSTRG.78642"; transcript_id "MSTRG.78642.4"; exon_number "2";
8	StringTie	exon	38810752	38810848	1000	-	.	gene_id "MSTRG.78642"; transcript_id "MSTRG.78642.4"; exon_number "3";
8	StringTie	exon	38815490	38815548	1000	-	.	gene_id "MSTRG.78642"; transcript_id "MSTRG.78642.4"; exon_number "4";
8	StringTie	transcript	38802920	38812647	1000	-	.	gene_id "MSTRG.78642"; transcript_id "MSTRG.78642.5";
8	StringTie	exon	38802920	38803225	1000	-	.	gene_id "MSTRG.78642"; transcript_id "MSTRG.78642.5"; exon_number "1";
8	StringTie	exon	38804550	38804663	1000	-	.	gene_id "MSTRG.78642"; transcript_id "MSTRG.78642.5"; exon_number "2";
8	StringTie	exon	38810752	38810848	1000	-	.	gene_id "MSTRG.78642"; transcript_id "MSTRG.78642.5"; exon_number "3";
8	StringTie	exon	38812525	38812647	1000	-	.	gene_id "MSTRG.78642"; transcript_id "MSTRG.78642.5"; exon_number "4";
8	StringTie	transcript	38802925	38815548	1000	-	.	gene_id "MSTRG.78642"; transcript_id "MSTRG.78642.6";
8	StringTie	exon	38802925	38803225	1000	-	.	gene_id "MSTRG.78642"; transcript_id "MSTRG.78642.6"; exon_number "1";
8	StringTie	exon	38804550	38804663	1000	-	.	gene_id "MSTRG.78642"; transcript_id "MSTRG.78642.6"; exon_number "2";
8	StringTie	exon	38810752	38810794	1000	-	.	gene_id "MSTRG.78642"; transcript_id "MSTRG.78642.6"; exon_number "3";
8	StringTie	exon	38815490	38815548	1000	-	.	gene_id "MSTRG.78642"; transcript_id "MSTRG.78642.6"; exon_number "4";
8	StringTie	transcript	38921260	38921902	1000	+	.	gene_id "MSTRG.78644"; transcript_id "MSTRG.78644.1";
8	StringTie	exon	38921260	38921902	1000	+	.	gene_id "MSTRG.78644"; transcript_id "MSTRG.78644.1"; exon_number "1";
8	StringTie	transcript	38942921	38943576	1000	+	.	gene_id "MSTRG.78646"; transcript_id "MSTRG.78646.1";
8	StringTie	exon	38942921	38943576	1000	+	.	gene_id "MSTRG.78646"; transcript_id "MSTRG.78646.1"; exon_number "1";
8	StringTie	transcript	38944630	38945183	1000	+	.	gene_id "MSTRG.78647"; transcript_id "MSTRG.78647.1";
8	StringTie	exon	38944630	38945183	1000	+	.	gene_id "MSTRG.78647"; transcript_id "MSTRG.78647.1"; exon_number "1";
8	StringTie	transcript	38998094	39091522	1000	-	.	gene_id "MSTRG.78651"; transcript_id "MSTRG.78651.1";
8	StringTie	exon	38998094	38998185	1000	-	.	gene_id "MSTRG.78651"; transcript_id "MSTRG.78651.1"; exon_number "1";
8	StringTie	exon	39013237	39013344	1000	-	.	gene_id "MSTRG.78651"; transcript_id "MSTRG.78651.1"; exon_number "2";
8	StringTie	exon	39028361	39028440	1000	-	.	gene_id "MSTRG.78651"; transcript_id "MSTRG.78651.1"; exon_number "3";
8	StringTie	exon	39050100	39050207	1000	-	.	gene_id "MSTRG.78651"; transcript_id "MSTRG.78651.1"; exon_number "4";
8	StringTie	exon	39091059	39091522	1000	-	.	gene_id "MSTRG.78651"; transcript_id "MSTRG.78651.1"; exon_number "5";
8	StringTie	transcript	39004604	39091522	1000	-	.	gene_id "MSTRG.78651"; transcript_id "MSTRG.78651.2";
8	StringTie	exon	39004604	39004799	1000	-	.	gene_id "MSTRG.78651"; transcript_id "MSTRG.78651.2"; exon_number "1";
8	StringTie	exon	39005098	39005240	1000	-	.	gene_id "MSTRG.78651"; transcript_id "MSTRG.78651.2"; exon_number "2";
8	StringTie	exon	39013237	39013344	1000	-	.	gene_id "MSTRG.78651"; transcript_id "MSTRG.78651.2"; exon_number "3";
8	StringTie	exon	39028361	39028440	1000	-	.	gene_id "MSTRG.78651"; transcript_id "MSTRG.78651.2"; exon_number "4";
8	StringTie	exon	39050100	39050207	1000	-	.	gene_id "MSTRG.78651"; transcript_id "MSTRG.78651.2"; exon_number "5";
8	StringTie	exon	39091059	39091522	1000	-	.	gene_id "MSTRG.78651"; transcript_id "MSTRG.78651.2"; exon_number "6";
8	StringTie	transcript	39004691	39091522	1000	-	.	gene_id "MSTRG.78651"; transcript_id "MSTRG.78651.3";
8	StringTie	exon	39004691	39004796	1000	-	.	gene_id "MSTRG.78651"; transcript_id "MSTRG.78651.3"; exon_number "1";
8	StringTie	exon	39005098	39005240	1000	-	.	gene_id "MSTRG.78651"; transcript_id "MSTRG.78651.3"; exon_number "2";
8	StringTie	exon	39013237	39013344	1000	-	.	gene_id "MSTRG.78651"; transcript_id "MSTRG.78651.3"; exon_number "3";
8	StringTie	exon	39028361	39028440	1000	-	.	gene_id "MSTRG.78651"; transcript_id "MSTRG.78651.3"; exon_number "4";
8	StringTie	exon	39050100	39050207	1000	-	.	gene_id "MSTRG.78651"; transcript_id "MSTRG.78651.3"; exon_number "5";
8	StringTie	exon	39091059	39091522	1000	-	.	gene_id "MSTRG.78651"; transcript_id "MSTRG.78651.3"; exon_number "6";
8	StringTie	transcript	39004758	39091522	1000	-	.	gene_id "MSTRG.78651"; transcript_id "MSTRG.78651.4";
8	StringTie	exon	39004758	39004799	1000	-	.	gene_id "MSTRG.78651"; transcript_id "MSTRG.78651.4"; exon_number "1";
8	StringTie	exon	39005098	39005240	1000	-	.	gene_id "MSTRG.78651"; transcript_id "MSTRG.78651.4"; exon_number "2";
8	StringTie	exon	39013237	39013344	1000	-	.	gene_id "MSTRG.78651"; transcript_id "MSTRG.78651.4"; exon_number "3";
8	StringTie	exon	39028361	39028440	1000	-	.	gene_id "MSTRG.78651"; transcript_id "MSTRG.78651.4"; exon_number "4";
8	StringTie	exon	39091059	39091522	1000	-	.	gene_id "MSTRG.78651"; transcript_id "MSTRG.78651.4"; exon_number "5";
8	StringTie	transcript	39013031	39091522	1000	-	.	gene_id "MSTRG.78651"; transcript_id "MSTRG.78651.5";
8	StringTie	exon	39013031	39013344	1000	-	.	gene_id "MSTRG.78651"; transcript_id "MSTRG.78651.5"; exon_number "1";
8	StringTie	exon	39028361	39028440	1000	-	.	gene_id "MSTRG.78651"; transcript_id "MSTRG.78651.5"; exon_number "2";
8	StringTie	exon	39050104	39050207	1000	-	.	gene_id "MSTRG.78651"; transcript_id "MSTRG.78651.5"; exon_number "3";
8	StringTie	exon	39091059	39091522	1000	-	.	gene_id "MSTRG.78651"; transcript_id "MSTRG.78651.5"; exon_number "4";
8	StringTie	transcript	39015109	39091522	1000	-	.	gene_id "MSTRG.78651"; transcript_id "MSTRG.78651.6";
8	StringTie	exon	39015109	39015207	1000	-	.	gene_id "MSTRG.78651"; transcript_id "MSTRG.78651.6"; exon_number "1";
8	StringTie	exon	39028361	39028440	1000	-	.	gene_id "MSTRG.78651"; transcript_id "MSTRG.78651.6"; exon_number "2";
8	StringTie	exon	39050100	39050207	1000	-	.	gene_id "MSTRG.78651"; transcript_id "MSTRG.78651.6"; exon_number "3";
8	StringTie	exon	39091059	39091522	1000	-	.	gene_id "MSTRG.78651"; transcript_id "MSTRG.78651.6"; exon_number "4";
8	StringTie	transcript	39091855	39105534	1000	-	.	gene_id "MSTRG.78652"; transcript_id "MSTRG.78652.1";
8	StringTie	exon	39091855	39092012	1000	-	.	gene_id "MSTRG.78652"; transcript_id "MSTRG.78652.1"; exon_number "1";
8	StringTie	exon	39092739	39092803	1000	-	.	gene_id "MSTRG.78652"; transcript_id "MSTRG.78652.1"; exon_number "2";
8	StringTie	exon	39105422	39105534	1000	-	.	gene_id "MSTRG.78652"; transcript_id "MSTRG.78652.1"; exon_number "3";
8	StringTie	transcript	39117453	39145678	1000	+	.	gene_id "MSTRG.78653"; transcript_id "MSTRG.78653.1";
8	StringTie	exon	39117453	39117586	1000	+	.	gene_id "MSTRG.78653"; transcript_id "MSTRG.78653.1"; exon_number "1";
8	StringTie	exon	39143900	39144061	1000	+	.	gene_id "MSTRG.78653"; transcript_id "MSTRG.78653.1"; exon_number "2";
8	StringTie	exon	39145523	39145678	1000	+	.	gene_id "MSTRG.78653"; transcript_id "MSTRG.78653.1"; exon_number "3";
8	StringTie	transcript	39117458	39166189	1000	+	.	gene_id "MSTRG.78653"; transcript_id "MSTRG.78653.2";
8	StringTie	exon	39117458	39117592	1000	+	.	gene_id "MSTRG.78653"; transcript_id "MSTRG.78653.2"; exon_number "1";
8	StringTie	exon	39158336	39158427	1000	+	.	gene_id "MSTRG.78653"; transcript_id "MSTRG.78653.2"; exon_number "2";
8	StringTie	exon	39165650	39166189	1000	+	.	gene_id "MSTRG.78653"; transcript_id "MSTRG.78653.2"; exon_number "3";
8	StringTie	transcript	39117458	39145678	1000	+	.	gene_id "MSTRG.78653"; transcript_id "MSTRG.78653.3";
8	StringTie	exon	39117458	39117592	1000	+	.	gene_id "MSTRG.78653"; transcript_id "MSTRG.78653.3"; exon_number "1";
8	StringTie	exon	39145523	39145678	1000	+	.	gene_id "MSTRG.78653"; transcript_id "MSTRG.78653.3"; exon_number "2";
8	StringTie	transcript	39117461	39122496	1000	+	.	gene_id "MSTRG.78653"; transcript_id "MSTRG.78653.4";
8	StringTie	exon	39117461	39117592	1000	+	.	gene_id "MSTRG.78653"; transcript_id "MSTRG.78653.4"; exon_number "1";
8	StringTie	exon	39122361	39122496	1000	+	.	gene_id "MSTRG.78653"; transcript_id "MSTRG.78653.4"; exon_number "2";
8	StringTie	transcript	39117461	39128686	1000	+	.	gene_id "MSTRG.78653"; transcript_id "MSTRG.78653.5";
8	StringTie	exon	39117461	39117586	1000	+	.	gene_id "MSTRG.78653"; transcript_id "MSTRG.78653.5"; exon_number "1";
8	StringTie	exon	39120327	39120443	1000	+	.	gene_id "MSTRG.78653"; transcript_id "MSTRG.78653.5"; exon_number "2";
8	StringTie	exon	39128473	39128686	1000	+	.	gene_id "MSTRG.78653"; transcript_id "MSTRG.78653.5"; exon_number "3";
8	StringTie	transcript	39117461	39158427	1000	+	.	gene_id "MSTRG.78653"; transcript_id "MSTRG.78653.6";
8	StringTie	exon	39117461	39117586	1000	+	.	gene_id "MSTRG.78653"; transcript_id "MSTRG.78653.6"; exon_number "1";
8	StringTie	exon	39158336	39158427	1000	+	.	gene_id "MSTRG.78653"; transcript_id "MSTRG.78653.6"; exon_number "2";
8	StringTie	transcript	39117461	39166189	1000	+	.	gene_id "MSTRG.78653"; transcript_id "MSTRG.78653.7";
8	StringTie	exon	39117461	39117586	1000	+	.	gene_id "MSTRG.78653"; transcript_id "MSTRG.78653.7"; exon_number "1";
8	StringTie	exon	39165650	39166189	1000	+	.	gene_id "MSTRG.78653"; transcript_id "MSTRG.78653.7"; exon_number "2";
8	StringTie	transcript	39174746	39211060	1000	-	.	gene_id "MSTRG.78656"; transcript_id "MSTRG.78656.1";
8	StringTie	exon	39174746	39175014	1000	-	.	gene_id "MSTRG.78656"; transcript_id "MSTRG.78656.1"; exon_number "1";
8	StringTie	exon	39197342	39197407	1000	-	.	gene_id "MSTRG.78656"; transcript_id "MSTRG.78656.1"; exon_number "2";
8	StringTie	exon	39210680	39211060	1000	-	.	gene_id "MSTRG.78656"; transcript_id "MSTRG.78656.1"; exon_number "3";
8	StringTie	transcript	39174887	39211060	1000	-	.	gene_id "MSTRG.78656"; transcript_id "MSTRG.78656.2";
8	StringTie	exon	39174887	39175014	1000	-	.	gene_id "MSTRG.78656"; transcript_id "MSTRG.78656.2"; exon_number "1";
8	StringTie	exon	39188809	39189114	1000	-	.	gene_id "MSTRG.78656"; transcript_id "MSTRG.78656.2"; exon_number "2";
8	StringTie	exon	39197342	39197407	1000	-	.	gene_id "MSTRG.78656"; transcript_id "MSTRG.78656.2"; exon_number "3";
8	StringTie	exon	39210680	39211060	1000	-	.	gene_id "MSTRG.78656"; transcript_id "MSTRG.78656.2"; exon_number "4";
8	StringTie	transcript	39245740	39263301	1000	-	.	gene_id "MSTRG.78658"; transcript_id "MSTRG.78658.1";
8	StringTie	exon	39245740	39246290	1000	-	.	gene_id "MSTRG.78658"; transcript_id "MSTRG.78658.1"; exon_number "1";
8	StringTie	exon	39247684	39247743	1000	-	.	gene_id "MSTRG.78658"; transcript_id "MSTRG.78658.1"; exon_number "2";
8	StringTie	exon	39249162	39249269	1000	-	.	gene_id "MSTRG.78658"; transcript_id "MSTRG.78658.1"; exon_number "3";
8	StringTie	exon	39251458	39251742	1000	-	.	gene_id "MSTRG.78658"; transcript_id "MSTRG.78658.1"; exon_number "4";
8	StringTie	exon	39257402	39257743	1000	-	.	gene_id "MSTRG.78658"; transcript_id "MSTRG.78658.1"; exon_number "5";
8	StringTie	exon	39258844	39258909	1000	-	.	gene_id "MSTRG.78658"; transcript_id "MSTRG.78658.1"; exon_number "6";
8	StringTie	exon	39263212	39263301	1000	-	.	gene_id "MSTRG.78658"; transcript_id "MSTRG.78658.1"; exon_number "7";
8	StringTie	transcript	39246039	39263301	1000	-	.	gene_id "MSTRG.78658"; transcript_id "MSTRG.78658.2";
8	StringTie	exon	39246039	39246290	1000	-	.	gene_id "MSTRG.78658"; transcript_id "MSTRG.78658.2"; exon_number "1";
8	StringTie	exon	39247684	39247743	1000	-	.	gene_id "MSTRG.78658"; transcript_id "MSTRG.78658.2"; exon_number "2";
8	StringTie	exon	39249162	39249269	1000	-	.	gene_id "MSTRG.78658"; transcript_id "MSTRG.78658.2"; exon_number "3";
8	StringTie	exon	39263212	39263301	1000	-	.	gene_id "MSTRG.78658"; transcript_id "MSTRG.78658.2"; exon_number "4";
8	StringTie	transcript	39246039	39263301	1000	-	.	gene_id "MSTRG.78658"; transcript_id "MSTRG.78658.3";
8	StringTie	exon	39246039	39246290	1000	-	.	gene_id "MSTRG.78658"; transcript_id "MSTRG.78658.3"; exon_number "1";
8	StringTie	exon	39247684	39247743	1000	-	.	gene_id "MSTRG.78658"; transcript_id "MSTRG.78658.3"; exon_number "2";
8	StringTie	exon	39249162	39249269	1000	-	.	gene_id "MSTRG.78658"; transcript_id "MSTRG.78658.3"; exon_number "3";
8	StringTie	exon	39258844	39258909	1000	-	.	gene_id "MSTRG.78658"; transcript_id "MSTRG.78658.3"; exon_number "4";
8	StringTie	exon	39263212	39263301	1000	-	.	gene_id "MSTRG.78658"; transcript_id "MSTRG.78658.3"; exon_number "5";
8	StringTie	transcript	39246119	39263301	1000	-	.	gene_id "MSTRG.78658"; transcript_id "MSTRG.78658.4";
8	StringTie	exon	39246119	39246290	1000	-	.	gene_id "MSTRG.78658"; transcript_id "MSTRG.78658.4"; exon_number "1";
8	StringTie	exon	39263212	39263301	1000	-	.	gene_id "MSTRG.78658"; transcript_id "MSTRG.78658.4"; exon_number "2";
8	StringTie	transcript	39246123	39263301	1000	-	.	gene_id "MSTRG.78658"; transcript_id "MSTRG.78658.5";
8	StringTie	exon	39246123	39246236	1000	-	.	gene_id "MSTRG.78658"; transcript_id "MSTRG.78658.5"; exon_number "1";
8	StringTie	exon	39247684	39247743	1000	-	.	gene_id "MSTRG.78658"; transcript_id "MSTRG.78658.5"; exon_number "2";
8	StringTie	exon	39249162	39249269	1000	-	.	gene_id "MSTRG.78658"; transcript_id "MSTRG.78658.5"; exon_number "3";
8	StringTie	exon	39258844	39258909	1000	-	.	gene_id "MSTRG.78658"; transcript_id "MSTRG.78658.5"; exon_number "4";
8	StringTie	exon	39263212	39263301	1000	-	.	gene_id "MSTRG.78658"; transcript_id "MSTRG.78658.5"; exon_number "5";
8	StringTie	transcript	39246128	39263301	1000	-	.	gene_id "MSTRG.78658"; transcript_id "MSTRG.78658.6";
8	StringTie	exon	39246128	39246236	1000	-	.	gene_id "MSTRG.78658"; transcript_id "MSTRG.78658.6"; exon_number "1";
8	StringTie	exon	39247684	39247743	1000	-	.	gene_id "MSTRG.78658"; transcript_id "MSTRG.78658.6"; exon_number "2";
8	StringTie	exon	39249162	39249269	1000	-	.	gene_id "MSTRG.78658"; transcript_id "MSTRG.78658.6"; exon_number "3";
8	StringTie	exon	39263212	39263301	1000	-	.	gene_id "MSTRG.78658"; transcript_id "MSTRG.78658.6"; exon_number "4";
8	StringTie	transcript	39246149	39263301	1000	-	.	gene_id "MSTRG.78658"; transcript_id "MSTRG.78658.7";
8	StringTie	exon	39246149	39246236	1000	-	.	gene_id "MSTRG.78658"; transcript_id "MSTRG.78658.7"; exon_number "1";
8	StringTie	exon	39251458	39251742	1000	-	.	gene_id "MSTRG.78658"; transcript_id "MSTRG.78658.7"; exon_number "2";
8	StringTie	exon	39258844	39258909	1000	-	.	gene_id "MSTRG.78658"; transcript_id "MSTRG.78658.7"; exon_number "3";
8	StringTie	exon	39263212	39263301	1000	-	.	gene_id "MSTRG.78658"; transcript_id "MSTRG.78658.7"; exon_number "4";
8	StringTie	transcript	39247714	39263301	1000	-	.	gene_id "MSTRG.78658"; transcript_id "MSTRG.78658.8";
8	StringTie	exon	39247714	39247743	1000	-	.	gene_id "MSTRG.78658"; transcript_id "MSTRG.78658.8"; exon_number "1";
8	StringTie	exon	39249162	39249269	1000	-	.	gene_id "MSTRG.78658"; transcript_id "MSTRG.78658.8"; exon_number "2";
8	StringTie	exon	39251458	39251742	1000	-	.	gene_id "MSTRG.78658"; transcript_id "MSTRG.78658.8"; exon_number "3";
8	StringTie	exon	39263212	39263301	1000	-	.	gene_id "MSTRG.78658"; transcript_id "MSTRG.78658.8"; exon_number "4";
8	StringTie	transcript	39251458	39263301	1000	-	.	gene_id "MSTRG.78658"; transcript_id "MSTRG.78658.9";
8	StringTie	exon	39251458	39251742	1000	-	.	gene_id "MSTRG.78658"; transcript_id "MSTRG.78658.9"; exon_number "1";
8	StringTie	exon	39257402	39257743	1000	-	.	gene_id "MSTRG.78658"; transcript_id "MSTRG.78658.9"; exon_number "2";
8	StringTie	exon	39263212	39263301	1000	-	.	gene_id "MSTRG.78658"; transcript_id "MSTRG.78658.9"; exon_number "3";
8	StringTie	transcript	39257238	39351646	1000	-	.	gene_id "MSTRG.78658"; transcript_id "MSTRG.78658.10";
8	StringTie	exon	39257238	39257743	1000	-	.	gene_id "MSTRG.78658"; transcript_id "MSTRG.78658.10"; exon_number "1";
8	StringTie	exon	39258844	39258909	1000	-	.	gene_id "MSTRG.78658"; transcript_id "MSTRG.78658.10"; exon_number "2";
8	StringTie	exon	39298564	39298662	1000	-	.	gene_id "MSTRG.78658"; transcript_id "MSTRG.78658.10"; exon_number "3";
8	StringTie	exon	39351362	39351646	1000	-	.	gene_id "MSTRG.78658"; transcript_id "MSTRG.78658.10"; exon_number "4";
8	StringTie	transcript	39257238	39351646	1000	-	.	gene_id "MSTRG.78658"; transcript_id "MSTRG.78658.11";
8	StringTie	exon	39257238	39257743	1000	-	.	gene_id "MSTRG.78658"; transcript_id "MSTRG.78658.11"; exon_number "1";
8	StringTie	exon	39258844	39258909	1000	-	.	gene_id "MSTRG.78658"; transcript_id "MSTRG.78658.11"; exon_number "2";
8	StringTie	exon	39351362	39351646	1000	-	.	gene_id "MSTRG.78658"; transcript_id "MSTRG.78658.11"; exon_number "3";
8	StringTie	transcript	39257569	39263301	1000	-	.	gene_id "MSTRG.78658"; transcript_id "MSTRG.78658.12";
8	StringTie	exon	39257569	39257764	1000	-	.	gene_id "MSTRG.78658"; transcript_id "MSTRG.78658.12"; exon_number "1";
8	StringTie	exon	39263212	39263301	1000	-	.	gene_id "MSTRG.78658"; transcript_id "MSTRG.78658.12"; exon_number "2";
8	StringTie	transcript	39270759	39351646	1000	-	.	gene_id "MSTRG.78658"; transcript_id "MSTRG.78658.13";
8	StringTie	exon	39270759	39270874	1000	-	.	gene_id "MSTRG.78658"; transcript_id "MSTRG.78658.13"; exon_number "1";
8	StringTie	exon	39351362	39351646	1000	-	.	gene_id "MSTRG.78658"; transcript_id "MSTRG.78658.13"; exon_number "2";
8	StringTie	transcript	39270759	39351646	1000	-	.	gene_id "MSTRG.78658"; transcript_id "MSTRG.78658.14";
8	StringTie	exon	39270759	39270874	1000	-	.	gene_id "MSTRG.78658"; transcript_id "MSTRG.78658.14"; exon_number "1";
8	StringTie	exon	39298564	39298662	1000	-	.	gene_id "MSTRG.78658"; transcript_id "MSTRG.78658.14"; exon_number "2";
8	StringTie	exon	39351362	39351646	1000	-	.	gene_id "MSTRG.78658"; transcript_id "MSTRG.78658.14"; exon_number "3";
8	StringTie	transcript	39280539	39316713	1000	+	.	gene_id "MSTRG.78659"; transcript_id "MSTRG.78659.1";
8	StringTie	exon	39280539	39280769	1000	+	.	gene_id "MSTRG.78659"; transcript_id "MSTRG.78659.1"; exon_number "1";
8	StringTie	exon	39285807	39285934	1000	+	.	gene_id "MSTRG.78659"; transcript_id "MSTRG.78659.1"; exon_number "2";
8	StringTie	exon	39287872	39287958	1000	+	.	gene_id "MSTRG.78659"; transcript_id "MSTRG.78659.1"; exon_number "3";
8	StringTie	exon	39311079	39311209	1000	+	.	gene_id "MSTRG.78659"; transcript_id "MSTRG.78659.1"; exon_number "4";
8	StringTie	exon	39316276	39316713	1000	+	.	gene_id "MSTRG.78659"; transcript_id "MSTRG.78659.1"; exon_number "5";
8	StringTie	transcript	39280539	39363086	1000	+	.	gene_id "MSTRG.78659"; transcript_id "MSTRG.78659.2";
8	StringTie	exon	39280539	39280769	1000	+	.	gene_id "MSTRG.78659"; transcript_id "MSTRG.78659.2"; exon_number "1";
8	StringTie	exon	39285807	39285934	1000	+	.	gene_id "MSTRG.78659"; transcript_id "MSTRG.78659.2"; exon_number "2";
8	StringTie	exon	39287872	39287958	1000	+	.	gene_id "MSTRG.78659"; transcript_id "MSTRG.78659.2"; exon_number "3";
8	StringTie	exon	39362527	39363086	1000	+	.	gene_id "MSTRG.78659"; transcript_id "MSTRG.78659.2"; exon_number "4";
8	StringTie	transcript	39280539	39363086	1000	+	.	gene_id "MSTRG.78659"; transcript_id "MSTRG.78659.3";
8	StringTie	exon	39280539	39280769	1000	+	.	gene_id "MSTRG.78659"; transcript_id "MSTRG.78659.3"; exon_number "1";
8	StringTie	exon	39285807	39285934	1000	+	.	gene_id "MSTRG.78659"; transcript_id "MSTRG.78659.3"; exon_number "2";
8	StringTie	exon	39287872	39287958	1000	+	.	gene_id "MSTRG.78659"; transcript_id "MSTRG.78659.3"; exon_number "3";
8	StringTie	exon	39362547	39363086	1000	+	.	gene_id "MSTRG.78659"; transcript_id "MSTRG.78659.3"; exon_number "4";
8	StringTie	transcript	39280545	39316713	1000	+	.	gene_id "MSTRG.78659"; transcript_id "MSTRG.78659.4";
8	StringTie	exon	39280545	39280769	1000	+	.	gene_id "MSTRG.78659"; transcript_id "MSTRG.78659.4"; exon_number "1";
8	StringTie	exon	39285807	39285934	1000	+	.	gene_id "MSTRG.78659"; transcript_id "MSTRG.78659.4"; exon_number "2";
8	StringTie	exon	39287872	39287958	1000	+	.	gene_id "MSTRG.78659"; transcript_id "MSTRG.78659.4"; exon_number "3";
8	StringTie	exon	39311079	39311209	1000	+	.	gene_id "MSTRG.78659"; transcript_id "MSTRG.78659.4"; exon_number "4";
8	StringTie	exon	39311785	39311894	1000	+	.	gene_id "MSTRG.78659"; transcript_id "MSTRG.78659.4"; exon_number "5";
8	StringTie	exon	39316276	39316713	1000	+	.	gene_id "MSTRG.78659"; transcript_id "MSTRG.78659.4"; exon_number "6";
8	StringTie	transcript	39280545	39316713	1000	+	.	gene_id "MSTRG.78659"; transcript_id "MSTRG.78659.5";
8	StringTie	exon	39280545	39280769	1000	+	.	gene_id "MSTRG.78659"; transcript_id "MSTRG.78659.5"; exon_number "1";
8	StringTie	exon	39285807	39285934	1000	+	.	gene_id "MSTRG.78659"; transcript_id "MSTRG.78659.5"; exon_number "2";
8	StringTie	exon	39287872	39287958	1000	+	.	gene_id "MSTRG.78659"; transcript_id "MSTRG.78659.5"; exon_number "3";
8	StringTie	exon	39316276	39316713	1000	+	.	gene_id "MSTRG.78659"; transcript_id "MSTRG.78659.5"; exon_number "4";
8	StringTie	transcript	39280545	39316713	1000	+	.	gene_id "MSTRG.78659"; transcript_id "MSTRG.78659.6";
8	StringTie	exon	39280545	39280769	1000	+	.	gene_id "MSTRG.78659"; transcript_id "MSTRG.78659.6"; exon_number "1";
8	StringTie	exon	39285807	39285934	1000	+	.	gene_id "MSTRG.78659"; transcript_id "MSTRG.78659.6"; exon_number "2";
8	StringTie	exon	39287872	39287958	1000	+	.	gene_id "MSTRG.78659"; transcript_id "MSTRG.78659.6"; exon_number "3";
8	StringTie	exon	39311079	39311209	1000	+	.	gene_id "MSTRG.78659"; transcript_id "MSTRG.78659.6"; exon_number "4";
8	StringTie	exon	39311826	39311894	1000	+	.	gene_id "MSTRG.78659"; transcript_id "MSTRG.78659.6"; exon_number "5";
8	StringTie	exon	39316276	39316713	1000	+	.	gene_id "MSTRG.78659"; transcript_id "MSTRG.78659.6"; exon_number "6";
8	StringTie	transcript	39280545	39350991	1000	+	.	gene_id "MSTRG.78659"; transcript_id "MSTRG.78659.7";
8	StringTie	exon	39280545	39280769	1000	+	.	gene_id "MSTRG.78659"; transcript_id "MSTRG.78659.7"; exon_number "1";
8	StringTie	exon	39285807	39285934	1000	+	.	gene_id "MSTRG.78659"; transcript_id "MSTRG.78659.7"; exon_number "2";
8	StringTie	exon	39287872	39287958	1000	+	.	gene_id "MSTRG.78659"; transcript_id "MSTRG.78659.7"; exon_number "3";
8	StringTie	exon	39350714	39350991	1000	+	.	gene_id "MSTRG.78659"; transcript_id "MSTRG.78659.7"; exon_number "4";
8	StringTie	transcript	39280545	39316713	1000	+	.	gene_id "MSTRG.78659"; transcript_id "MSTRG.78659.8";
8	StringTie	exon	39280545	39280769	1000	+	.	gene_id "MSTRG.78659"; transcript_id "MSTRG.78659.8"; exon_number "1";
8	StringTie	exon	39311079	39311209	1000	+	.	gene_id "MSTRG.78659"; transcript_id "MSTRG.78659.8"; exon_number "2";
8	StringTie	exon	39316276	39316713	1000	+	.	gene_id "MSTRG.78659"; transcript_id "MSTRG.78659.8"; exon_number "3";
8	StringTie	transcript	39280545	39377909	1000	+	.	gene_id "MSTRG.78659"; transcript_id "MSTRG.78659.9";
8	StringTie	exon	39280545	39280769	1000	+	.	gene_id "MSTRG.78659"; transcript_id "MSTRG.78659.9"; exon_number "1";
8	StringTie	exon	39285807	39285934	1000	+	.	gene_id "MSTRG.78659"; transcript_id "MSTRG.78659.9"; exon_number "2";
8	StringTie	exon	39287872	39287958	1000	+	.	gene_id "MSTRG.78659"; transcript_id "MSTRG.78659.9"; exon_number "3";
8	StringTie	exon	39377523	39377909	1000	+	.	gene_id "MSTRG.78659"; transcript_id "MSTRG.78659.9"; exon_number "4";
8	StringTie	transcript	39280547	39367649	1000	+	.	gene_id "MSTRG.78659"; transcript_id "MSTRG.78659.10";
8	StringTie	exon	39280547	39280769	1000	+	.	gene_id "MSTRG.78659"; transcript_id "MSTRG.78659.10"; exon_number "1";
8	StringTie	exon	39285807	39285934	1000	+	.	gene_id "MSTRG.78659"; transcript_id "MSTRG.78659.10"; exon_number "2";
8	StringTie	exon	39287872	39287958	1000	+	.	gene_id "MSTRG.78659"; transcript_id "MSTRG.78659.10"; exon_number "3";
8	StringTie	exon	39367516	39367649	1000	+	.	gene_id "MSTRG.78659"; transcript_id "MSTRG.78659.10"; exon_number "4";
8	StringTie	transcript	39280547	39316713	1000	+	.	gene_id "MSTRG.78659"; transcript_id "MSTRG.78659.11";
8	StringTie	exon	39280547	39280769	1000	+	.	gene_id "MSTRG.78659"; transcript_id "MSTRG.78659.11"; exon_number "1";
8	StringTie	exon	39311079	39311209	1000	+	.	gene_id "MSTRG.78659"; transcript_id "MSTRG.78659.11"; exon_number "2";
8	StringTie	exon	39311826	39311894	1000	+	.	gene_id "MSTRG.78659"; transcript_id "MSTRG.78659.11"; exon_number "3";
8	StringTie	exon	39316276	39316713	1000	+	.	gene_id "MSTRG.78659"; transcript_id "MSTRG.78659.11"; exon_number "4";
8	StringTie	transcript	39280553	39316713	1000	+	.	gene_id "MSTRG.78659"; transcript_id "MSTRG.78659.12";
8	StringTie	exon	39280553	39280769	1000	+	.	gene_id "MSTRG.78659"; transcript_id "MSTRG.78659.12"; exon_number "1";
8	StringTie	exon	39285807	39285934	1000	+	.	gene_id "MSTRG.78659"; transcript_id "MSTRG.78659.12"; exon_number "2";
8	StringTie	exon	39311079	39311209	1000	+	.	gene_id "MSTRG.78659"; transcript_id "MSTRG.78659.12"; exon_number "3";
8	StringTie	exon	39316276	39316713	1000	+	.	gene_id "MSTRG.78659"; transcript_id "MSTRG.78659.12"; exon_number "4";
8	StringTie	transcript	39280553	39374715	1000	+	.	gene_id "MSTRG.78659"; transcript_id "MSTRG.78659.13";
8	StringTie	exon	39280553	39280769	1000	+	.	gene_id "MSTRG.78659"; transcript_id "MSTRG.78659.13"; exon_number "1";
8	StringTie	exon	39285807	39285934	1000	+	.	gene_id "MSTRG.78659"; transcript_id "MSTRG.78659.13"; exon_number "2";
8	StringTie	exon	39287872	39287958	1000	+	.	gene_id "MSTRG.78659"; transcript_id "MSTRG.78659.13"; exon_number "3";
8	StringTie	exon	39374637	39374715	1000	+	.	gene_id "MSTRG.78659"; transcript_id "MSTRG.78659.13"; exon_number "4";
8	StringTie	transcript	39280553	39350991	1000	+	.	gene_id "MSTRG.78659"; transcript_id "MSTRG.78659.14";
8	StringTie	exon	39280553	39280769	1000	+	.	gene_id "MSTRG.78659"; transcript_id "MSTRG.78659.14"; exon_number "1";
8	StringTie	exon	39285807	39285934	1000	+	.	gene_id "MSTRG.78659"; transcript_id "MSTRG.78659.14"; exon_number "2";
8	StringTie	exon	39287872	39287958	1000	+	.	gene_id "MSTRG.78659"; transcript_id "MSTRG.78659.14"; exon_number "3";
8	StringTie	exon	39311079	39311209	1000	+	.	gene_id "MSTRG.78659"; transcript_id "MSTRG.78659.14"; exon_number "4";
8	StringTie	exon	39350714	39350991	1000	+	.	gene_id "MSTRG.78659"; transcript_id "MSTRG.78659.14"; exon_number "5";
8	StringTie	transcript	39280553	39316713	1000	+	.	gene_id "MSTRG.78659"; transcript_id "MSTRG.78659.15";
8	StringTie	exon	39280553	39281089	1000	+	.	gene_id "MSTRG.78659"; transcript_id "MSTRG.78659.15"; exon_number "1";
8	StringTie	exon	39285807	39285934	1000	+	.	gene_id "MSTRG.78659"; transcript_id "MSTRG.78659.15"; exon_number "2";
8	StringTie	exon	39287872	39287958	1000	+	.	gene_id "MSTRG.78659"; transcript_id "MSTRG.78659.15"; exon_number "3";
8	StringTie	exon	39311079	39311209	1000	+	.	gene_id "MSTRG.78659"; transcript_id "MSTRG.78659.15"; exon_number "4";
8	StringTie	exon	39316276	39316713	1000	+	.	gene_id "MSTRG.78659"; transcript_id "MSTRG.78659.15"; exon_number "5";
8	StringTie	transcript	39280569	39363086	1000	+	.	gene_id "MSTRG.78659"; transcript_id "MSTRG.78659.16";
8	StringTie	exon	39280569	39280769	1000	+	.	gene_id "MSTRG.78659"; transcript_id "MSTRG.78659.16"; exon_number "1";
8	StringTie	exon	39285807	39285934	1000	+	.	gene_id "MSTRG.78659"; transcript_id "MSTRG.78659.16"; exon_number "2";
8	StringTie	exon	39287872	39287958	1000	+	.	gene_id "MSTRG.78659"; transcript_id "MSTRG.78659.16"; exon_number "3";
8	StringTie	exon	39311079	39311209	1000	+	.	gene_id "MSTRG.78659"; transcript_id "MSTRG.78659.16"; exon_number "4";
8	StringTie	exon	39362527	39363086	1000	+	.	gene_id "MSTRG.78659"; transcript_id "MSTRG.78659.16"; exon_number "5";
8	StringTie	transcript	39280569	39316713	1000	+	.	gene_id "MSTRG.78659"; transcript_id "MSTRG.78659.17";
8	StringTie	exon	39280569	39280773	1000	+	.	gene_id "MSTRG.78659"; transcript_id "MSTRG.78659.17"; exon_number "1";
8	StringTie	exon	39285807	39285934	1000	+	.	gene_id "MSTRG.78659"; transcript_id "MSTRG.78659.17"; exon_number "2";
8	StringTie	exon	39287872	39287958	1000	+	.	gene_id "MSTRG.78659"; transcript_id "MSTRG.78659.17"; exon_number "3";
8	StringTie	exon	39311079	39311209	1000	+	.	gene_id "MSTRG.78659"; transcript_id "MSTRG.78659.17"; exon_number "4";
8	StringTie	exon	39316276	39316713	1000	+	.	gene_id "MSTRG.78659"; transcript_id "MSTRG.78659.17"; exon_number "5";
8	StringTie	transcript	39280576	39316713	1000	+	.	gene_id "MSTRG.78659"; transcript_id "MSTRG.78659.18";
8	StringTie	exon	39280576	39280769	1000	+	.	gene_id "MSTRG.78659"; transcript_id "MSTRG.78659.18"; exon_number "1";
8	StringTie	exon	39311079	39311209	1000	+	.	gene_id "MSTRG.78659"; transcript_id "MSTRG.78659.18"; exon_number "2";
8	StringTie	exon	39311785	39311894	1000	+	.	gene_id "MSTRG.78659"; transcript_id "MSTRG.78659.18"; exon_number "3";
8	StringTie	exon	39316276	39316713	1000	+	.	gene_id "MSTRG.78659"; transcript_id "MSTRG.78659.18"; exon_number "4";
8	StringTie	transcript	39280605	39316713	1000	+	.	gene_id "MSTRG.78659"; transcript_id "MSTRG.78659.19";
8	StringTie	exon	39280605	39280769	1000	+	.	gene_id "MSTRG.78659"; transcript_id "MSTRG.78659.19"; exon_number "1";
8	StringTie	exon	39285807	39285934	1000	+	.	gene_id "MSTRG.78659"; transcript_id "MSTRG.78659.19"; exon_number "2";
8	StringTie	exon	39311079	39311209	1000	+	.	gene_id "MSTRG.78659"; transcript_id "MSTRG.78659.19"; exon_number "3";
8	StringTie	exon	39311826	39311894	1000	+	.	gene_id "MSTRG.78659"; transcript_id "MSTRG.78659.19"; exon_number "4";
8	StringTie	exon	39316276	39316713	1000	+	.	gene_id "MSTRG.78659"; transcript_id "MSTRG.78659.19"; exon_number "5";
8	StringTie	transcript	39280605	39316713	1000	+	.	gene_id "MSTRG.78659"; transcript_id "MSTRG.78659.20";
8	StringTie	exon	39280605	39280769	1000	+	.	gene_id "MSTRG.78659"; transcript_id "MSTRG.78659.20"; exon_number "1";
8	StringTie	exon	39287872	39287958	1000	+	.	gene_id "MSTRG.78659"; transcript_id "MSTRG.78659.20"; exon_number "2";
8	StringTie	exon	39311079	39311209	1000	+	.	gene_id "MSTRG.78659"; transcript_id "MSTRG.78659.20"; exon_number "3";
8	StringTie	exon	39316276	39316713	1000	+	.	gene_id "MSTRG.78659"; transcript_id "MSTRG.78659.20"; exon_number "4";
8	StringTie	transcript	39280607	39292474	1000	+	.	gene_id "MSTRG.78659"; transcript_id "MSTRG.78659.21";
8	StringTie	exon	39280607	39280769	1000	+	.	gene_id "MSTRG.78659"; transcript_id "MSTRG.78659.21"; exon_number "1";
8	StringTie	exon	39285807	39285934	1000	+	.	gene_id "MSTRG.78659"; transcript_id "MSTRG.78659.21"; exon_number "2";
8	StringTie	exon	39287872	39287958	1000	+	.	gene_id "MSTRG.78659"; transcript_id "MSTRG.78659.21"; exon_number "3";
8	StringTie	exon	39292369	39292474	1000	+	.	gene_id "MSTRG.78659"; transcript_id "MSTRG.78659.21"; exon_number "4";
8	StringTie	transcript	39280622	39310105	1000	+	.	gene_id "MSTRG.78659"; transcript_id "MSTRG.78659.22";
8	StringTie	exon	39280622	39280769	1000	+	.	gene_id "MSTRG.78659"; transcript_id "MSTRG.78659.22"; exon_number "1";
8	StringTie	exon	39285807	39285934	1000	+	.	gene_id "MSTRG.78659"; transcript_id "MSTRG.78659.22"; exon_number "2";
8	StringTie	exon	39287872	39287958	1000	+	.	gene_id "MSTRG.78659"; transcript_id "MSTRG.78659.22"; exon_number "3";
8	StringTie	exon	39310017	39310105	1000	+	.	gene_id "MSTRG.78659"; transcript_id "MSTRG.78659.22"; exon_number "4";
8	StringTie	transcript	39280646	39363086	1000	+	.	gene_id "MSTRG.78659"; transcript_id "MSTRG.78659.23";
8	StringTie	exon	39280646	39280769	1000	+	.	gene_id "MSTRG.78659"; transcript_id "MSTRG.78659.23"; exon_number "1";
8	StringTie	exon	39285807	39285934	1000	+	.	gene_id "MSTRG.78659"; transcript_id "MSTRG.78659.23"; exon_number "2";
8	StringTie	exon	39287872	39287958	1000	+	.	gene_id "MSTRG.78659"; transcript_id "MSTRG.78659.23"; exon_number "3";
8	StringTie	exon	39353868	39353902	1000	+	.	gene_id "MSTRG.78659"; transcript_id "MSTRG.78659.23"; exon_number "4";
8	StringTie	exon	39362527	39363086	1000	+	.	gene_id "MSTRG.78659"; transcript_id "MSTRG.78659.23"; exon_number "5";
8	StringTie	transcript	39351701	39363086	1000	+	.	gene_id "MSTRG.78659"; transcript_id "MSTRG.78659.24";
8	StringTie	exon	39351701	39352067	1000	+	.	gene_id "MSTRG.78659"; transcript_id "MSTRG.78659.24"; exon_number "1";
8	StringTie	exon	39362527	39363086	1000	+	.	gene_id "MSTRG.78659"; transcript_id "MSTRG.78659.24"; exon_number "2";
8	StringTie	transcript	39375200	39375654	1000	-	.	gene_id "MSTRG.78661"; transcript_id "MSTRG.78661.1";
8	StringTie	exon	39375200	39375654	1000	-	.	gene_id "MSTRG.78661"; transcript_id "MSTRG.78661.1"; exon_number "1";
8	StringTie	transcript	39380482	39381094	1000	-	.	gene_id "MSTRG.78662"; transcript_id "MSTRG.78662.1";
8	StringTie	exon	39380482	39381094	1000	-	.	gene_id "MSTRG.78662"; transcript_id "MSTRG.78662.1"; exon_number "1";
8	StringTie	transcript	39398004	39401969	1000	-	.	gene_id "MSTRG.78665"; transcript_id "MSTRG.78665.1";
8	StringTie	exon	39398004	39398086	1000	-	.	gene_id "MSTRG.78665"; transcript_id "MSTRG.78665.1"; exon_number "1";
8	StringTie	exon	39398784	39398934	1000	-	.	gene_id "MSTRG.78665"; transcript_id "MSTRG.78665.1"; exon_number "2";
8	StringTie	exon	39399088	39399239	1000	-	.	gene_id "MSTRG.78665"; transcript_id "MSTRG.78665.1"; exon_number "3";
8	StringTie	exon	39400885	39401023	1000	-	.	gene_id "MSTRG.78665"; transcript_id "MSTRG.78665.1"; exon_number "4";
8	StringTie	exon	39401953	39401969	1000	-	.	gene_id "MSTRG.78665"; transcript_id "MSTRG.78665.1"; exon_number "5";
8	StringTie	transcript	39425771	39499045	1000	-	.	gene_id "MSTRG.78671"; transcript_id "MSTRG.78671.1";
8	StringTie	exon	39425771	39425865	1000	-	.	gene_id "MSTRG.78671"; transcript_id "MSTRG.78671.1"; exon_number "1";
8	StringTie	exon	39435855	39435972	1000	-	.	gene_id "MSTRG.78671"; transcript_id "MSTRG.78671.1"; exon_number "2";
8	StringTie	exon	39446895	39447018	1000	-	.	gene_id "MSTRG.78671"; transcript_id "MSTRG.78671.1"; exon_number "3";
8	StringTie	exon	39467550	39467800	1000	-	.	gene_id "MSTRG.78671"; transcript_id "MSTRG.78671.1"; exon_number "4";
8	StringTie	exon	39497903	39497982	1000	-	.	gene_id "MSTRG.78671"; transcript_id "MSTRG.78671.1"; exon_number "5";
8	StringTie	exon	39498354	39499045	1000	-	.	gene_id "MSTRG.78671"; transcript_id "MSTRG.78671.1"; exon_number "6";
8	StringTie	transcript	39435855	39499045	1000	-	.	gene_id "MSTRG.78671"; transcript_id "MSTRG.78671.2";
8	StringTie	exon	39435855	39435972	1000	-	.	gene_id "MSTRG.78671"; transcript_id "MSTRG.78671.2"; exon_number "1";
8	StringTie	exon	39446895	39447018	1000	-	.	gene_id "MSTRG.78671"; transcript_id "MSTRG.78671.2"; exon_number "2";
8	StringTie	exon	39467550	39467800	1000	-	.	gene_id "MSTRG.78671"; transcript_id "MSTRG.78671.2"; exon_number "3";
8	StringTie	exon	39497903	39497982	1000	-	.	gene_id "MSTRG.78671"; transcript_id "MSTRG.78671.2"; exon_number "4";
8	StringTie	exon	39498296	39499045	1000	-	.	gene_id "MSTRG.78671"; transcript_id "MSTRG.78671.2"; exon_number "5";
8	StringTie	transcript	39435857	39499045	1000	-	.	gene_id "MSTRG.78671"; transcript_id "MSTRG.78671.3";
8	StringTie	exon	39435857	39435972	1000	-	.	gene_id "MSTRG.78671"; transcript_id "MSTRG.78671.3"; exon_number "1";
8	StringTie	exon	39446895	39447018	1000	-	.	gene_id "MSTRG.78671"; transcript_id "MSTRG.78671.3"; exon_number "2";
8	StringTie	exon	39497903	39497982	1000	-	.	gene_id "MSTRG.78671"; transcript_id "MSTRG.78671.3"; exon_number "3";
8	StringTie	exon	39498296	39499045	1000	-	.	gene_id "MSTRG.78671"; transcript_id "MSTRG.78671.3"; exon_number "4";
8	StringTie	transcript	39446895	39499045	1000	-	.	gene_id "MSTRG.78671"; transcript_id "MSTRG.78671.4";
8	StringTie	exon	39446895	39447018	1000	-	.	gene_id "MSTRG.78671"; transcript_id "MSTRG.78671.4"; exon_number "1";
8	StringTie	exon	39497903	39497982	1000	-	.	gene_id "MSTRG.78671"; transcript_id "MSTRG.78671.4"; exon_number "2";
8	StringTie	exon	39498354	39499045	1000	-	.	gene_id "MSTRG.78671"; transcript_id "MSTRG.78671.4"; exon_number "3";
8	StringTie	transcript	39467549	39499045	1000	-	.	gene_id "MSTRG.78671"; transcript_id "MSTRG.78671.5";
8	StringTie	exon	39467549	39467800	1000	-	.	gene_id "MSTRG.78671"; transcript_id "MSTRG.78671.5"; exon_number "1";
8	StringTie	exon	39497899	39497982	1000	-	.	gene_id "MSTRG.78671"; transcript_id "MSTRG.78671.5"; exon_number "2";
8	StringTie	exon	39498354	39499045	1000	-	.	gene_id "MSTRG.78671"; transcript_id "MSTRG.78671.5"; exon_number "3";
8	StringTie	transcript	39467550	39499045	1000	-	.	gene_id "MSTRG.78671"; transcript_id "MSTRG.78671.6";
8	StringTie	exon	39467550	39467747	1000	-	.	gene_id "MSTRG.78671"; transcript_id "MSTRG.78671.6"; exon_number "1";
8	StringTie	exon	39497903	39497982	1000	-	.	gene_id "MSTRG.78671"; transcript_id "MSTRG.78671.6"; exon_number "2";
8	StringTie	exon	39498354	39499045	1000	-	.	gene_id "MSTRG.78671"; transcript_id "MSTRG.78671.6"; exon_number "3";
8	StringTie	transcript	39493110	39499045	1000	-	.	gene_id "MSTRG.78671"; transcript_id "MSTRG.78671.7";
8	StringTie	exon	39493110	39493208	1000	-	.	gene_id "MSTRG.78671"; transcript_id "MSTRG.78671.7"; exon_number "1";
8	StringTie	exon	39497903	39497982	1000	-	.	gene_id "MSTRG.78671"; transcript_id "MSTRG.78671.7"; exon_number "2";
8	StringTie	exon	39498296	39499045	1000	-	.	gene_id "MSTRG.78671"; transcript_id "MSTRG.78671.7"; exon_number "3";
8	StringTie	transcript	39497406	39497495	1000	+	.	gene_id "MSTRG.78673"; transcript_id "MSTRG.78673.1";
8	StringTie	exon	39497406	39497495	1000	+	.	gene_id "MSTRG.78673"; transcript_id "MSTRG.78673.1"; exon_number "1";
8	StringTie	transcript	39667834	39671006	1000	+	.	gene_id "MSTRG.78678"; transcript_id "MSTRG.78678.1";
8	StringTie	exon	39667834	39667885	1000	+	.	gene_id "MSTRG.78678"; transcript_id "MSTRG.78678.1"; exon_number "1";
8	StringTie	exon	39670957	39671006	1000	+	.	gene_id "MSTRG.78678"; transcript_id "MSTRG.78678.1"; exon_number "2";
8	StringTie	transcript	39667834	39676571	1000	+	.	gene_id "MSTRG.78678"; transcript_id "MSTRG.78678.2";
8	StringTie	exon	39667834	39667885	1000	+	.	gene_id "MSTRG.78678"; transcript_id "MSTRG.78678.2"; exon_number "1";
8	StringTie	exon	39673757	39673854	1000	+	.	gene_id "MSTRG.78678"; transcript_id "MSTRG.78678.2"; exon_number "2";
8	StringTie	exon	39676283	39676571	1000	+	.	gene_id "MSTRG.78678"; transcript_id "MSTRG.78678.2"; exon_number "3";
8	StringTie	transcript	39675308	39675803	1000	-	.	gene_id "MSTRG.78679"; transcript_id "MSTRG.78679.1";
8	StringTie	exon	39675308	39675803	1000	-	.	gene_id "MSTRG.78679"; transcript_id "MSTRG.78679.1"; exon_number "1";
8	StringTie	transcript	39678575	39699740	1000	-	.	gene_id "MSTRG.78680"; transcript_id "MSTRG.78680.1";
8	StringTie	exon	39678575	39679055	1000	-	.	gene_id "MSTRG.78680"; transcript_id "MSTRG.78680.1"; exon_number "1";
8	StringTie	exon	39690123	39690226	1000	-	.	gene_id "MSTRG.78680"; transcript_id "MSTRG.78680.1"; exon_number "2";
8	StringTie	exon	39693984	39694140	1000	-	.	gene_id "MSTRG.78680"; transcript_id "MSTRG.78680.1"; exon_number "3";
8	StringTie	exon	39698095	39698226	1000	-	.	gene_id "MSTRG.78680"; transcript_id "MSTRG.78680.1"; exon_number "4";
8	StringTie	exon	39699618	39699740	1000	-	.	gene_id "MSTRG.78680"; transcript_id "MSTRG.78680.1"; exon_number "5";
8	StringTie	transcript	39678575	39699740	1000	-	.	gene_id "MSTRG.78680"; transcript_id "MSTRG.78680.2";
8	StringTie	exon	39678575	39679055	1000	-	.	gene_id "MSTRG.78680"; transcript_id "MSTRG.78680.2"; exon_number "1";
8	StringTie	exon	39690123	39690226	1000	-	.	gene_id "MSTRG.78680"; transcript_id "MSTRG.78680.2"; exon_number "2";
8	StringTie	exon	39693984	39694140	1000	-	.	gene_id "MSTRG.78680"; transcript_id "MSTRG.78680.2"; exon_number "3";
8	StringTie	exon	39698095	39698226	1000	-	.	gene_id "MSTRG.78680"; transcript_id "MSTRG.78680.2"; exon_number "4";
8	StringTie	exon	39698706	39698742	1000	-	.	gene_id "MSTRG.78680"; transcript_id "MSTRG.78680.2"; exon_number "5";
8	StringTie	exon	39699618	39699740	1000	-	.	gene_id "MSTRG.78680"; transcript_id "MSTRG.78680.2"; exon_number "6";
8	StringTie	transcript	39678575	39699740	1000	-	.	gene_id "MSTRG.78680"; transcript_id "MSTRG.78680.3";
8	StringTie	exon	39678575	39679055	1000	-	.	gene_id "MSTRG.78680"; transcript_id "MSTRG.78680.3"; exon_number "1";
8	StringTie	exon	39690123	39690226	1000	-	.	gene_id "MSTRG.78680"; transcript_id "MSTRG.78680.3"; exon_number "2";
8	StringTie	exon	39693984	39694140	1000	-	.	gene_id "MSTRG.78680"; transcript_id "MSTRG.78680.3"; exon_number "3";
8	StringTie	exon	39699618	39699740	1000	-	.	gene_id "MSTRG.78680"; transcript_id "MSTRG.78680.3"; exon_number "4";
8	StringTie	transcript	39678925	39743559	1000	-	.	gene_id "MSTRG.78680"; transcript_id "MSTRG.78680.4";
8	StringTie	exon	39678925	39679055	1000	-	.	gene_id "MSTRG.78680"; transcript_id "MSTRG.78680.4"; exon_number "1";
8	StringTie	exon	39690123	39690226	1000	-	.	gene_id "MSTRG.78680"; transcript_id "MSTRG.78680.4"; exon_number "2";
8	StringTie	exon	39693984	39694140	1000	-	.	gene_id "MSTRG.78680"; transcript_id "MSTRG.78680.4"; exon_number "3";
8	StringTie	exon	39698095	39698220	1000	-	.	gene_id "MSTRG.78680"; transcript_id "MSTRG.78680.4"; exon_number "4";
8	StringTie	exon	39712225	39712349	1000	-	.	gene_id "MSTRG.78680"; transcript_id "MSTRG.78680.4"; exon_number "5";
8	StringTie	exon	39713270	39713344	1000	-	.	gene_id "MSTRG.78680"; transcript_id "MSTRG.78680.4"; exon_number "6";
8	StringTie	exon	39718893	39719068	1000	-	.	gene_id "MSTRG.78680"; transcript_id "MSTRG.78680.4"; exon_number "7";
8	StringTie	exon	39722422	39722493	1000	-	.	gene_id "MSTRG.78680"; transcript_id "MSTRG.78680.4"; exon_number "8";
8	StringTie	exon	39743178	39743559	1000	-	.	gene_id "MSTRG.78680"; transcript_id "MSTRG.78680.4"; exon_number "9";
8	StringTie	transcript	39796050	39797480	1000	-	.	gene_id "MSTRG.78682"; transcript_id "MSTRG.78682.1";
8	StringTie	exon	39796050	39796115	1000	-	.	gene_id "MSTRG.78682"; transcript_id "MSTRG.78682.1"; exon_number "1";
8	StringTie	exon	39797368	39797480	1000	-	.	gene_id "MSTRG.78682"; transcript_id "MSTRG.78682.1"; exon_number "2";
8	StringTie	transcript	39796908	39797480	1000	-	.	gene_id "MSTRG.78682"; transcript_id "MSTRG.78682.2";
8	StringTie	exon	39796908	39796938	1000	-	.	gene_id "MSTRG.78682"; transcript_id "MSTRG.78682.2"; exon_number "1";
8	StringTie	exon	39797368	39797480	1000	-	.	gene_id "MSTRG.78682"; transcript_id "MSTRG.78682.2"; exon_number "2";
8	StringTie	transcript	39797131	39817122	1000	+	.	gene_id "MSTRG.78683"; transcript_id "MSTRG.78683.1";
8	StringTie	exon	39797131	39797287	1000	+	.	gene_id "MSTRG.78683"; transcript_id "MSTRG.78683.1"; exon_number "1";
8	StringTie	exon	39808384	39808503	1000	+	.	gene_id "MSTRG.78683"; transcript_id "MSTRG.78683.1"; exon_number "2";
8	StringTie	exon	39809476	39809648	1000	+	.	gene_id "MSTRG.78683"; transcript_id "MSTRG.78683.1"; exon_number "3";
8	StringTie	exon	39810534	39810652	1000	+	.	gene_id "MSTRG.78683"; transcript_id "MSTRG.78683.1"; exon_number "4";
8	StringTie	exon	39816564	39817122	1000	+	.	gene_id "MSTRG.78683"; transcript_id "MSTRG.78683.1"; exon_number "5";
8	StringTie	transcript	39797131	39816842	1000	+	.	gene_id "MSTRG.78683"; transcript_id "MSTRG.78683.2";
8	StringTie	exon	39797131	39797185	1000	+	.	gene_id "MSTRG.78683"; transcript_id "MSTRG.78683.2"; exon_number "1";
8	StringTie	exon	39808384	39808503	1000	+	.	gene_id "MSTRG.78683"; transcript_id "MSTRG.78683.2"; exon_number "2";
8	StringTie	exon	39809476	39809648	1000	+	.	gene_id "MSTRG.78683"; transcript_id "MSTRG.78683.2"; exon_number "3";
8	StringTie	exon	39810534	39810652	1000	+	.	gene_id "MSTRG.78683"; transcript_id "MSTRG.78683.2"; exon_number "4";
8	StringTie	exon	39816564	39816842	1000	+	.	gene_id "MSTRG.78683"; transcript_id "MSTRG.78683.2"; exon_number "5";
8	StringTie	transcript	39797156	39817122	1000	+	.	gene_id "MSTRG.78683"; transcript_id "MSTRG.78683.3";
8	StringTie	exon	39797156	39797287	1000	+	.	gene_id "MSTRG.78683"; transcript_id "MSTRG.78683.3"; exon_number "1";
8	StringTie	exon	39797599	39797878	1000	+	.	gene_id "MSTRG.78683"; transcript_id "MSTRG.78683.3"; exon_number "2";
8	StringTie	exon	39808384	39808503	1000	+	.	gene_id "MSTRG.78683"; transcript_id "MSTRG.78683.3"; exon_number "3";
8	StringTie	exon	39809476	39809648	1000	+	.	gene_id "MSTRG.78683"; transcript_id "MSTRG.78683.3"; exon_number "4";
8	StringTie	exon	39810534	39810652	1000	+	.	gene_id "MSTRG.78683"; transcript_id "MSTRG.78683.3"; exon_number "5";
8	StringTie	exon	39816564	39817122	1000	+	.	gene_id "MSTRG.78683"; transcript_id "MSTRG.78683.3"; exon_number "6";
8	StringTie	transcript	39797156	39816842	1000	+	.	gene_id "MSTRG.78683"; transcript_id "MSTRG.78683.4";
8	StringTie	exon	39797156	39797280	1000	+	.	gene_id "MSTRG.78683"; transcript_id "MSTRG.78683.4"; exon_number "1";
8	StringTie	exon	39797599	39797878	1000	+	.	gene_id "MSTRG.78683"; transcript_id "MSTRG.78683.4"; exon_number "2";
8	StringTie	exon	39808384	39808503	1000	+	.	gene_id "MSTRG.78683"; transcript_id "MSTRG.78683.4"; exon_number "3";
8	StringTie	exon	39809476	39809648	1000	+	.	gene_id "MSTRG.78683"; transcript_id "MSTRG.78683.4"; exon_number "4";
8	StringTie	exon	39810534	39810652	1000	+	.	gene_id "MSTRG.78683"; transcript_id "MSTRG.78683.4"; exon_number "5";
8	StringTie	exon	39816564	39816842	1000	+	.	gene_id "MSTRG.78683"; transcript_id "MSTRG.78683.4"; exon_number "6";
8	StringTie	transcript	39797156	39816842	1000	+	.	gene_id "MSTRG.78683"; transcript_id "MSTRG.78683.5";
8	StringTie	exon	39797156	39797280	1000	+	.	gene_id "MSTRG.78683"; transcript_id "MSTRG.78683.5"; exon_number "1";
8	StringTie	exon	39808384	39808503	1000	+	.	gene_id "MSTRG.78683"; transcript_id "MSTRG.78683.5"; exon_number "2";
8	StringTie	exon	39809476	39809648	1000	+	.	gene_id "MSTRG.78683"; transcript_id "MSTRG.78683.5"; exon_number "3";
8	StringTie	exon	39810534	39810652	1000	+	.	gene_id "MSTRG.78683"; transcript_id "MSTRG.78683.5"; exon_number "4";
8	StringTie	exon	39816564	39816842	1000	+	.	gene_id "MSTRG.78683"; transcript_id "MSTRG.78683.5"; exon_number "5";
8	StringTie	transcript	39797182	39817122	1000	+	.	gene_id "MSTRG.78683"; transcript_id "MSTRG.78683.6";
8	StringTie	exon	39797182	39797878	1000	+	.	gene_id "MSTRG.78683"; transcript_id "MSTRG.78683.6"; exon_number "1";
8	StringTie	exon	39808384	39808503	1000	+	.	gene_id "MSTRG.78683"; transcript_id "MSTRG.78683.6"; exon_number "2";
8	StringTie	exon	39809476	39809648	1000	+	.	gene_id "MSTRG.78683"; transcript_id "MSTRG.78683.6"; exon_number "3";
8	StringTie	exon	39810534	39810652	1000	+	.	gene_id "MSTRG.78683"; transcript_id "MSTRG.78683.6"; exon_number "4";
8	StringTie	exon	39816564	39817122	1000	+	.	gene_id "MSTRG.78683"; transcript_id "MSTRG.78683.6"; exon_number "5";
8	StringTie	transcript	39797192	39801279	1000	+	.	gene_id "MSTRG.78683"; transcript_id "MSTRG.78683.7";
8	StringTie	exon	39797192	39797287	1000	+	.	gene_id "MSTRG.78683"; transcript_id "MSTRG.78683.7"; exon_number "1";
8	StringTie	exon	39801221	39801279	1000	+	.	gene_id "MSTRG.78683"; transcript_id "MSTRG.78683.7"; exon_number "2";
8	StringTie	transcript	39803022	39816842	1000	+	.	gene_id "MSTRG.78683"; transcript_id "MSTRG.78683.8";
8	StringTie	exon	39803022	39803098	1000	+	.	gene_id "MSTRG.78683"; transcript_id "MSTRG.78683.8"; exon_number "1";
8	StringTie	exon	39808384	39808503	1000	+	.	gene_id "MSTRG.78683"; transcript_id "MSTRG.78683.8"; exon_number "2";
8	StringTie	exon	39809476	39809648	1000	+	.	gene_id "MSTRG.78683"; transcript_id "MSTRG.78683.8"; exon_number "3";
8	StringTie	exon	39810534	39810652	1000	+	.	gene_id "MSTRG.78683"; transcript_id "MSTRG.78683.8"; exon_number "4";
8	StringTie	exon	39816564	39816842	1000	+	.	gene_id "MSTRG.78683"; transcript_id "MSTRG.78683.8"; exon_number "5";
8	StringTie	transcript	39817183	39818724	1000	+	.	gene_id "MSTRG.78684"; transcript_id "MSTRG.78684.1";
8	StringTie	exon	39817183	39818724	1000	+	.	gene_id "MSTRG.78684"; transcript_id "MSTRG.78684.1"; exon_number "1";
8	StringTie	transcript	39819005	39819651	1000	+	.	gene_id "MSTRG.78685"; transcript_id "MSTRG.78685.1";
8	StringTie	exon	39819005	39819651	1000	+	.	gene_id "MSTRG.78685"; transcript_id "MSTRG.78685.1"; exon_number "1";
8	StringTie	transcript	39841822	39859213	1000	+	.	gene_id "MSTRG.78688"; transcript_id "MSTRG.78688.3";
8	StringTie	exon	39841822	39841852	1000	+	.	gene_id "MSTRG.78688"; transcript_id "MSTRG.78688.3"; exon_number "1";
8	StringTie	exon	39842787	39842837	1000	+	.	gene_id "MSTRG.78688"; transcript_id "MSTRG.78688.3"; exon_number "2";
8	StringTie	exon	39858753	39859213	1000	+	.	gene_id "MSTRG.78688"; transcript_id "MSTRG.78688.3"; exon_number "3";
8	StringTie	transcript	39841828	39859213	1000	+	.	gene_id "MSTRG.78688"; transcript_id "MSTRG.78688.4";
8	StringTie	exon	39841828	39841852	1000	+	.	gene_id "MSTRG.78688"; transcript_id "MSTRG.78688.4"; exon_number "1";
8	StringTie	exon	39858753	39859213	1000	+	.	gene_id "MSTRG.78688"; transcript_id "MSTRG.78688.4"; exon_number "2";
8	StringTie	transcript	39858458	39893185	1000	+	.	gene_id "MSTRG.78688"; transcript_id "MSTRG.78688.5";
8	StringTie	exon	39858458	39858570	1000	+	.	gene_id "MSTRG.78688"; transcript_id "MSTRG.78688.5"; exon_number "1";
8	StringTie	exon	39858753	39858797	1000	+	.	gene_id "MSTRG.78688"; transcript_id "MSTRG.78688.5"; exon_number "2";
8	StringTie	exon	39885299	39885423	1000	+	.	gene_id "MSTRG.78688"; transcript_id "MSTRG.78688.5"; exon_number "3";
8	StringTie	exon	39891130	39891207	1000	+	.	gene_id "MSTRG.78688"; transcript_id "MSTRG.78688.5"; exon_number "4";
8	StringTie	exon	39892946	39893185	1000	+	.	gene_id "MSTRG.78688"; transcript_id "MSTRG.78688.5"; exon_number "5";
8	StringTie	transcript	39858464	39893214	1000	+	.	gene_id "MSTRG.78688"; transcript_id "MSTRG.78688.6";
8	StringTie	exon	39858464	39858570	1000	+	.	gene_id "MSTRG.78688"; transcript_id "MSTRG.78688.6"; exon_number "1";
8	StringTie	exon	39858753	39858797	1000	+	.	gene_id "MSTRG.78688"; transcript_id "MSTRG.78688.6"; exon_number "2";
8	StringTie	exon	39865213	39865350	1000	+	.	gene_id "MSTRG.78688"; transcript_id "MSTRG.78688.6"; exon_number "3";
8	StringTie	exon	39885299	39885423	1000	+	.	gene_id "MSTRG.78688"; transcript_id "MSTRG.78688.6"; exon_number "4";
8	StringTie	exon	39891130	39891207	1000	+	.	gene_id "MSTRG.78688"; transcript_id "MSTRG.78688.6"; exon_number "5";
8	StringTie	exon	39892946	39893214	1000	+	.	gene_id "MSTRG.78688"; transcript_id "MSTRG.78688.6"; exon_number "6";
8	StringTie	transcript	39858474	39865282	1000	+	.	gene_id "MSTRG.78688"; transcript_id "MSTRG.78688.7";
8	StringTie	exon	39858474	39858570	1000	+	.	gene_id "MSTRG.78688"; transcript_id "MSTRG.78688.7"; exon_number "1";
8	StringTie	exon	39865213	39865282	1000	+	.	gene_id "MSTRG.78688"; transcript_id "MSTRG.78688.7"; exon_number "2";
8	StringTie	transcript	39858513	39887953	1000	+	.	gene_id "MSTRG.78688"; transcript_id "MSTRG.78688.8";
8	StringTie	exon	39858513	39858570	1000	+	.	gene_id "MSTRG.78688"; transcript_id "MSTRG.78688.8"; exon_number "1";
8	StringTie	exon	39858753	39858797	1000	+	.	gene_id "MSTRG.78688"; transcript_id "MSTRG.78688.8"; exon_number "2";
8	StringTie	exon	39885299	39885423	1000	+	.	gene_id "MSTRG.78688"; transcript_id "MSTRG.78688.8"; exon_number "3";
8	StringTie	exon	39887901	39887953	1000	+	.	gene_id "MSTRG.78688"; transcript_id "MSTRG.78688.8"; exon_number "4";
8	StringTie	transcript	39864570	39876544	1000	+	.	gene_id "MSTRG.78688"; transcript_id "MSTRG.78688.9";
8	StringTie	exon	39864570	39864834	1000	+	.	gene_id "MSTRG.78688"; transcript_id "MSTRG.78688.9"; exon_number "1";
8	StringTie	exon	39865213	39865350	1000	+	.	gene_id "MSTRG.78688"; transcript_id "MSTRG.78688.9"; exon_number "2";
8	StringTie	exon	39868891	39868939	1000	+	.	gene_id "MSTRG.78688"; transcript_id "MSTRG.78688.9"; exon_number "3";
8	StringTie	exon	39872761	39872802	1000	+	.	gene_id "MSTRG.78688"; transcript_id "MSTRG.78688.9"; exon_number "4";
8	StringTie	exon	39876429	39876544	1000	+	.	gene_id "MSTRG.78688"; transcript_id "MSTRG.78688.9"; exon_number "5";
8	StringTie	transcript	39860240	39860740	1000	-	.	gene_id "MSTRG.78689"; transcript_id "MSTRG.78689.1";
8	StringTie	exon	39860240	39860740	1000	-	.	gene_id "MSTRG.78689"; transcript_id "MSTRG.78689.1"; exon_number "1";
8	StringTie	transcript	39929364	39929691	1000	-	.	gene_id "MSTRG.78691"; transcript_id "MSTRG.78691.1";
8	StringTie	exon	39929364	39929691	1000	-	.	gene_id "MSTRG.78691"; transcript_id "MSTRG.78691.1"; exon_number "1";
8	StringTie	transcript	39939299	40003062	1000	-	.	gene_id "MSTRG.78693"; transcript_id "MSTRG.78693.1";
8	StringTie	exon	39939299	39939419	1000	-	.	gene_id "MSTRG.78693"; transcript_id "MSTRG.78693.1"; exon_number "1";
8	StringTie	exon	39941254	39941361	1000	-	.	gene_id "MSTRG.78693"; transcript_id "MSTRG.78693.1"; exon_number "2";
8	StringTie	exon	39942444	39942628	1000	-	.	gene_id "MSTRG.78693"; transcript_id "MSTRG.78693.1"; exon_number "3";
8	StringTie	exon	39946054	39946152	1000	-	.	gene_id "MSTRG.78693"; transcript_id "MSTRG.78693.1"; exon_number "4";
8	StringTie	exon	39947527	39947569	1000	-	.	gene_id "MSTRG.78693"; transcript_id "MSTRG.78693.1"; exon_number "5";
8	StringTie	exon	39949036	39949150	1000	-	.	gene_id "MSTRG.78693"; transcript_id "MSTRG.78693.1"; exon_number "6";
8	StringTie	exon	39950880	39950972	1000	-	.	gene_id "MSTRG.78693"; transcript_id "MSTRG.78693.1"; exon_number "7";
8	StringTie	exon	39966182	39966322	1000	-	.	gene_id "MSTRG.78693"; transcript_id "MSTRG.78693.1"; exon_number "8";
8	StringTie	exon	40002705	40003062	1000	-	.	gene_id "MSTRG.78693"; transcript_id "MSTRG.78693.1"; exon_number "9";
8	StringTie	transcript	39945187	40003062	1000	-	.	gene_id "MSTRG.78693"; transcript_id "MSTRG.78693.2";
8	StringTie	exon	39945187	39945308	1000	-	.	gene_id "MSTRG.78693"; transcript_id "MSTRG.78693.2"; exon_number "1";
8	StringTie	exon	39946054	39946152	1000	-	.	gene_id "MSTRG.78693"; transcript_id "MSTRG.78693.2"; exon_number "2";
8	StringTie	exon	39947527	39947569	1000	-	.	gene_id "MSTRG.78693"; transcript_id "MSTRG.78693.2"; exon_number "3";
8	StringTie	exon	39949036	39949150	1000	-	.	gene_id "MSTRG.78693"; transcript_id "MSTRG.78693.2"; exon_number "4";
8	StringTie	exon	39950880	39950972	1000	-	.	gene_id "MSTRG.78693"; transcript_id "MSTRG.78693.2"; exon_number "5";
8	StringTie	exon	39966182	39966322	1000	-	.	gene_id "MSTRG.78693"; transcript_id "MSTRG.78693.2"; exon_number "6";
8	StringTie	exon	40002705	40003062	1000	-	.	gene_id "MSTRG.78693"; transcript_id "MSTRG.78693.2"; exon_number "7";
8	StringTie	transcript	39950936	40003062	1000	-	.	gene_id "MSTRG.78693"; transcript_id "MSTRG.78693.3";
8	StringTie	exon	39950936	39950972	1000	-	.	gene_id "MSTRG.78693"; transcript_id "MSTRG.78693.3"; exon_number "1";
8	StringTie	exon	40002705	40003062	1000	-	.	gene_id "MSTRG.78693"; transcript_id "MSTRG.78693.3"; exon_number "2";
8	StringTie	transcript	39990802	40003062	1000	-	.	gene_id "MSTRG.78693"; transcript_id "MSTRG.78693.4";
8	StringTie	exon	39990802	39991005	1000	-	.	gene_id "MSTRG.78693"; transcript_id "MSTRG.78693.4"; exon_number "1";
8	StringTie	exon	40002705	40003062	1000	-	.	gene_id "MSTRG.78693"; transcript_id "MSTRG.78693.4"; exon_number "2";
8	StringTie	transcript	40003133	40029680	1000	+	.	gene_id "MSTRG.78694"; transcript_id "MSTRG.78694.1";
8	StringTie	exon	40003133	40003852	1000	+	.	gene_id "MSTRG.78694"; transcript_id "MSTRG.78694.1"; exon_number "1";
8	StringTie	exon	40008875	40008988	1000	+	.	gene_id "MSTRG.78694"; transcript_id "MSTRG.78694.1"; exon_number "2";
8	StringTie	exon	40029604	40029680	1000	+	.	gene_id "MSTRG.78694"; transcript_id "MSTRG.78694.1"; exon_number "3";
8	StringTie	transcript	40032553	40033020	1000	-	.	gene_id "MSTRG.78696"; transcript_id "MSTRG.78696.1";
8	StringTie	exon	40032553	40033020	1000	-	.	gene_id "MSTRG.78696"; transcript_id "MSTRG.78696.1"; exon_number "1";
8	StringTie	transcript	40111690	40112394	1000	-	.	gene_id "MSTRG.78698"; transcript_id "MSTRG.78698.1";
8	StringTie	exon	40111690	40112394	1000	-	.	gene_id "MSTRG.78698"; transcript_id "MSTRG.78698.1"; exon_number "1";
8	StringTie	transcript	40192957	40209678	1000	+	.	gene_id "MSTRG.78699"; transcript_id "MSTRG.78699.1";
8	StringTie	exon	40192957	40193706	1000	+	.	gene_id "MSTRG.78699"; transcript_id "MSTRG.78699.1"; exon_number "1";
8	StringTie	exon	40209242	40209678	1000	+	.	gene_id "MSTRG.78699"; transcript_id "MSTRG.78699.1"; exon_number "2";
8	StringTie	transcript	40192969	40284924	1000	+	.	gene_id "MSTRG.78699"; transcript_id "MSTRG.78699.2";
8	StringTie	exon	40192969	40193706	1000	+	.	gene_id "MSTRG.78699"; transcript_id "MSTRG.78699.2"; exon_number "1";
8	StringTie	exon	40284807	40284924	1000	+	.	gene_id "MSTRG.78699"; transcript_id "MSTRG.78699.2"; exon_number "2";
8	StringTie	transcript	40224492	40225197	1000	+	.	gene_id "MSTRG.78700"; transcript_id "MSTRG.78700.1";
8	StringTie	exon	40224492	40225197	1000	+	.	gene_id "MSTRG.78700"; transcript_id "MSTRG.78700.1"; exon_number "1";
8	StringTie	transcript	40320297	40332695	1000	-	.	gene_id "MSTRG.78702"; transcript_id "MSTRG.78702.1";
8	StringTie	exon	40320297	40320359	1000	-	.	gene_id "MSTRG.78702"; transcript_id "MSTRG.78702.1"; exon_number "1";
8	StringTie	exon	40332488	40332695	1000	-	.	gene_id "MSTRG.78702"; transcript_id "MSTRG.78702.1"; exon_number "2";
8	StringTie	transcript	40326295	40332695	1000	-	.	gene_id "MSTRG.78702"; transcript_id "MSTRG.78702.2";
8	StringTie	exon	40326295	40326354	1000	-	.	gene_id "MSTRG.78702"; transcript_id "MSTRG.78702.2"; exon_number "1";
8	StringTie	exon	40332488	40332695	1000	-	.	gene_id "MSTRG.78702"; transcript_id "MSTRG.78702.2"; exon_number "2";
8	StringTie	transcript	40332715	40361942	1000	+	.	gene_id "MSTRG.78703"; transcript_id "MSTRG.78703.1";
8	StringTie	exon	40332715	40332830	1000	+	.	gene_id "MSTRG.78703"; transcript_id "MSTRG.78703.1"; exon_number "1";
8	StringTie	exon	40361503	40361942	1000	+	.	gene_id "MSTRG.78703"; transcript_id "MSTRG.78703.1"; exon_number "2";
8	StringTie	transcript	40428120	40577220	1000	+	.	gene_id "MSTRG.78705"; transcript_id "MSTRG.78705.1";
8	StringTie	exon	40428120	40428653	1000	+	.	gene_id "MSTRG.78705"; transcript_id "MSTRG.78705.1"; exon_number "1";
8	StringTie	exon	40577059	40577220	1000	+	.	gene_id "MSTRG.78705"; transcript_id "MSTRG.78705.1"; exon_number "2";
8	StringTie	transcript	40711883	40715616	1000	+	.	gene_id "MSTRG.78707"; transcript_id "MSTRG.78707.1";
8	StringTie	exon	40711883	40712331	1000	+	.	gene_id "MSTRG.78707"; transcript_id "MSTRG.78707.1"; exon_number "1";
8	StringTie	exon	40715493	40715616	1000	+	.	gene_id "MSTRG.78707"; transcript_id "MSTRG.78707.1"; exon_number "2";
8	StringTie	transcript	40711883	40744092	1000	+	.	gene_id "MSTRG.78707"; transcript_id "MSTRG.78707.2";
8	StringTie	exon	40711883	40712331	1000	+	.	gene_id "MSTRG.78707"; transcript_id "MSTRG.78707.2"; exon_number "1";
8	StringTie	exon	40744066	40744092	1000	+	.	gene_id "MSTRG.78707"; transcript_id "MSTRG.78707.2"; exon_number "2";
8	StringTie	transcript	40714625	40715903	1000	-	.	gene_id "MSTRG.78708"; transcript_id "MSTRG.78708.1";
8	StringTie	exon	40714625	40714870	1000	-	.	gene_id "MSTRG.78708"; transcript_id "MSTRG.78708.1"; exon_number "1";
8	StringTie	exon	40715797	40715903	1000	-	.	gene_id "MSTRG.78708"; transcript_id "MSTRG.78708.1"; exon_number "2";
8	StringTie	transcript	40968731	41219244	1000	+	.	gene_id "MSTRG.78711"; transcript_id "MSTRG.78711.1";
8	StringTie	exon	40968731	40969420	1000	+	.	gene_id "MSTRG.78711"; transcript_id "MSTRG.78711.1"; exon_number "1";
8	StringTie	exon	41012203	41012270	1000	+	.	gene_id "MSTRG.78711"; transcript_id "MSTRG.78711.1"; exon_number "2";
8	StringTie	exon	41107385	41107509	1000	+	.	gene_id "MSTRG.78711"; transcript_id "MSTRG.78711.1"; exon_number "3";
8	StringTie	exon	41175944	41176041	1000	+	.	gene_id "MSTRG.78711"; transcript_id "MSTRG.78711.1"; exon_number "4";
8	StringTie	exon	41192455	41192713	1000	+	.	gene_id "MSTRG.78711"; transcript_id "MSTRG.78711.1"; exon_number "5";
8	StringTie	exon	41218998	41219244	1000	+	.	gene_id "MSTRG.78711"; transcript_id "MSTRG.78711.1"; exon_number "6";
8	StringTie	transcript	40968731	41192713	1000	+	.	gene_id "MSTRG.78711"; transcript_id "MSTRG.78711.2";
8	StringTie	exon	40968731	40969420	1000	+	.	gene_id "MSTRG.78711"; transcript_id "MSTRG.78711.2"; exon_number "1";
8	StringTie	exon	40971072	40971165	1000	+	.	gene_id "MSTRG.78711"; transcript_id "MSTRG.78711.2"; exon_number "2";
8	StringTie	exon	40972473	40972555	1000	+	.	gene_id "MSTRG.78711"; transcript_id "MSTRG.78711.2"; exon_number "3";
8	StringTie	exon	41012203	41012270	1000	+	.	gene_id "MSTRG.78711"; transcript_id "MSTRG.78711.2"; exon_number "4";
8	StringTie	exon	41107385	41107509	1000	+	.	gene_id "MSTRG.78711"; transcript_id "MSTRG.78711.2"; exon_number "5";
8	StringTie	exon	41175944	41176041	1000	+	.	gene_id "MSTRG.78711"; transcript_id "MSTRG.78711.2"; exon_number "6";
8	StringTie	exon	41192455	41192713	1000	+	.	gene_id "MSTRG.78711"; transcript_id "MSTRG.78711.2"; exon_number "7";
8	StringTie	transcript	40968740	41219244	1000	+	.	gene_id "MSTRG.78711"; transcript_id "MSTRG.78711.3";
8	StringTie	exon	40968740	40969420	1000	+	.	gene_id "MSTRG.78711"; transcript_id "MSTRG.78711.3"; exon_number "1";
8	StringTie	exon	41107385	41107509	1000	+	.	gene_id "MSTRG.78711"; transcript_id "MSTRG.78711.3"; exon_number "2";
8	StringTie	exon	41175944	41176041	1000	+	.	gene_id "MSTRG.78711"; transcript_id "MSTRG.78711.3"; exon_number "3";
8	StringTie	exon	41192455	41192713	1000	+	.	gene_id "MSTRG.78711"; transcript_id "MSTRG.78711.3"; exon_number "4";
8	StringTie	exon	41218998	41219244	1000	+	.	gene_id "MSTRG.78711"; transcript_id "MSTRG.78711.3"; exon_number "5";
8	StringTie	transcript	40968740	41136253	1000	+	.	gene_id "MSTRG.78711"; transcript_id "MSTRG.78711.4";
8	StringTie	exon	40968740	40969420	1000	+	.	gene_id "MSTRG.78711"; transcript_id "MSTRG.78711.4"; exon_number "1";
8	StringTie	exon	41012203	41012270	1000	+	.	gene_id "MSTRG.78711"; transcript_id "MSTRG.78711.4"; exon_number "2";
8	StringTie	exon	41107385	41107509	1000	+	.	gene_id "MSTRG.78711"; transcript_id "MSTRG.78711.4"; exon_number "3";
8	StringTie	exon	41136161	41136253	1000	+	.	gene_id "MSTRG.78711"; transcript_id "MSTRG.78711.4"; exon_number "4";
8	StringTie	transcript	40968748	41219244	1000	+	.	gene_id "MSTRG.78711"; transcript_id "MSTRG.78711.5";
8	StringTie	exon	40968748	40969420	1000	+	.	gene_id "MSTRG.78711"; transcript_id "MSTRG.78711.5"; exon_number "1";
8	StringTie	exon	41107385	41107509	1000	+	.	gene_id "MSTRG.78711"; transcript_id "MSTRG.78711.5"; exon_number "2";
8	StringTie	exon	41175944	41176041	1000	+	.	gene_id "MSTRG.78711"; transcript_id "MSTRG.78711.5"; exon_number "3";
8	StringTie	exon	41192455	41192713	1000	+	.	gene_id "MSTRG.78711"; transcript_id "MSTRG.78711.5"; exon_number "4";
8	StringTie	exon	41209326	41209400	1000	+	.	gene_id "MSTRG.78711"; transcript_id "MSTRG.78711.5"; exon_number "5";
8	StringTie	exon	41218998	41219244	1000	+	.	gene_id "MSTRG.78711"; transcript_id "MSTRG.78711.5"; exon_number "6";
8	StringTie	transcript	40968748	41209400	1000	+	.	gene_id "MSTRG.78711"; transcript_id "MSTRG.78711.6";
8	StringTie	exon	40968748	40969420	1000	+	.	gene_id "MSTRG.78711"; transcript_id "MSTRG.78711.6"; exon_number "1";
8	StringTie	exon	40978465	40978490	1000	+	.	gene_id "MSTRG.78711"; transcript_id "MSTRG.78711.6"; exon_number "2";
8	StringTie	exon	41107385	41107509	1000	+	.	gene_id "MSTRG.78711"; transcript_id "MSTRG.78711.6"; exon_number "3";
8	StringTie	exon	41175944	41176041	1000	+	.	gene_id "MSTRG.78711"; transcript_id "MSTRG.78711.6"; exon_number "4";
8	StringTie	exon	41192455	41192713	1000	+	.	gene_id "MSTRG.78711"; transcript_id "MSTRG.78711.6"; exon_number "5";
8	StringTie	exon	41209326	41209400	1000	+	.	gene_id "MSTRG.78711"; transcript_id "MSTRG.78711.6"; exon_number "6";
8	StringTie	transcript	40968751	41192713	1000	+	.	gene_id "MSTRG.78711"; transcript_id "MSTRG.78711.7";
8	StringTie	exon	40968751	40969420	1000	+	.	gene_id "MSTRG.78711"; transcript_id "MSTRG.78711.7"; exon_number "1";
8	StringTie	exon	41012203	41012270	1000	+	.	gene_id "MSTRG.78711"; transcript_id "MSTRG.78711.7"; exon_number "2";
8	StringTie	exon	41175944	41176041	1000	+	.	gene_id "MSTRG.78711"; transcript_id "MSTRG.78711.7"; exon_number "3";
8	StringTie	exon	41192455	41192713	1000	+	.	gene_id "MSTRG.78711"; transcript_id "MSTRG.78711.7"; exon_number "4";
8	StringTie	transcript	40968757	41036210	1000	+	.	gene_id "MSTRG.78711"; transcript_id "MSTRG.78711.8";
8	StringTie	exon	40968757	40969420	1000	+	.	gene_id "MSTRG.78711"; transcript_id "MSTRG.78711.8"; exon_number "1";
8	StringTie	exon	41012203	41012270	1000	+	.	gene_id "MSTRG.78711"; transcript_id "MSTRG.78711.8"; exon_number "2";
8	StringTie	exon	41036089	41036210	1000	+	.	gene_id "MSTRG.78711"; transcript_id "MSTRG.78711.8"; exon_number "3";
8	StringTie	transcript	40968762	41107509	1000	+	.	gene_id "MSTRG.78711"; transcript_id "MSTRG.78711.9";
8	StringTie	exon	40968762	40968843	1000	+	.	gene_id "MSTRG.78711"; transcript_id "MSTRG.78711.9"; exon_number "1";
8	StringTie	exon	41107385	41107509	1000	+	.	gene_id "MSTRG.78711"; transcript_id "MSTRG.78711.9"; exon_number "2";
8	StringTie	transcript	41013052	41192713	1000	+	.	gene_id "MSTRG.78711"; transcript_id "MSTRG.78711.13";
8	StringTie	exon	41013052	41013159	1000	+	.	gene_id "MSTRG.78711"; transcript_id "MSTRG.78711.13"; exon_number "1";
8	StringTie	exon	41107385	41107509	1000	+	.	gene_id "MSTRG.78711"; transcript_id "MSTRG.78711.13"; exon_number "2";
8	StringTie	exon	41175944	41176041	1000	+	.	gene_id "MSTRG.78711"; transcript_id "MSTRG.78711.13"; exon_number "3";
8	StringTie	exon	41192455	41192713	1000	+	.	gene_id "MSTRG.78711"; transcript_id "MSTRG.78711.13"; exon_number "4";
8	StringTie	transcript	41295928	41296524	1000	+	.	gene_id "MSTRG.78715"; transcript_id "MSTRG.78715.1";
8	StringTie	exon	41295928	41296524	1000	+	.	gene_id "MSTRG.78715"; transcript_id "MSTRG.78715.1"; exon_number "1";
8	StringTie	transcript	41299095	41299454	1000	+	.	gene_id "MSTRG.78716"; transcript_id "MSTRG.78716.1";
8	StringTie	exon	41299095	41299454	1000	+	.	gene_id "MSTRG.78716"; transcript_id "MSTRG.78716.1"; exon_number "1";
8	StringTie	transcript	41333141	41333333	1000	+	.	gene_id "MSTRG.78717"; transcript_id "MSTRG.78717.1";
8	StringTie	exon	41333141	41333333	1000	+	.	gene_id "MSTRG.78717"; transcript_id "MSTRG.78717.1"; exon_number "1";
8	StringTie	transcript	41340158	41341400	1000	+	.	gene_id "MSTRG.78719"; transcript_id "MSTRG.78719.1";
8	StringTie	exon	41340158	41340242	1000	+	.	gene_id "MSTRG.78719"; transcript_id "MSTRG.78719.1"; exon_number "1";
8	StringTie	exon	41341135	41341400	1000	+	.	gene_id "MSTRG.78719"; transcript_id "MSTRG.78719.1"; exon_number "2";
8	StringTie	transcript	41654094	41654784	1000	-	.	gene_id "MSTRG.78726"; transcript_id "MSTRG.78726.1";
8	StringTie	exon	41654094	41654784	1000	-	.	gene_id "MSTRG.78726"; transcript_id "MSTRG.78726.1"; exon_number "1";
8	StringTie	transcript	41654875	41675638	1000	+	.	gene_id "MSTRG.78727"; transcript_id "MSTRG.78727.1";
8	StringTie	exon	41654875	41655074	1000	+	.	gene_id "MSTRG.78727"; transcript_id "MSTRG.78727.1"; exon_number "1";
8	StringTie	exon	41659318	41659409	1000	+	.	gene_id "MSTRG.78727"; transcript_id "MSTRG.78727.1"; exon_number "2";
8	StringTie	exon	41660153	41660371	1000	+	.	gene_id "MSTRG.78727"; transcript_id "MSTRG.78727.1"; exon_number "3";
8	StringTie	exon	41663482	41663617	1000	+	.	gene_id "MSTRG.78727"; transcript_id "MSTRG.78727.1"; exon_number "4";
8	StringTie	exon	41664504	41664579	1000	+	.	gene_id "MSTRG.78727"; transcript_id "MSTRG.78727.1"; exon_number "5";
8	StringTie	exon	41668695	41668788	1000	+	.	gene_id "MSTRG.78727"; transcript_id "MSTRG.78727.1"; exon_number "6";
8	StringTie	exon	41669040	41669106	1000	+	.	gene_id "MSTRG.78727"; transcript_id "MSTRG.78727.1"; exon_number "7";
8	StringTie	exon	41670256	41670430	1000	+	.	gene_id "MSTRG.78727"; transcript_id "MSTRG.78727.1"; exon_number "8";
8	StringTie	exon	41671382	41671485	1000	+	.	gene_id "MSTRG.78727"; transcript_id "MSTRG.78727.1"; exon_number "9";
8	StringTie	exon	41672627	41672705	1000	+	.	gene_id "MSTRG.78727"; transcript_id "MSTRG.78727.1"; exon_number "10";
8	StringTie	exon	41675546	41675638	1000	+	.	gene_id "MSTRG.78727"; transcript_id "MSTRG.78727.1"; exon_number "11";
8	StringTie	transcript	41654875	41672705	1000	+	.	gene_id "MSTRG.78727"; transcript_id "MSTRG.78727.2";
8	StringTie	exon	41654875	41655074	1000	+	.	gene_id "MSTRG.78727"; transcript_id "MSTRG.78727.2"; exon_number "1";
8	StringTie	exon	41659318	41659358	1000	+	.	gene_id "MSTRG.78727"; transcript_id "MSTRG.78727.2"; exon_number "2";
8	StringTie	exon	41660153	41660371	1000	+	.	gene_id "MSTRG.78727"; transcript_id "MSTRG.78727.2"; exon_number "3";
8	StringTie	exon	41663482	41663617	1000	+	.	gene_id "MSTRG.78727"; transcript_id "MSTRG.78727.2"; exon_number "4";
8	StringTie	exon	41664504	41664579	1000	+	.	gene_id "MSTRG.78727"; transcript_id "MSTRG.78727.2"; exon_number "5";
8	StringTie	exon	41668695	41668788	1000	+	.	gene_id "MSTRG.78727"; transcript_id "MSTRG.78727.2"; exon_number "6";
8	StringTie	exon	41669040	41669106	1000	+	.	gene_id "MSTRG.78727"; transcript_id "MSTRG.78727.2"; exon_number "7";
8	StringTie	exon	41670256	41670430	1000	+	.	gene_id "MSTRG.78727"; transcript_id "MSTRG.78727.2"; exon_number "8";
8	StringTie	exon	41671382	41671485	1000	+	.	gene_id "MSTRG.78727"; transcript_id "MSTRG.78727.2"; exon_number "9";
8	StringTie	exon	41672627	41672705	1000	+	.	gene_id "MSTRG.78727"; transcript_id "MSTRG.78727.2"; exon_number "10";
8	StringTie	transcript	41654875	41672705	1000	+	.	gene_id "MSTRG.78727"; transcript_id "MSTRG.78727.3";
8	StringTie	exon	41654875	41655074	1000	+	.	gene_id "MSTRG.78727"; transcript_id "MSTRG.78727.3"; exon_number "1";
8	StringTie	exon	41659318	41659409	1000	+	.	gene_id "MSTRG.78727"; transcript_id "MSTRG.78727.3"; exon_number "2";
8	StringTie	exon	41660153	41660371	1000	+	.	gene_id "MSTRG.78727"; transcript_id "MSTRG.78727.3"; exon_number "3";
8	StringTie	exon	41663484	41663617	1000	+	.	gene_id "MSTRG.78727"; transcript_id "MSTRG.78727.3"; exon_number "4";
8	StringTie	exon	41664504	41664579	1000	+	.	gene_id "MSTRG.78727"; transcript_id "MSTRG.78727.3"; exon_number "5";
8	StringTie	exon	41668695	41668788	1000	+	.	gene_id "MSTRG.78727"; transcript_id "MSTRG.78727.3"; exon_number "6";
8	StringTie	exon	41669040	41669106	1000	+	.	gene_id "MSTRG.78727"; transcript_id "MSTRG.78727.3"; exon_number "7";
8	StringTie	exon	41670256	41670430	1000	+	.	gene_id "MSTRG.78727"; transcript_id "MSTRG.78727.3"; exon_number "8";
8	StringTie	exon	41671382	41671485	1000	+	.	gene_id "MSTRG.78727"; transcript_id "MSTRG.78727.3"; exon_number "9";
8	StringTie	exon	41672627	41672705	1000	+	.	gene_id "MSTRG.78727"; transcript_id "MSTRG.78727.3"; exon_number "10";
8	StringTie	transcript	41654918	41670294	1000	+	.	gene_id "MSTRG.78727"; transcript_id "MSTRG.78727.4";
8	StringTie	exon	41654918	41655074	1000	+	.	gene_id "MSTRG.78727"; transcript_id "MSTRG.78727.4"; exon_number "1";
8	StringTie	exon	41668695	41668788	1000	+	.	gene_id "MSTRG.78727"; transcript_id "MSTRG.78727.4"; exon_number "2";
8	StringTie	exon	41669040	41669106	1000	+	.	gene_id "MSTRG.78727"; transcript_id "MSTRG.78727.4"; exon_number "3";
8	StringTie	exon	41670256	41670294	1000	+	.	gene_id "MSTRG.78727"; transcript_id "MSTRG.78727.4"; exon_number "4";
8	StringTie	transcript	41654940	41669106	1000	+	.	gene_id "MSTRG.78727"; transcript_id "MSTRG.78727.5";
8	StringTie	exon	41654940	41655074	1000	+	.	gene_id "MSTRG.78727"; transcript_id "MSTRG.78727.5"; exon_number "1";
8	StringTie	exon	41663482	41663617	1000	+	.	gene_id "MSTRG.78727"; transcript_id "MSTRG.78727.5"; exon_number "2";
8	StringTie	exon	41664504	41664579	1000	+	.	gene_id "MSTRG.78727"; transcript_id "MSTRG.78727.5"; exon_number "3";
8	StringTie	exon	41668695	41668788	1000	+	.	gene_id "MSTRG.78727"; transcript_id "MSTRG.78727.5"; exon_number "4";
8	StringTie	exon	41669040	41669106	1000	+	.	gene_id "MSTRG.78727"; transcript_id "MSTRG.78727.5"; exon_number "5";
8	StringTie	transcript	41654942	41669106	1000	+	.	gene_id "MSTRG.78727"; transcript_id "MSTRG.78727.6";
8	StringTie	exon	41654942	41655074	1000	+	.	gene_id "MSTRG.78727"; transcript_id "MSTRG.78727.6"; exon_number "1";
8	StringTie	exon	41659318	41659409	1000	+	.	gene_id "MSTRG.78727"; transcript_id "MSTRG.78727.6"; exon_number "2";
8	StringTie	exon	41660153	41660371	1000	+	.	gene_id "MSTRG.78727"; transcript_id "MSTRG.78727.6"; exon_number "3";
8	StringTie	exon	41663482	41663617	1000	+	.	gene_id "MSTRG.78727"; transcript_id "MSTRG.78727.6"; exon_number "4";
8	StringTie	exon	41668695	41668788	1000	+	.	gene_id "MSTRG.78727"; transcript_id "MSTRG.78727.6"; exon_number "5";
8	StringTie	exon	41669040	41669106	1000	+	.	gene_id "MSTRG.78727"; transcript_id "MSTRG.78727.6"; exon_number "6";
8	StringTie	transcript	41654947	41663617	1000	+	.	gene_id "MSTRG.78727"; transcript_id "MSTRG.78727.7";
8	StringTie	exon	41654947	41655151	1000	+	.	gene_id "MSTRG.78727"; transcript_id "MSTRG.78727.7"; exon_number "1";
8	StringTie	exon	41659318	41659409	1000	+	.	gene_id "MSTRG.78727"; transcript_id "MSTRG.78727.7"; exon_number "2";
8	StringTie	exon	41660153	41660371	1000	+	.	gene_id "MSTRG.78727"; transcript_id "MSTRG.78727.7"; exon_number "3";
8	StringTie	exon	41663482	41663617	1000	+	.	gene_id "MSTRG.78727"; transcript_id "MSTRG.78727.7"; exon_number "4";
8	StringTie	transcript	41670295	41672705	1000	+	.	gene_id "MSTRG.78727"; transcript_id "MSTRG.78727.8";
8	StringTie	exon	41670295	41670430	1000	+	.	gene_id "MSTRG.78727"; transcript_id "MSTRG.78727.8"; exon_number "1";
8	StringTie	exon	41672627	41672705	1000	+	.	gene_id "MSTRG.78727"; transcript_id "MSTRG.78727.8"; exon_number "2";
8	StringTie	transcript	41760884	41761326	1000	-	.	gene_id "MSTRG.78732"; transcript_id "MSTRG.78732.1";
8	StringTie	exon	41760884	41761326	1000	-	.	gene_id "MSTRG.78732"; transcript_id "MSTRG.78732.1"; exon_number "1";
8	StringTie	transcript	41800900	41804766	1000	-	.	gene_id "MSTRG.78734"; transcript_id "MSTRG.78734.1";
8	StringTie	exon	41800900	41801052	1000	-	.	gene_id "MSTRG.78734"; transcript_id "MSTRG.78734.1"; exon_number "1";
8	StringTie	exon	41804458	41804766	1000	-	.	gene_id "MSTRG.78734"; transcript_id "MSTRG.78734.1"; exon_number "2";
8	StringTie	transcript	41800900	41804766	1000	-	.	gene_id "MSTRG.78734"; transcript_id "MSTRG.78734.2";
8	StringTie	exon	41800900	41801149	1000	-	.	gene_id "MSTRG.78734"; transcript_id "MSTRG.78734.2"; exon_number "1";
8	StringTie	exon	41804458	41804766	1000	-	.	gene_id "MSTRG.78734"; transcript_id "MSTRG.78734.2"; exon_number "2";
8	StringTie	transcript	41801828	41804766	1000	-	.	gene_id "MSTRG.78734"; transcript_id "MSTRG.78734.3";
8	StringTie	exon	41801828	41801970	1000	-	.	gene_id "MSTRG.78734"; transcript_id "MSTRG.78734.3"; exon_number "1";
8	StringTie	exon	41804458	41804766	1000	-	.	gene_id "MSTRG.78734"; transcript_id "MSTRG.78734.3"; exon_number "2";
8	StringTie	transcript	41858253	41858712	1000	+	.	gene_id "MSTRG.78737"; transcript_id "MSTRG.78737.1";
8	StringTie	exon	41858253	41858712	1000	+	.	gene_id "MSTRG.78737"; transcript_id "MSTRG.78737.1"; exon_number "1";
8	StringTie	transcript	41859648	41962439	1000	+	.	gene_id "MSTRG.78738"; transcript_id "MSTRG.78738.1";
8	StringTie	exon	41859648	41859861	1000	+	.	gene_id "MSTRG.78738"; transcript_id "MSTRG.78738.1"; exon_number "1";
8	StringTie	exon	41912008	41912147	1000	+	.	gene_id "MSTRG.78738"; transcript_id "MSTRG.78738.1"; exon_number "2";
8	StringTie	exon	41949883	41950037	1000	+	.	gene_id "MSTRG.78738"; transcript_id "MSTRG.78738.1"; exon_number "3";
8	StringTie	exon	41952582	41952677	1000	+	.	gene_id "MSTRG.78738"; transcript_id "MSTRG.78738.1"; exon_number "4";
8	StringTie	exon	41962185	41962439	1000	+	.	gene_id "MSTRG.78738"; transcript_id "MSTRG.78738.1"; exon_number "5";
8	StringTie	transcript	41860310	41996066	1000	+	.	gene_id "MSTRG.78738"; transcript_id "MSTRG.78738.4";
8	StringTie	exon	41860310	41860760	1000	+	.	gene_id "MSTRG.78738"; transcript_id "MSTRG.78738.4"; exon_number "1";
8	StringTie	exon	41912008	41912147	1000	+	.	gene_id "MSTRG.78738"; transcript_id "MSTRG.78738.4"; exon_number "2";
8	StringTie	exon	41952582	41952677	1000	+	.	gene_id "MSTRG.78738"; transcript_id "MSTRG.78738.4"; exon_number "3";
8	StringTie	exon	41995832	41996066	1000	+	.	gene_id "MSTRG.78738"; transcript_id "MSTRG.78738.4"; exon_number "4";
8	StringTie	transcript	41860310	41996066	1000	+	.	gene_id "MSTRG.78738"; transcript_id "MSTRG.78738.5";
8	StringTie	exon	41860310	41860760	1000	+	.	gene_id "MSTRG.78738"; transcript_id "MSTRG.78738.5"; exon_number "1";
8	StringTie	exon	41952582	41952677	1000	+	.	gene_id "MSTRG.78738"; transcript_id "MSTRG.78738.5"; exon_number "2";
8	StringTie	exon	41995835	41996066	1000	+	.	gene_id "MSTRG.78738"; transcript_id "MSTRG.78738.5"; exon_number "3";
8	StringTie	transcript	41860317	42010482	1000	+	.	gene_id "MSTRG.78738"; transcript_id "MSTRG.78738.6";
8	StringTie	exon	41860317	41860586	1000	+	.	gene_id "MSTRG.78738"; transcript_id "MSTRG.78738.6"; exon_number "1";
8	StringTie	exon	42007965	42008115	1000	+	.	gene_id "MSTRG.78738"; transcript_id "MSTRG.78738.6"; exon_number "2";
8	StringTie	exon	42010374	42010482	1000	+	.	gene_id "MSTRG.78738"; transcript_id "MSTRG.78738.6"; exon_number "3";
8	StringTie	transcript	41860317	41911493	1000	+	.	gene_id "MSTRG.78738"; transcript_id "MSTRG.78738.7";
8	StringTie	exon	41860317	41860760	1000	+	.	gene_id "MSTRG.78738"; transcript_id "MSTRG.78738.7"; exon_number "1";
8	StringTie	exon	41911386	41911493	1000	+	.	gene_id "MSTRG.78738"; transcript_id "MSTRG.78738.7"; exon_number "2";
8	StringTie	transcript	41860317	41907492	1000	+	.	gene_id "MSTRG.78738"; transcript_id "MSTRG.78738.8";
8	StringTie	exon	41860317	41860760	1000	+	.	gene_id "MSTRG.78738"; transcript_id "MSTRG.78738.8"; exon_number "1";
8	StringTie	exon	41907421	41907492	1000	+	.	gene_id "MSTRG.78738"; transcript_id "MSTRG.78738.8"; exon_number "2";
8	StringTie	transcript	41860322	41950037	1000	+	.	gene_id "MSTRG.78738"; transcript_id "MSTRG.78738.9";
8	StringTie	exon	41860322	41860760	1000	+	.	gene_id "MSTRG.78738"; transcript_id "MSTRG.78738.9"; exon_number "1";
8	StringTie	exon	41912008	41912147	1000	+	.	gene_id "MSTRG.78738"; transcript_id "MSTRG.78738.9"; exon_number "2";
8	StringTie	exon	41949883	41950037	1000	+	.	gene_id "MSTRG.78738"; transcript_id "MSTRG.78738.9"; exon_number "3";
8	StringTie	transcript	41860322	42010482	1000	+	.	gene_id "MSTRG.78738"; transcript_id "MSTRG.78738.10";
8	StringTie	exon	41860322	41860760	1000	+	.	gene_id "MSTRG.78738"; transcript_id "MSTRG.78738.10"; exon_number "1";
8	StringTie	exon	41912008	41912147	1000	+	.	gene_id "MSTRG.78738"; transcript_id "MSTRG.78738.10"; exon_number "2";
8	StringTie	exon	41952582	41952677	1000	+	.	gene_id "MSTRG.78738"; transcript_id "MSTRG.78738.10"; exon_number "3";
8	StringTie	exon	41996538	41996644	1000	+	.	gene_id "MSTRG.78738"; transcript_id "MSTRG.78738.10"; exon_number "4";
8	StringTie	exon	42007965	42008115	1000	+	.	gene_id "MSTRG.78738"; transcript_id "MSTRG.78738.10"; exon_number "5";
8	StringTie	exon	42010374	42010482	1000	+	.	gene_id "MSTRG.78738"; transcript_id "MSTRG.78738.10"; exon_number "6";
8	StringTie	transcript	41860322	41996066	1000	+	.	gene_id "MSTRG.78738"; transcript_id "MSTRG.78738.11";
8	StringTie	exon	41860322	41860760	1000	+	.	gene_id "MSTRG.78738"; transcript_id "MSTRG.78738.11"; exon_number "1";
8	StringTie	exon	41912008	41912147	1000	+	.	gene_id "MSTRG.78738"; transcript_id "MSTRG.78738.11"; exon_number "2";
8	StringTie	exon	41952582	41952677	1000	+	.	gene_id "MSTRG.78738"; transcript_id "MSTRG.78738.11"; exon_number "3";
8	StringTie	exon	41995835	41996066	1000	+	.	gene_id "MSTRG.78738"; transcript_id "MSTRG.78738.11"; exon_number "4";
8	StringTie	transcript	41860322	41962439	1000	+	.	gene_id "MSTRG.78738"; transcript_id "MSTRG.78738.12";
8	StringTie	exon	41860322	41860760	1000	+	.	gene_id "MSTRG.78738"; transcript_id "MSTRG.78738.12"; exon_number "1";
8	StringTie	exon	41912008	41912147	1000	+	.	gene_id "MSTRG.78738"; transcript_id "MSTRG.78738.12"; exon_number "2";
8	StringTie	exon	41952582	41952677	1000	+	.	gene_id "MSTRG.78738"; transcript_id "MSTRG.78738.12"; exon_number "3";
8	StringTie	exon	41962185	41962439	1000	+	.	gene_id "MSTRG.78738"; transcript_id "MSTRG.78738.12"; exon_number "4";
8	StringTie	transcript	41860514	41918351	1000	+	.	gene_id "MSTRG.78738"; transcript_id "MSTRG.78738.13";
8	StringTie	exon	41860514	41860760	1000	+	.	gene_id "MSTRG.78738"; transcript_id "MSTRG.78738.13"; exon_number "1";
8	StringTie	exon	41912008	41912147	1000	+	.	gene_id "MSTRG.78738"; transcript_id "MSTRG.78738.13"; exon_number "2";
8	StringTie	exon	41918310	41918351	1000	+	.	gene_id "MSTRG.78738"; transcript_id "MSTRG.78738.13"; exon_number "3";
8	StringTie	transcript	42010280	42010806	1000	-	.	gene_id "MSTRG.78739"; transcript_id "MSTRG.78739.1";
8	StringTie	exon	42010280	42010806	1000	-	.	gene_id "MSTRG.78739"; transcript_id "MSTRG.78739.1"; exon_number "1";
8	StringTie	transcript	42010280	42010806	1000	-	.	gene_id "MSTRG.78739"; transcript_id "MSTRG.78739.2";
8	StringTie	exon	42010280	42010613	1000	-	.	gene_id "MSTRG.78739"; transcript_id "MSTRG.78739.2"; exon_number "1";
8	StringTie	exon	42010707	42010806	1000	-	.	gene_id "MSTRG.78739"; transcript_id "MSTRG.78739.2"; exon_number "2";
8	StringTie	transcript	42023044	42029026	1000	-	.	gene_id "MSTRG.78742"; transcript_id "MSTRG.78742.1";
8	StringTie	exon	42023044	42023138	1000	-	.	gene_id "MSTRG.78742"; transcript_id "MSTRG.78742.1"; exon_number "1";
8	StringTie	exon	42028935	42029026	1000	-	.	gene_id "MSTRG.78742"; transcript_id "MSTRG.78742.1"; exon_number "2";
8	StringTie	transcript	42372413	42450827	1000	-	.	gene_id "MSTRG.78743"; transcript_id "MSTRG.78743.4";
8	StringTie	exon	42372413	42372506	1000	-	.	gene_id "MSTRG.78743"; transcript_id "MSTRG.78743.4"; exon_number "1";
8	StringTie	exon	42377069	42377201	1000	-	.	gene_id "MSTRG.78743"; transcript_id "MSTRG.78743.4"; exon_number "2";
8	StringTie	exon	42380444	42380545	1000	-	.	gene_id "MSTRG.78743"; transcript_id "MSTRG.78743.4"; exon_number "3";
8	StringTie	exon	42381058	42381163	1000	-	.	gene_id "MSTRG.78743"; transcript_id "MSTRG.78743.4"; exon_number "4";
8	StringTie	exon	42399286	42399503	1000	-	.	gene_id "MSTRG.78743"; transcript_id "MSTRG.78743.4"; exon_number "5";
8	StringTie	exon	42434871	42435089	1000	-	.	gene_id "MSTRG.78743"; transcript_id "MSTRG.78743.4"; exon_number "6";
8	StringTie	exon	42440367	42440444	1000	-	.	gene_id "MSTRG.78743"; transcript_id "MSTRG.78743.4"; exon_number "7";
8	StringTie	exon	42444177	42444404	1000	-	.	gene_id "MSTRG.78743"; transcript_id "MSTRG.78743.4"; exon_number "8";
8	StringTie	exon	42450743	42450827	1000	-	.	gene_id "MSTRG.78743"; transcript_id "MSTRG.78743.4"; exon_number "9";
8	StringTie	transcript	42372460	42402766	1000	-	.	gene_id "MSTRG.78743"; transcript_id "MSTRG.78743.5";
8	StringTie	exon	42372460	42372506	1000	-	.	gene_id "MSTRG.78743"; transcript_id "MSTRG.78743.5"; exon_number "1";
8	StringTie	exon	42377069	42377201	1000	-	.	gene_id "MSTRG.78743"; transcript_id "MSTRG.78743.5"; exon_number "2";
8	StringTie	exon	42380444	42380545	1000	-	.	gene_id "MSTRG.78743"; transcript_id "MSTRG.78743.5"; exon_number "3";
8	StringTie	exon	42381058	42381163	1000	-	.	gene_id "MSTRG.78743"; transcript_id "MSTRG.78743.5"; exon_number "4";
8	StringTie	exon	42399286	42399503	1000	-	.	gene_id "MSTRG.78743"; transcript_id "MSTRG.78743.5"; exon_number "5";
8	StringTie	exon	42401257	42401352	1000	-	.	gene_id "MSTRG.78743"; transcript_id "MSTRG.78743.5"; exon_number "6";
8	StringTie	exon	42402663	42402766	1000	-	.	gene_id "MSTRG.78743"; transcript_id "MSTRG.78743.5"; exon_number "7";
8	StringTie	transcript	42377069	42402766	1000	-	.	gene_id "MSTRG.78743"; transcript_id "MSTRG.78743.7";
8	StringTie	exon	42377069	42377201	1000	-	.	gene_id "MSTRG.78743"; transcript_id "MSTRG.78743.7"; exon_number "1";
8	StringTie	exon	42380444	42380545	1000	-	.	gene_id "MSTRG.78743"; transcript_id "MSTRG.78743.7"; exon_number "2";
8	StringTie	exon	42381058	42381163	1000	-	.	gene_id "MSTRG.78743"; transcript_id "MSTRG.78743.7"; exon_number "3";
8	StringTie	exon	42390720	42390773	1000	-	.	gene_id "MSTRG.78743"; transcript_id "MSTRG.78743.7"; exon_number "4";
8	StringTie	exon	42399286	42399503	1000	-	.	gene_id "MSTRG.78743"; transcript_id "MSTRG.78743.7"; exon_number "5";
8	StringTie	exon	42401257	42401352	1000	-	.	gene_id "MSTRG.78743"; transcript_id "MSTRG.78743.7"; exon_number "6";
8	StringTie	exon	42402663	42402766	1000	-	.	gene_id "MSTRG.78743"; transcript_id "MSTRG.78743.7"; exon_number "7";
8	StringTie	transcript	42377073	42435620	1000	-	.	gene_id "MSTRG.78743"; transcript_id "MSTRG.78743.9";
8	StringTie	exon	42377073	42377201	1000	-	.	gene_id "MSTRG.78743"; transcript_id "MSTRG.78743.9"; exon_number "1";
8	StringTie	exon	42380444	42380545	1000	-	.	gene_id "MSTRG.78743"; transcript_id "MSTRG.78743.9"; exon_number "2";
8	StringTie	exon	42381058	42381163	1000	-	.	gene_id "MSTRG.78743"; transcript_id "MSTRG.78743.9"; exon_number "3";
8	StringTie	exon	42390720	42390773	1000	-	.	gene_id "MSTRG.78743"; transcript_id "MSTRG.78743.9"; exon_number "4";
8	StringTie	exon	42399286	42399503	1000	-	.	gene_id "MSTRG.78743"; transcript_id "MSTRG.78743.9"; exon_number "5";
8	StringTie	exon	42434871	42435089	1000	-	.	gene_id "MSTRG.78743"; transcript_id "MSTRG.78743.9"; exon_number "6";
8	StringTie	exon	42435578	42435620	1000	-	.	gene_id "MSTRG.78743"; transcript_id "MSTRG.78743.9"; exon_number "7";
8	StringTie	transcript	42377087	42403769	1000	-	.	gene_id "MSTRG.78743"; transcript_id "MSTRG.78743.11";
8	StringTie	exon	42377087	42377201	1000	-	.	gene_id "MSTRG.78743"; transcript_id "MSTRG.78743.11"; exon_number "1";
8	StringTie	exon	42380444	42380545	1000	-	.	gene_id "MSTRG.78743"; transcript_id "MSTRG.78743.11"; exon_number "2";
8	StringTie	exon	42381058	42381163	1000	-	.	gene_id "MSTRG.78743"; transcript_id "MSTRG.78743.11"; exon_number "3";
8	StringTie	exon	42399286	42399503	1000	-	.	gene_id "MSTRG.78743"; transcript_id "MSTRG.78743.11"; exon_number "4";
8	StringTie	exon	42403714	42403769	1000	-	.	gene_id "MSTRG.78743"; transcript_id "MSTRG.78743.11"; exon_number "5";
8	StringTie	transcript	42377107	42399973	1000	-	.	gene_id "MSTRG.78743"; transcript_id "MSTRG.78743.12";
8	StringTie	exon	42377107	42377201	1000	-	.	gene_id "MSTRG.78743"; transcript_id "MSTRG.78743.12"; exon_number "1";
8	StringTie	exon	42380444	42380545	1000	-	.	gene_id "MSTRG.78743"; transcript_id "MSTRG.78743.12"; exon_number "2";
8	StringTie	exon	42381058	42381163	1000	-	.	gene_id "MSTRG.78743"; transcript_id "MSTRG.78743.12"; exon_number "3";
8	StringTie	exon	42399286	42399503	1000	-	.	gene_id "MSTRG.78743"; transcript_id "MSTRG.78743.12"; exon_number "4";
8	StringTie	exon	42399903	42399973	1000	-	.	gene_id "MSTRG.78743"; transcript_id "MSTRG.78743.12"; exon_number "5";
8	StringTie	transcript	42390714	42402766	1000	-	.	gene_id "MSTRG.78743"; transcript_id "MSTRG.78743.15";
8	StringTie	exon	42390714	42390773	1000	-	.	gene_id "MSTRG.78743"; transcript_id "MSTRG.78743.15"; exon_number "1";
8	StringTie	exon	42399286	42399503	1000	-	.	gene_id "MSTRG.78743"; transcript_id "MSTRG.78743.15"; exon_number "2";
8	StringTie	exon	42401257	42401352	1000	-	.	gene_id "MSTRG.78743"; transcript_id "MSTRG.78743.15"; exon_number "3";
8	StringTie	exon	42402565	42402766	1000	-	.	gene_id "MSTRG.78743"; transcript_id "MSTRG.78743.15"; exon_number "4";
8	StringTie	transcript	42390714	42402766	1000	-	.	gene_id "MSTRG.78743"; transcript_id "MSTRG.78743.16";
8	StringTie	exon	42390714	42390773	1000	-	.	gene_id "MSTRG.78743"; transcript_id "MSTRG.78743.16"; exon_number "1";
8	StringTie	exon	42399286	42399503	1000	-	.	gene_id "MSTRG.78743"; transcript_id "MSTRG.78743.16"; exon_number "2";
8	StringTie	exon	42401257	42401352	1000	-	.	gene_id "MSTRG.78743"; transcript_id "MSTRG.78743.16"; exon_number "3";
8	StringTie	exon	42402606	42402766	1000	-	.	gene_id "MSTRG.78743"; transcript_id "MSTRG.78743.16"; exon_number "4";
8	StringTie	transcript	42399294	42402766	1000	-	.	gene_id "MSTRG.78743"; transcript_id "MSTRG.78743.17";
8	StringTie	exon	42399294	42399503	1000	-	.	gene_id "MSTRG.78743"; transcript_id "MSTRG.78743.17"; exon_number "1";
8	StringTie	exon	42400120	42400154	1000	-	.	gene_id "MSTRG.78743"; transcript_id "MSTRG.78743.17"; exon_number "2";
8	StringTie	exon	42402565	42402766	1000	-	.	gene_id "MSTRG.78743"; transcript_id "MSTRG.78743.17"; exon_number "3";
8	StringTie	transcript	42399348	42402766	1000	-	.	gene_id "MSTRG.78743"; transcript_id "MSTRG.78743.19";
8	StringTie	exon	42399348	42399503	1000	-	.	gene_id "MSTRG.78743"; transcript_id "MSTRG.78743.19"; exon_number "1";
8	StringTie	exon	42400120	42400154	1000	-	.	gene_id "MSTRG.78743"; transcript_id "MSTRG.78743.19"; exon_number "2";
8	StringTie	exon	42402572	42402766	1000	-	.	gene_id "MSTRG.78743"; transcript_id "MSTRG.78743.19"; exon_number "3";
8	StringTie	transcript	42399404	42402766	1000	-	.	gene_id "MSTRG.78743"; transcript_id "MSTRG.78743.20";
8	StringTie	exon	42399404	42399503	1000	-	.	gene_id "MSTRG.78743"; transcript_id "MSTRG.78743.20"; exon_number "1";
8	StringTie	exon	42401257	42401278	1000	-	.	gene_id "MSTRG.78743"; transcript_id "MSTRG.78743.20"; exon_number "2";
8	StringTie	exon	42402606	42402766	1000	-	.	gene_id "MSTRG.78743"; transcript_id "MSTRG.78743.20"; exon_number "3";
8	StringTie	transcript	42486956	42549539	1000	-	.	gene_id "MSTRG.78745"; transcript_id "MSTRG.78745.1";
8	StringTie	exon	42486956	42487035	1000	-	.	gene_id "MSTRG.78745"; transcript_id "MSTRG.78745.1"; exon_number "1";
8	StringTie	exon	42489323	42489380	1000	-	.	gene_id "MSTRG.78745"; transcript_id "MSTRG.78745.1"; exon_number "2";
8	StringTie	exon	42489606	42489736	1000	-	.	gene_id "MSTRG.78745"; transcript_id "MSTRG.78745.1"; exon_number "3";
8	StringTie	exon	42492832	42492885	1000	-	.	gene_id "MSTRG.78745"; transcript_id "MSTRG.78745.1"; exon_number "4";
8	StringTie	exon	42501624	42501794	1000	-	.	gene_id "MSTRG.78745"; transcript_id "MSTRG.78745.1"; exon_number "5";
8	StringTie	exon	42504554	42504727	1000	-	.	gene_id "MSTRG.78745"; transcript_id "MSTRG.78745.1"; exon_number "6";
8	StringTie	exon	42505808	42505981	1000	-	.	gene_id "MSTRG.78745"; transcript_id "MSTRG.78745.1"; exon_number "7";
8	StringTie	exon	42507906	42508032	1000	-	.	gene_id "MSTRG.78745"; transcript_id "MSTRG.78745.1"; exon_number "8";
8	StringTie	exon	42518019	42518274	1000	-	.	gene_id "MSTRG.78745"; transcript_id "MSTRG.78745.1"; exon_number "9";
8	StringTie	exon	42525348	42525731	1000	-	.	gene_id "MSTRG.78745"; transcript_id "MSTRG.78745.1"; exon_number "10";
8	StringTie	exon	42532114	42532240	1000	-	.	gene_id "MSTRG.78745"; transcript_id "MSTRG.78745.1"; exon_number "11";
8	StringTie	exon	42535953	42536213	1000	-	.	gene_id "MSTRG.78745"; transcript_id "MSTRG.78745.1"; exon_number "12";
8	StringTie	exon	42549381	42549539	1000	-	.	gene_id "MSTRG.78745"; transcript_id "MSTRG.78745.1"; exon_number "13";
8	StringTie	transcript	42501624	42547450	1000	-	.	gene_id "MSTRG.78745"; transcript_id "MSTRG.78745.2";
8	StringTie	exon	42501624	42501794	1000	-	.	gene_id "MSTRG.78745"; transcript_id "MSTRG.78745.2"; exon_number "1";
8	StringTie	exon	42504554	42504727	1000	-	.	gene_id "MSTRG.78745"; transcript_id "MSTRG.78745.2"; exon_number "2";
8	StringTie	exon	42505808	42505981	1000	-	.	gene_id "MSTRG.78745"; transcript_id "MSTRG.78745.2"; exon_number "3";
8	StringTie	exon	42507906	42508032	1000	-	.	gene_id "MSTRG.78745"; transcript_id "MSTRG.78745.2"; exon_number "4";
8	StringTie	exon	42518019	42518274	1000	-	.	gene_id "MSTRG.78745"; transcript_id "MSTRG.78745.2"; exon_number "5";
8	StringTie	exon	42525348	42525731	1000	-	.	gene_id "MSTRG.78745"; transcript_id "MSTRG.78745.2"; exon_number "6";
8	StringTie	exon	42532114	42532240	1000	-	.	gene_id "MSTRG.78745"; transcript_id "MSTRG.78745.2"; exon_number "7";
8	StringTie	exon	42535953	42536213	1000	-	.	gene_id "MSTRG.78745"; transcript_id "MSTRG.78745.2"; exon_number "8";
8	StringTie	exon	42546983	42547450	1000	-	.	gene_id "MSTRG.78745"; transcript_id "MSTRG.78745.2"; exon_number "9";
8	StringTie	transcript	42518025	42547450	1000	-	.	gene_id "MSTRG.78745"; transcript_id "MSTRG.78745.3";
8	StringTie	exon	42518025	42518068	1000	-	.	gene_id "MSTRG.78745"; transcript_id "MSTRG.78745.3"; exon_number "1";
8	StringTie	exon	42547341	42547450	1000	-	.	gene_id "MSTRG.78745"; transcript_id "MSTRG.78745.3"; exon_number "2";
8	StringTie	transcript	42525347	42547922	1000	-	.	gene_id "MSTRG.78745"; transcript_id "MSTRG.78745.4";
8	StringTie	exon	42525347	42525731	1000	-	.	gene_id "MSTRG.78745"; transcript_id "MSTRG.78745.4"; exon_number "1";
8	StringTie	exon	42532114	42532240	1000	-	.	gene_id "MSTRG.78745"; transcript_id "MSTRG.78745.4"; exon_number "2";
8	StringTie	exon	42535953	42536213	1000	-	.	gene_id "MSTRG.78745"; transcript_id "MSTRG.78745.4"; exon_number "3";
8	StringTie	exon	42547572	42547922	1000	-	.	gene_id "MSTRG.78745"; transcript_id "MSTRG.78745.4"; exon_number "4";
8	StringTie	transcript	42525347	42548707	1000	-	.	gene_id "MSTRG.78745"; transcript_id "MSTRG.78745.5";
8	StringTie	exon	42525347	42525731	1000	-	.	gene_id "MSTRG.78745"; transcript_id "MSTRG.78745.5"; exon_number "1";
8	StringTie	exon	42532114	42532240	1000	-	.	gene_id "MSTRG.78745"; transcript_id "MSTRG.78745.5"; exon_number "2";
8	StringTie	exon	42535953	42536213	1000	-	.	gene_id "MSTRG.78745"; transcript_id "MSTRG.78745.5"; exon_number "3";
8	StringTie	exon	42548584	42548707	1000	-	.	gene_id "MSTRG.78745"; transcript_id "MSTRG.78745.5"; exon_number "4";
8	StringTie	transcript	42525348	42547922	1000	-	.	gene_id "MSTRG.78745"; transcript_id "MSTRG.78745.6";
8	StringTie	exon	42525348	42525731	1000	-	.	gene_id "MSTRG.78745"; transcript_id "MSTRG.78745.6"; exon_number "1";
8	StringTie	exon	42532114	42532240	1000	-	.	gene_id "MSTRG.78745"; transcript_id "MSTRG.78745.6"; exon_number "2";
8	StringTie	exon	42535953	42536213	1000	-	.	gene_id "MSTRG.78745"; transcript_id "MSTRG.78745.6"; exon_number "3";
8	StringTie	exon	42547545	42547922	1000	-	.	gene_id "MSTRG.78745"; transcript_id "MSTRG.78745.6"; exon_number "4";
8	StringTie	transcript	42525348	42547450	1000	-	.	gene_id "MSTRG.78745"; transcript_id "MSTRG.78745.7";
8	StringTie	exon	42525348	42525731	1000	-	.	gene_id "MSTRG.78745"; transcript_id "MSTRG.78745.7"; exon_number "1";
8	StringTie	exon	42532114	42532240	1000	-	.	gene_id "MSTRG.78745"; transcript_id "MSTRG.78745.7"; exon_number "2";
8	StringTie	exon	42535953	42536213	1000	-	.	gene_id "MSTRG.78745"; transcript_id "MSTRG.78745.7"; exon_number "3";
8	StringTie	exon	42547268	42547450	1000	-	.	gene_id "MSTRG.78745"; transcript_id "MSTRG.78745.7"; exon_number "4";
8	StringTie	transcript	42525360	42532702	1000	-	.	gene_id "MSTRG.78745"; transcript_id "MSTRG.78745.8";
8	StringTie	exon	42525360	42525731	1000	-	.	gene_id "MSTRG.78745"; transcript_id "MSTRG.78745.8"; exon_number "1";
8	StringTie	exon	42532114	42532240	1000	-	.	gene_id "MSTRG.78745"; transcript_id "MSTRG.78745.8"; exon_number "2";
8	StringTie	exon	42532598	42532702	1000	-	.	gene_id "MSTRG.78745"; transcript_id "MSTRG.78745.8"; exon_number "3";
8	StringTie	transcript	42525423	42532702	1000	-	.	gene_id "MSTRG.78745"; transcript_id "MSTRG.78745.9";
8	StringTie	exon	42525423	42525731	1000	-	.	gene_id "MSTRG.78745"; transcript_id "MSTRG.78745.9"; exon_number "1";
8	StringTie	exon	42532114	42532240	1000	-	.	gene_id "MSTRG.78745"; transcript_id "MSTRG.78745.9"; exon_number "2";
8	StringTie	exon	42532620	42532702	1000	-	.	gene_id "MSTRG.78745"; transcript_id "MSTRG.78745.9"; exon_number "3";
8	StringTie	transcript	42548157	42550247	1000	+	.	gene_id "MSTRG.78746"; transcript_id "MSTRG.78746.1";
8	StringTie	exon	42548157	42548495	1000	+	.	gene_id "MSTRG.78746"; transcript_id "MSTRG.78746.1"; exon_number "1";
8	StringTie	exon	42550201	42550247	1000	+	.	gene_id "MSTRG.78746"; transcript_id "MSTRG.78746.1"; exon_number "2";
8	StringTie	transcript	42619404	42649534	1000	+	.	gene_id "MSTRG.78749"; transcript_id "MSTRG.78749.1";
8	StringTie	exon	42619404	42619554	1000	+	.	gene_id "MSTRG.78749"; transcript_id "MSTRG.78749.1"; exon_number "1";
8	StringTie	exon	42619940	42620024	1000	+	.	gene_id "MSTRG.78749"; transcript_id "MSTRG.78749.1"; exon_number "2";
8	StringTie	exon	42649437	42649534	1000	+	.	gene_id "MSTRG.78749"; transcript_id "MSTRG.78749.1"; exon_number "3";
8	StringTie	transcript	42619404	42629800	1000	+	.	gene_id "MSTRG.78749"; transcript_id "MSTRG.78749.2";
8	StringTie	exon	42619404	42619554	1000	+	.	gene_id "MSTRG.78749"; transcript_id "MSTRG.78749.2"; exon_number "1";
8	StringTie	exon	42619940	42620024	1000	+	.	gene_id "MSTRG.78749"; transcript_id "MSTRG.78749.2"; exon_number "2";
8	StringTie	exon	42629769	42629800	1000	+	.	gene_id "MSTRG.78749"; transcript_id "MSTRG.78749.2"; exon_number "3";
8	StringTie	transcript	43037412	43444532	1000	-	.	gene_id "MSTRG.78751"; transcript_id "MSTRG.78751.1";
8	StringTie	exon	43037412	43037438	1000	-	.	gene_id "MSTRG.78751"; transcript_id "MSTRG.78751.1"; exon_number "1";
8	StringTie	exon	43295586	43295655	1000	-	.	gene_id "MSTRG.78751"; transcript_id "MSTRG.78751.1"; exon_number "2";
8	StringTie	exon	43300710	43300800	1000	-	.	gene_id "MSTRG.78751"; transcript_id "MSTRG.78751.1"; exon_number "3";
8	StringTie	exon	43359191	43359234	1000	-	.	gene_id "MSTRG.78751"; transcript_id "MSTRG.78751.1"; exon_number "4";
8	StringTie	exon	43444424	43444532	1000	-	.	gene_id "MSTRG.78751"; transcript_id "MSTRG.78751.1"; exon_number "5";
8	StringTie	transcript	43154900	43366207	1000	-	.	gene_id "MSTRG.78751"; transcript_id "MSTRG.78751.2";
8	StringTie	exon	43154900	43155033	1000	-	.	gene_id "MSTRG.78751"; transcript_id "MSTRG.78751.2"; exon_number "1";
8	StringTie	exon	43295586	43295655	1000	-	.	gene_id "MSTRG.78751"; transcript_id "MSTRG.78751.2"; exon_number "2";
8	StringTie	exon	43365979	43366207	1000	-	.	gene_id "MSTRG.78751"; transcript_id "MSTRG.78751.2"; exon_number "3";
8	StringTie	transcript	43154900	43366207	1000	-	.	gene_id "MSTRG.78751"; transcript_id "MSTRG.78751.3";
8	StringTie	exon	43154900	43155033	1000	-	.	gene_id "MSTRG.78751"; transcript_id "MSTRG.78751.3"; exon_number "1";
8	StringTie	exon	43295586	43295655	1000	-	.	gene_id "MSTRG.78751"; transcript_id "MSTRG.78751.3"; exon_number "2";
8	StringTie	exon	43300710	43300800	1000	-	.	gene_id "MSTRG.78751"; transcript_id "MSTRG.78751.3"; exon_number "3";
8	StringTie	exon	43365979	43366207	1000	-	.	gene_id "MSTRG.78751"; transcript_id "MSTRG.78751.3"; exon_number "4";
8	StringTie	transcript	43154997	43513854	1000	-	.	gene_id "MSTRG.78751"; transcript_id "MSTRG.78751.4";
8	StringTie	exon	43154997	43155033	1000	-	.	gene_id "MSTRG.78751"; transcript_id "MSTRG.78751.4"; exon_number "1";
8	StringTie	exon	43475857	43475914	1000	-	.	gene_id "MSTRG.78751"; transcript_id "MSTRG.78751.4"; exon_number "2";
8	StringTie	exon	43489867	43489927	1000	-	.	gene_id "MSTRG.78751"; transcript_id "MSTRG.78751.4"; exon_number "3";
8	StringTie	exon	43510302	43510404	1000	-	.	gene_id "MSTRG.78751"; transcript_id "MSTRG.78751.4"; exon_number "4";
8	StringTie	exon	43513429	43513854	1000	-	.	gene_id "MSTRG.78751"; transcript_id "MSTRG.78751.4"; exon_number "5";
8	StringTie	transcript	43328801	43366207	1000	-	.	gene_id "MSTRG.78751"; transcript_id "MSTRG.78751.5";
8	StringTie	exon	43328801	43328927	1000	-	.	gene_id "MSTRG.78751"; transcript_id "MSTRG.78751.5"; exon_number "1";
8	StringTie	exon	43365979	43366207	1000	-	.	gene_id "MSTRG.78751"; transcript_id "MSTRG.78751.5"; exon_number "2";
8	StringTie	transcript	43332426	43444532	1000	-	.	gene_id "MSTRG.78751"; transcript_id "MSTRG.78751.6";
8	StringTie	exon	43332426	43332462	1000	-	.	gene_id "MSTRG.78751"; transcript_id "MSTRG.78751.6"; exon_number "1";
8	StringTie	exon	43359191	43359234	1000	-	.	gene_id "MSTRG.78751"; transcript_id "MSTRG.78751.6"; exon_number "2";
8	StringTie	exon	43438899	43438968	1000	-	.	gene_id "MSTRG.78751"; transcript_id "MSTRG.78751.6"; exon_number "3";
8	StringTie	exon	43444424	43444532	1000	-	.	gene_id "MSTRG.78751"; transcript_id "MSTRG.78751.6"; exon_number "4";
8	StringTie	transcript	43339570	43366207	1000	-	.	gene_id "MSTRG.78751"; transcript_id "MSTRG.78751.7";
8	StringTie	exon	43339570	43340053	1000	-	.	gene_id "MSTRG.78751"; transcript_id "MSTRG.78751.7"; exon_number "1";
8	StringTie	exon	43365979	43366207	1000	-	.	gene_id "MSTRG.78751"; transcript_id "MSTRG.78751.7"; exon_number "2";
8	StringTie	transcript	43424474	43444532	1000	-	.	gene_id "MSTRG.78751"; transcript_id "MSTRG.78751.8";
8	StringTie	exon	43424474	43424806	1000	-	.	gene_id "MSTRG.78751"; transcript_id "MSTRG.78751.8"; exon_number "1";
8	StringTie	exon	43444424	43444532	1000	-	.	gene_id "MSTRG.78751"; transcript_id "MSTRG.78751.8"; exon_number "2";
8	StringTie	transcript	43431307	43444532	1000	-	.	gene_id "MSTRG.78751"; transcript_id "MSTRG.78751.9";
8	StringTie	exon	43431307	43431782	1000	-	.	gene_id "MSTRG.78751"; transcript_id "MSTRG.78751.9"; exon_number "1";
8	StringTie	exon	43438899	43438968	1000	-	.	gene_id "MSTRG.78751"; transcript_id "MSTRG.78751.9"; exon_number "2";
8	StringTie	exon	43444424	43444532	1000	-	.	gene_id "MSTRG.78751"; transcript_id "MSTRG.78751.9"; exon_number "3";
8	StringTie	transcript	43475853	43512221	1000	-	.	gene_id "MSTRG.78751"; transcript_id "MSTRG.78751.10";
8	StringTie	exon	43475853	43475914	1000	-	.	gene_id "MSTRG.78751"; transcript_id "MSTRG.78751.10"; exon_number "1";
8	StringTie	exon	43489867	43489927	1000	-	.	gene_id "MSTRG.78751"; transcript_id "MSTRG.78751.10"; exon_number "2";
8	StringTie	exon	43510302	43510404	1000	-	.	gene_id "MSTRG.78751"; transcript_id "MSTRG.78751.10"; exon_number "3";
8	StringTie	exon	43512070	43512221	1000	-	.	gene_id "MSTRG.78751"; transcript_id "MSTRG.78751.10"; exon_number "4";
8	StringTie	transcript	43475857	43512221	1000	-	.	gene_id "MSTRG.78751"; transcript_id "MSTRG.78751.11";
8	StringTie	exon	43475857	43475914	1000	-	.	gene_id "MSTRG.78751"; transcript_id "MSTRG.78751.11"; exon_number "1";
8	StringTie	exon	43483554	43483676	1000	-	.	gene_id "MSTRG.78751"; transcript_id "MSTRG.78751.11"; exon_number "2";
8	StringTie	exon	43489867	43489927	1000	-	.	gene_id "MSTRG.78751"; transcript_id "MSTRG.78751.11"; exon_number "3";
8	StringTie	exon	43510302	43510404	1000	-	.	gene_id "MSTRG.78751"; transcript_id "MSTRG.78751.11"; exon_number "4";
8	StringTie	exon	43512070	43512221	1000	-	.	gene_id "MSTRG.78751"; transcript_id "MSTRG.78751.11"; exon_number "5";
8	StringTie	transcript	43507792	43512221	1000	-	.	gene_id "MSTRG.78751"; transcript_id "MSTRG.78751.12";
8	StringTie	exon	43507792	43508216	1000	-	.	gene_id "MSTRG.78751"; transcript_id "MSTRG.78751.12"; exon_number "1";
8	StringTie	exon	43510302	43510404	1000	-	.	gene_id "MSTRG.78751"; transcript_id "MSTRG.78751.12"; exon_number "2";
8	StringTie	exon	43512070	43512221	1000	-	.	gene_id "MSTRG.78751"; transcript_id "MSTRG.78751.12"; exon_number "3";
8	StringTie	transcript	43507937	43512221	1000	-	.	gene_id "MSTRG.78751"; transcript_id "MSTRG.78751.13";
8	StringTie	exon	43507937	43508216	1000	-	.	gene_id "MSTRG.78751"; transcript_id "MSTRG.78751.13"; exon_number "1";
8	StringTie	exon	43508605	43508685	1000	-	.	gene_id "MSTRG.78751"; transcript_id "MSTRG.78751.13"; exon_number "2";
8	StringTie	exon	43510302	43510404	1000	-	.	gene_id "MSTRG.78751"; transcript_id "MSTRG.78751.13"; exon_number "3";
8	StringTie	exon	43512070	43512221	1000	-	.	gene_id "MSTRG.78751"; transcript_id "MSTRG.78751.13"; exon_number "4";
8	StringTie	transcript	43508437	43511025	1000	-	.	gene_id "MSTRG.78751"; transcript_id "MSTRG.78751.14";
8	StringTie	exon	43508437	43508685	1000	-	.	gene_id "MSTRG.78751"; transcript_id "MSTRG.78751.14"; exon_number "1";
8	StringTie	exon	43510302	43510404	1000	-	.	gene_id "MSTRG.78751"; transcript_id "MSTRG.78751.14"; exon_number "2";
8	StringTie	exon	43510773	43511025	1000	-	.	gene_id "MSTRG.78751"; transcript_id "MSTRG.78751.14"; exon_number "3";
8	StringTie	transcript	43508543	43511025	1000	-	.	gene_id "MSTRG.78751"; transcript_id "MSTRG.78751.15";
8	StringTie	exon	43508543	43508685	1000	-	.	gene_id "MSTRG.78751"; transcript_id "MSTRG.78751.15"; exon_number "1";
8	StringTie	exon	43510302	43510404	1000	-	.	gene_id "MSTRG.78751"; transcript_id "MSTRG.78751.15"; exon_number "2";
8	StringTie	exon	43510764	43511025	1000	-	.	gene_id "MSTRG.78751"; transcript_id "MSTRG.78751.15"; exon_number "3";
8	StringTie	transcript	43512310	43513854	1000	-	.	gene_id "MSTRG.78751"; transcript_id "MSTRG.78751.16";
8	StringTie	exon	43512310	43512629	1000	-	.	gene_id "MSTRG.78751"; transcript_id "MSTRG.78751.16"; exon_number "1";
8	StringTie	exon	43513429	43513854	1000	-	.	gene_id "MSTRG.78751"; transcript_id "MSTRG.78751.16"; exon_number "2";
8	StringTie	transcript	43512404	43513854	1000	-	.	gene_id "MSTRG.78751"; transcript_id "MSTRG.78751.17";
8	StringTie	exon	43512404	43512629	1000	-	.	gene_id "MSTRG.78751"; transcript_id "MSTRG.78751.17"; exon_number "1";
8	StringTie	exon	43513429	43513563	1000	-	.	gene_id "MSTRG.78751"; transcript_id "MSTRG.78751.17"; exon_number "2";
8	StringTie	exon	43513723	43513854	1000	-	.	gene_id "MSTRG.78751"; transcript_id "MSTRG.78751.17"; exon_number "3";
8	StringTie	transcript	43659537	43697180	1000	-	.	gene_id "MSTRG.78755"; transcript_id "MSTRG.78755.1";
8	StringTie	exon	43659537	43659701	1000	-	.	gene_id "MSTRG.78755"; transcript_id "MSTRG.78755.1"; exon_number "1";
8	StringTie	exon	43693173	43693362	1000	-	.	gene_id "MSTRG.78755"; transcript_id "MSTRG.78755.1"; exon_number "2";
8	StringTie	exon	43696734	43697180	1000	-	.	gene_id "MSTRG.78755"; transcript_id "MSTRG.78755.1"; exon_number "3";
8	StringTie	transcript	43659537	43696038	1000	-	.	gene_id "MSTRG.78755"; transcript_id "MSTRG.78755.2";
8	StringTie	exon	43659537	43659701	1000	-	.	gene_id "MSTRG.78755"; transcript_id "MSTRG.78755.2"; exon_number "1";
8	StringTie	exon	43693173	43693362	1000	-	.	gene_id "MSTRG.78755"; transcript_id "MSTRG.78755.2"; exon_number "2";
8	StringTie	exon	43695955	43696038	1000	-	.	gene_id "MSTRG.78755"; transcript_id "MSTRG.78755.2"; exon_number "3";
8	StringTie	transcript	43770523	43774221	1000	-	.	gene_id "MSTRG.78756"; transcript_id "MSTRG.78756.1";
8	StringTie	exon	43770523	43771292	1000	-	.	gene_id "MSTRG.78756"; transcript_id "MSTRG.78756.1"; exon_number "1";
8	StringTie	exon	43771870	43771968	1000	-	.	gene_id "MSTRG.78756"; transcript_id "MSTRG.78756.1"; exon_number "2";
8	StringTie	exon	43774031	43774221	1000	-	.	gene_id "MSTRG.78756"; transcript_id "MSTRG.78756.1"; exon_number "3";
8	StringTie	transcript	43782398	43782935	1000	-	.	gene_id "MSTRG.78758"; transcript_id "MSTRG.78758.1";
8	StringTie	exon	43782398	43782935	1000	-	.	gene_id "MSTRG.78758"; transcript_id "MSTRG.78758.1"; exon_number "1";
8	StringTie	transcript	43783433	43988551	1000	-	.	gene_id "MSTRG.78759"; transcript_id "MSTRG.78759.2";
8	StringTie	exon	43783433	43783490	1000	-	.	gene_id "MSTRG.78759"; transcript_id "MSTRG.78759.2"; exon_number "1";
8	StringTie	exon	43786563	43786671	1000	-	.	gene_id "MSTRG.78759"; transcript_id "MSTRG.78759.2"; exon_number "2";
8	StringTie	exon	43787348	43787539	1000	-	.	gene_id "MSTRG.78759"; transcript_id "MSTRG.78759.2"; exon_number "3";
8	StringTie	exon	43831360	43831479	1000	-	.	gene_id "MSTRG.78759"; transcript_id "MSTRG.78759.2"; exon_number "4";
8	StringTie	exon	43911220	43911345	1000	-	.	gene_id "MSTRG.78759"; transcript_id "MSTRG.78759.2"; exon_number "5";
8	StringTie	exon	43988210	43988551	1000	-	.	gene_id "MSTRG.78759"; transcript_id "MSTRG.78759.2"; exon_number "6";
8	StringTie	transcript	43800465	43803866	1000	-	.	gene_id "MSTRG.78759"; transcript_id "MSTRG.78759.3";
8	StringTie	exon	43800465	43801487	1000	-	.	gene_id "MSTRG.78759"; transcript_id "MSTRG.78759.3"; exon_number "1";
8	StringTie	exon	43803494	43803866	1000	-	.	gene_id "MSTRG.78759"; transcript_id "MSTRG.78759.3"; exon_number "2";
8	StringTie	transcript	43800484	43988551	1000	-	.	gene_id "MSTRG.78759"; transcript_id "MSTRG.78759.4";
8	StringTie	exon	43800484	43801487	1000	-	.	gene_id "MSTRG.78759"; transcript_id "MSTRG.78759.4"; exon_number "1";
8	StringTie	exon	43831360	43831479	1000	-	.	gene_id "MSTRG.78759"; transcript_id "MSTRG.78759.4"; exon_number "2";
8	StringTie	exon	43988210	43988551	1000	-	.	gene_id "MSTRG.78759"; transcript_id "MSTRG.78759.4"; exon_number "3";
8	StringTie	transcript	43800646	43988551	1000	-	.	gene_id "MSTRG.78759"; transcript_id "MSTRG.78759.5";
8	StringTie	exon	43800646	43801487	1000	-	.	gene_id "MSTRG.78759"; transcript_id "MSTRG.78759.5"; exon_number "1";
8	StringTie	exon	43831360	43831479	1000	-	.	gene_id "MSTRG.78759"; transcript_id "MSTRG.78759.5"; exon_number "2";
8	StringTie	exon	43911220	43911345	1000	-	.	gene_id "MSTRG.78759"; transcript_id "MSTRG.78759.5"; exon_number "3";
8	StringTie	exon	43988210	43988551	1000	-	.	gene_id "MSTRG.78759"; transcript_id "MSTRG.78759.5"; exon_number "4";
8	StringTie	transcript	43800646	43988551	1000	-	.	gene_id "MSTRG.78759"; transcript_id "MSTRG.78759.6";
8	StringTie	exon	43800646	43801487	1000	-	.	gene_id "MSTRG.78759"; transcript_id "MSTRG.78759.6"; exon_number "1";
8	StringTie	exon	43831360	43831479	1000	-	.	gene_id "MSTRG.78759"; transcript_id "MSTRG.78759.6"; exon_number "2";
8	StringTie	exon	43911220	43911345	1000	-	.	gene_id "MSTRG.78759"; transcript_id "MSTRG.78759.6"; exon_number "3";
8	StringTie	exon	43922360	43922576	1000	-	.	gene_id "MSTRG.78759"; transcript_id "MSTRG.78759.6"; exon_number "4";
8	StringTie	exon	43988210	43988551	1000	-	.	gene_id "MSTRG.78759"; transcript_id "MSTRG.78759.6"; exon_number "5";
8	StringTie	transcript	43800677	43816028	1000	-	.	gene_id "MSTRG.78759"; transcript_id "MSTRG.78759.7";
8	StringTie	exon	43800677	43801487	1000	-	.	gene_id "MSTRG.78759"; transcript_id "MSTRG.78759.7"; exon_number "1";
8	StringTie	exon	43815530	43816028	1000	-	.	gene_id "MSTRG.78759"; transcript_id "MSTRG.78759.7"; exon_number "2";
8	StringTie	transcript	43800677	43816028	1000	-	.	gene_id "MSTRG.78759"; transcript_id "MSTRG.78759.8";
8	StringTie	exon	43800677	43801487	1000	-	.	gene_id "MSTRG.78759"; transcript_id "MSTRG.78759.8"; exon_number "1";
8	StringTie	exon	43815891	43816028	1000	-	.	gene_id "MSTRG.78759"; transcript_id "MSTRG.78759.8"; exon_number "2";
8	StringTie	transcript	43800761	43822957	1000	-	.	gene_id "MSTRG.78759"; transcript_id "MSTRG.78759.9";
8	StringTie	exon	43800761	43801487	1000	-	.	gene_id "MSTRG.78759"; transcript_id "MSTRG.78759.9"; exon_number "1";
8	StringTie	exon	43822578	43822957	1000	-	.	gene_id "MSTRG.78759"; transcript_id "MSTRG.78759.9"; exon_number "2";
8	StringTie	transcript	43800761	43822957	1000	-	.	gene_id "MSTRG.78759"; transcript_id "MSTRG.78759.10";
8	StringTie	exon	43800761	43801487	1000	-	.	gene_id "MSTRG.78759"; transcript_id "MSTRG.78759.10"; exon_number "1";
8	StringTie	exon	43822739	43822957	1000	-	.	gene_id "MSTRG.78759"; transcript_id "MSTRG.78759.10"; exon_number "2";
8	StringTie	transcript	43800762	43952589	1000	-	.	gene_id "MSTRG.78759"; transcript_id "MSTRG.78759.11";
8	StringTie	exon	43800762	43801487	1000	-	.	gene_id "MSTRG.78759"; transcript_id "MSTRG.78759.11"; exon_number "1";
8	StringTie	exon	43831360	43831479	1000	-	.	gene_id "MSTRG.78759"; transcript_id "MSTRG.78759.11"; exon_number "2";
8	StringTie	exon	43911220	43911345	1000	-	.	gene_id "MSTRG.78759"; transcript_id "MSTRG.78759.11"; exon_number "3";
8	StringTie	exon	43952292	43952589	1000	-	.	gene_id "MSTRG.78759"; transcript_id "MSTRG.78759.11"; exon_number "4";
8	StringTie	transcript	43800773	43825337	1000	-	.	gene_id "MSTRG.78759"; transcript_id "MSTRG.78759.12";
8	StringTie	exon	43800773	43801487	1000	-	.	gene_id "MSTRG.78759"; transcript_id "MSTRG.78759.12"; exon_number "1";
8	StringTie	exon	43824899	43825337	1000	-	.	gene_id "MSTRG.78759"; transcript_id "MSTRG.78759.12"; exon_number "2";
8	StringTie	transcript	43800801	43988551	1000	-	.	gene_id "MSTRG.78759"; transcript_id "MSTRG.78759.13";
8	StringTie	exon	43800801	43801487	1000	-	.	gene_id "MSTRG.78759"; transcript_id "MSTRG.78759.13"; exon_number "1";
8	StringTie	exon	43831360	43831479	1000	-	.	gene_id "MSTRG.78759"; transcript_id "MSTRG.78759.13"; exon_number "2";
8	StringTie	exon	43911220	43911345	1000	-	.	gene_id "MSTRG.78759"; transcript_id "MSTRG.78759.13"; exon_number "3";
8	StringTie	exon	43971752	43971852	1000	-	.	gene_id "MSTRG.78759"; transcript_id "MSTRG.78759.13"; exon_number "4";
8	StringTie	exon	43988210	43988551	1000	-	.	gene_id "MSTRG.78759"; transcript_id "MSTRG.78759.13"; exon_number "5";
8	StringTie	transcript	43800804	43826535	1000	-	.	gene_id "MSTRG.78759"; transcript_id "MSTRG.78759.14";
8	StringTie	exon	43800804	43801487	1000	-	.	gene_id "MSTRG.78759"; transcript_id "MSTRG.78759.14"; exon_number "1";
8	StringTie	exon	43826272	43826535	1000	-	.	gene_id "MSTRG.78759"; transcript_id "MSTRG.78759.14"; exon_number "2";
8	StringTie	transcript	43800850	43988551	1000	-	.	gene_id "MSTRG.78759"; transcript_id "MSTRG.78759.15";
8	StringTie	exon	43800850	43801487	1000	-	.	gene_id "MSTRG.78759"; transcript_id "MSTRG.78759.15"; exon_number "1";
8	StringTie	exon	43831360	43831479	1000	-	.	gene_id "MSTRG.78759"; transcript_id "MSTRG.78759.15"; exon_number "2";
8	StringTie	exon	43911220	43911345	1000	-	.	gene_id "MSTRG.78759"; transcript_id "MSTRG.78759.15"; exon_number "3";
8	StringTie	exon	43922360	43922576	1000	-	.	gene_id "MSTRG.78759"; transcript_id "MSTRG.78759.15"; exon_number "4";
8	StringTie	exon	43971752	43971852	1000	-	.	gene_id "MSTRG.78759"; transcript_id "MSTRG.78759.15"; exon_number "5";
8	StringTie	exon	43988210	43988551	1000	-	.	gene_id "MSTRG.78759"; transcript_id "MSTRG.78759.15"; exon_number "6";
8	StringTie	transcript	43800899	43988551	1000	-	.	gene_id "MSTRG.78759"; transcript_id "MSTRG.78759.16";
8	StringTie	exon	43800899	43801544	1000	-	.	gene_id "MSTRG.78759"; transcript_id "MSTRG.78759.16"; exon_number "1";
8	StringTie	exon	43831360	43831479	1000	-	.	gene_id "MSTRG.78759"; transcript_id "MSTRG.78759.16"; exon_number "2";
8	StringTie	exon	43911220	43911345	1000	-	.	gene_id "MSTRG.78759"; transcript_id "MSTRG.78759.16"; exon_number "3";
8	StringTie	exon	43988210	43988551	1000	-	.	gene_id "MSTRG.78759"; transcript_id "MSTRG.78759.16"; exon_number "4";
8	StringTie	transcript	43804459	43816028	1000	-	.	gene_id "MSTRG.78759"; transcript_id "MSTRG.78759.18";
8	StringTie	exon	43804459	43804525	1000	-	.	gene_id "MSTRG.78759"; transcript_id "MSTRG.78759.18"; exon_number "1";
8	StringTie	exon	43815891	43816028	1000	-	.	gene_id "MSTRG.78759"; transcript_id "MSTRG.78759.18"; exon_number "2";
8	StringTie	transcript	43893051	43988551	1000	-	.	gene_id "MSTRG.78759"; transcript_id "MSTRG.78759.19";
8	StringTie	exon	43893051	43893272	1000	-	.	gene_id "MSTRG.78759"; transcript_id "MSTRG.78759.19"; exon_number "1";
8	StringTie	exon	43911220	43911345	1000	-	.	gene_id "MSTRG.78759"; transcript_id "MSTRG.78759.19"; exon_number "2";
8	StringTie	exon	43988210	43988551	1000	-	.	gene_id "MSTRG.78759"; transcript_id "MSTRG.78759.19"; exon_number "3";
8	StringTie	transcript	43893221	43988551	1000	-	.	gene_id "MSTRG.78759"; transcript_id "MSTRG.78759.20";
8	StringTie	exon	43893221	43893272	1000	-	.	gene_id "MSTRG.78759"; transcript_id "MSTRG.78759.20"; exon_number "1";
8	StringTie	exon	43911220	43911345	1000	-	.	gene_id "MSTRG.78759"; transcript_id "MSTRG.78759.20"; exon_number "2";
8	StringTie	exon	43922360	43922576	1000	-	.	gene_id "MSTRG.78759"; transcript_id "MSTRG.78759.20"; exon_number "3";
8	StringTie	exon	43988210	43988551	1000	-	.	gene_id "MSTRG.78759"; transcript_id "MSTRG.78759.20"; exon_number "4";
8	StringTie	transcript	43910537	43952589	1000	-	.	gene_id "MSTRG.78759"; transcript_id "MSTRG.78759.21";
8	StringTie	exon	43910537	43911345	1000	-	.	gene_id "MSTRG.78759"; transcript_id "MSTRG.78759.21"; exon_number "1";
8	StringTie	exon	43922360	43922576	1000	-	.	gene_id "MSTRG.78759"; transcript_id "MSTRG.78759.21"; exon_number "2";
8	StringTie	exon	43952292	43952589	1000	-	.	gene_id "MSTRG.78759"; transcript_id "MSTRG.78759.21"; exon_number "3";
8	StringTie	transcript	43910638	43988551	1000	-	.	gene_id "MSTRG.78759"; transcript_id "MSTRG.78759.22";
8	StringTie	exon	43910638	43911345	1000	-	.	gene_id "MSTRG.78759"; transcript_id "MSTRG.78759.22"; exon_number "1";
8	StringTie	exon	43922360	43922540	1000	-	.	gene_id "MSTRG.78759"; transcript_id "MSTRG.78759.22"; exon_number "2";
8	StringTie	exon	43988210	43988551	1000	-	.	gene_id "MSTRG.78759"; transcript_id "MSTRG.78759.22"; exon_number "3";
8	StringTie	transcript	43911071	43988551	1000	-	.	gene_id "MSTRG.78759"; transcript_id "MSTRG.78759.23";
8	StringTie	exon	43911071	43911119	1000	-	.	gene_id "MSTRG.78759"; transcript_id "MSTRG.78759.23"; exon_number "1";
8	StringTie	exon	43911220	43911345	1000	-	.	gene_id "MSTRG.78759"; transcript_id "MSTRG.78759.23"; exon_number "2";
8	StringTie	exon	43988210	43988551	1000	-	.	gene_id "MSTRG.78759"; transcript_id "MSTRG.78759.23"; exon_number "3";
8	StringTie	transcript	43922439	43988551	1000	-	.	gene_id "MSTRG.78759"; transcript_id "MSTRG.78759.24";
8	StringTie	exon	43922439	43922540	1000	-	.	gene_id "MSTRG.78759"; transcript_id "MSTRG.78759.24"; exon_number "1";
8	StringTie	exon	43971752	43971852	1000	-	.	gene_id "MSTRG.78759"; transcript_id "MSTRG.78759.24"; exon_number "2";
8	StringTie	exon	43988210	43988551	1000	-	.	gene_id "MSTRG.78759"; transcript_id "MSTRG.78759.24"; exon_number "3";
8	StringTie	transcript	43979189	43988551	1000	-	.	gene_id "MSTRG.78759"; transcript_id "MSTRG.78759.25";
8	StringTie	exon	43979189	43979299	1000	-	.	gene_id "MSTRG.78759"; transcript_id "MSTRG.78759.25"; exon_number "1";
8	StringTie	exon	43988210	43988551	1000	-	.	gene_id "MSTRG.78759"; transcript_id "MSTRG.78759.25"; exon_number "2";
8	StringTie	transcript	43984093	43988551	1000	-	.	gene_id "MSTRG.78759"; transcript_id "MSTRG.78759.26";
8	StringTie	exon	43984093	43984162	1000	-	.	gene_id "MSTRG.78759"; transcript_id "MSTRG.78759.26"; exon_number "1";
8	StringTie	exon	43988210	43988551	1000	-	.	gene_id "MSTRG.78759"; transcript_id "MSTRG.78759.26"; exon_number "2";
8	StringTie	transcript	43987151	43988551	1000	-	.	gene_id "MSTRG.78759"; transcript_id "MSTRG.78759.27";
8	StringTie	exon	43987151	43987443	1000	-	.	gene_id "MSTRG.78759"; transcript_id "MSTRG.78759.27"; exon_number "1";
8	StringTie	exon	43988210	43988551	1000	-	.	gene_id "MSTRG.78759"; transcript_id "MSTRG.78759.27"; exon_number "2";
8	StringTie	transcript	43787739	43788234	1000	-	.	gene_id "MSTRG.78760"; transcript_id "MSTRG.78760.1";
8	StringTie	exon	43787739	43788234	1000	-	.	gene_id "MSTRG.78760"; transcript_id "MSTRG.78760.1"; exon_number "1";
8	StringTie	transcript	43799140	43799560	1000	-	.	gene_id "MSTRG.78761"; transcript_id "MSTRG.78761.1";
8	StringTie	exon	43799140	43799560	1000	-	.	gene_id "MSTRG.78761"; transcript_id "MSTRG.78761.1"; exon_number "1";
8	StringTie	transcript	44035442	44036111	1000	-	.	gene_id "MSTRG.78762"; transcript_id "MSTRG.78762.1";
8	StringTie	exon	44035442	44036111	1000	-	.	gene_id "MSTRG.78762"; transcript_id "MSTRG.78762.1"; exon_number "1";
8	StringTie	transcript	44041629	44042107	1000	-	.	gene_id "MSTRG.78763"; transcript_id "MSTRG.78763.1";
8	StringTie	exon	44041629	44042107	1000	-	.	gene_id "MSTRG.78763"; transcript_id "MSTRG.78763.1"; exon_number "1";
8	StringTie	transcript	44134739	44135256	1000	-	.	gene_id "MSTRG.78769"; transcript_id "MSTRG.78769.1";
8	StringTie	exon	44134739	44135256	1000	-	.	gene_id "MSTRG.78769"; transcript_id "MSTRG.78769.1"; exon_number "1";
8	StringTie	transcript	44165059	44271539	1000	-	.	gene_id "MSTRG.78772"; transcript_id "MSTRG.78772.1";
8	StringTie	exon	44165059	44165213	1000	-	.	gene_id "MSTRG.78772"; transcript_id "MSTRG.78772.1"; exon_number "1";
8	StringTie	exon	44167899	44167965	1000	-	.	gene_id "MSTRG.78772"; transcript_id "MSTRG.78772.1"; exon_number "2";
8	StringTie	exon	44173100	44173185	1000	-	.	gene_id "MSTRG.78772"; transcript_id "MSTRG.78772.1"; exon_number "3";
8	StringTie	exon	44177213	44177425	1000	-	.	gene_id "MSTRG.78772"; transcript_id "MSTRG.78772.1"; exon_number "4";
8	StringTie	exon	44181655	44181778	1000	-	.	gene_id "MSTRG.78772"; transcript_id "MSTRG.78772.1"; exon_number "5";
8	StringTie	exon	44201351	44201422	1000	-	.	gene_id "MSTRG.78772"; transcript_id "MSTRG.78772.1"; exon_number "6";
8	StringTie	exon	44204082	44204257	1000	-	.	gene_id "MSTRG.78772"; transcript_id "MSTRG.78772.1"; exon_number "7";
8	StringTie	exon	44216171	44216260	1000	-	.	gene_id "MSTRG.78772"; transcript_id "MSTRG.78772.1"; exon_number "8";
8	StringTie	exon	44217556	44217658	1000	-	.	gene_id "MSTRG.78772"; transcript_id "MSTRG.78772.1"; exon_number "9";
8	StringTie	exon	44271084	44271539	1000	-	.	gene_id "MSTRG.78772"; transcript_id "MSTRG.78772.1"; exon_number "10";
8	StringTie	transcript	44165059	44271539	1000	-	.	gene_id "MSTRG.78772"; transcript_id "MSTRG.78772.2";
8	StringTie	exon	44165059	44165213	1000	-	.	gene_id "MSTRG.78772"; transcript_id "MSTRG.78772.2"; exon_number "1";
8	StringTie	exon	44167899	44167965	1000	-	.	gene_id "MSTRG.78772"; transcript_id "MSTRG.78772.2"; exon_number "2";
8	StringTie	exon	44173100	44173185	1000	-	.	gene_id "MSTRG.78772"; transcript_id "MSTRG.78772.2"; exon_number "3";
8	StringTie	exon	44177213	44177425	1000	-	.	gene_id "MSTRG.78772"; transcript_id "MSTRG.78772.2"; exon_number "4";
8	StringTie	exon	44181655	44181778	1000	-	.	gene_id "MSTRG.78772"; transcript_id "MSTRG.78772.2"; exon_number "5";
8	StringTie	exon	44201351	44201422	1000	-	.	gene_id "MSTRG.78772"; transcript_id "MSTRG.78772.2"; exon_number "6";
8	StringTie	exon	44204082	44204364	1000	-	.	gene_id "MSTRG.78772"; transcript_id "MSTRG.78772.2"; exon_number "7";
8	StringTie	exon	44216171	44216260	1000	-	.	gene_id "MSTRG.78772"; transcript_id "MSTRG.78772.2"; exon_number "8";
8	StringTie	exon	44217198	44217658	1000	-	.	gene_id "MSTRG.78772"; transcript_id "MSTRG.78772.2"; exon_number "9";
8	StringTie	exon	44271084	44271539	1000	-	.	gene_id "MSTRG.78772"; transcript_id "MSTRG.78772.2"; exon_number "10";
8	StringTie	transcript	44165064	44271539	1000	-	.	gene_id "MSTRG.78772"; transcript_id "MSTRG.78772.3";
8	StringTie	exon	44165064	44165213	1000	-	.	gene_id "MSTRG.78772"; transcript_id "MSTRG.78772.3"; exon_number "1";
8	StringTie	exon	44167899	44167965	1000	-	.	gene_id "MSTRG.78772"; transcript_id "MSTRG.78772.3"; exon_number "2";
8	StringTie	exon	44173100	44173185	1000	-	.	gene_id "MSTRG.78772"; transcript_id "MSTRG.78772.3"; exon_number "3";
8	StringTie	exon	44177213	44177425	1000	-	.	gene_id "MSTRG.78772"; transcript_id "MSTRG.78772.3"; exon_number "4";
8	StringTie	exon	44181655	44181778	1000	-	.	gene_id "MSTRG.78772"; transcript_id "MSTRG.78772.3"; exon_number "5";
8	StringTie	exon	44201351	44201422	1000	-	.	gene_id "MSTRG.78772"; transcript_id "MSTRG.78772.3"; exon_number "6";
8	StringTie	exon	44204082	44204257	1000	-	.	gene_id "MSTRG.78772"; transcript_id "MSTRG.78772.3"; exon_number "7";
8	StringTie	exon	44217556	44217658	1000	-	.	gene_id "MSTRG.78772"; transcript_id "MSTRG.78772.3"; exon_number "8";
8	StringTie	exon	44271084	44271539	1000	-	.	gene_id "MSTRG.78772"; transcript_id "MSTRG.78772.3"; exon_number "9";
8	StringTie	transcript	44165100	44271539	1000	-	.	gene_id "MSTRG.78772"; transcript_id "MSTRG.78772.4";
8	StringTie	exon	44165100	44165213	1000	-	.	gene_id "MSTRG.78772"; transcript_id "MSTRG.78772.4"; exon_number "1";
8	StringTie	exon	44167899	44167965	1000	-	.	gene_id "MSTRG.78772"; transcript_id "MSTRG.78772.4"; exon_number "2";
8	StringTie	exon	44173100	44173185	1000	-	.	gene_id "MSTRG.78772"; transcript_id "MSTRG.78772.4"; exon_number "3";
8	StringTie	exon	44177213	44177425	1000	-	.	gene_id "MSTRG.78772"; transcript_id "MSTRG.78772.4"; exon_number "4";
8	StringTie	exon	44181655	44181778	1000	-	.	gene_id "MSTRG.78772"; transcript_id "MSTRG.78772.4"; exon_number "5";
8	StringTie	exon	44201351	44201422	1000	-	.	gene_id "MSTRG.78772"; transcript_id "MSTRG.78772.4"; exon_number "6";
8	StringTie	exon	44204082	44204257	1000	-	.	gene_id "MSTRG.78772"; transcript_id "MSTRG.78772.4"; exon_number "7";
8	StringTie	exon	44217556	44217658	1000	-	.	gene_id "MSTRG.78772"; transcript_id "MSTRG.78772.4"; exon_number "8";
8	StringTie	exon	44270362	44270575	1000	-	.	gene_id "MSTRG.78772"; transcript_id "MSTRG.78772.4"; exon_number "9";
8	StringTie	exon	44271084	44271539	1000	-	.	gene_id "MSTRG.78772"; transcript_id "MSTRG.78772.4"; exon_number "10";
8	StringTie	transcript	44167899	44216406	1000	-	.	gene_id "MSTRG.78772"; transcript_id "MSTRG.78772.5";
8	StringTie	exon	44167899	44167965	1000	-	.	gene_id "MSTRG.78772"; transcript_id "MSTRG.78772.5"; exon_number "1";
8	StringTie	exon	44173100	44173185	1000	-	.	gene_id "MSTRG.78772"; transcript_id "MSTRG.78772.5"; exon_number "2";
8	StringTie	exon	44177213	44177425	1000	-	.	gene_id "MSTRG.78772"; transcript_id "MSTRG.78772.5"; exon_number "3";
8	StringTie	exon	44181655	44181778	1000	-	.	gene_id "MSTRG.78772"; transcript_id "MSTRG.78772.5"; exon_number "4";
8	StringTie	exon	44201351	44201422	1000	-	.	gene_id "MSTRG.78772"; transcript_id "MSTRG.78772.5"; exon_number "5";
8	StringTie	exon	44216171	44216406	1000	-	.	gene_id "MSTRG.78772"; transcript_id "MSTRG.78772.5"; exon_number "6";
8	StringTie	transcript	44173098	44216406	1000	-	.	gene_id "MSTRG.78772"; transcript_id "MSTRG.78772.6";
8	StringTie	exon	44173098	44173185	1000	-	.	gene_id "MSTRG.78772"; transcript_id "MSTRG.78772.6"; exon_number "1";
8	StringTie	exon	44177213	44177425	1000	-	.	gene_id "MSTRG.78772"; transcript_id "MSTRG.78772.6"; exon_number "2";
8	StringTie	exon	44181655	44181778	1000	-	.	gene_id "MSTRG.78772"; transcript_id "MSTRG.78772.6"; exon_number "3";
8	StringTie	exon	44216171	44216406	1000	-	.	gene_id "MSTRG.78772"; transcript_id "MSTRG.78772.6"; exon_number "4";
8	StringTie	transcript	44181010	44271539	1000	-	.	gene_id "MSTRG.78772"; transcript_id "MSTRG.78772.7";
8	StringTie	exon	44181010	44181052	1000	-	.	gene_id "MSTRG.78772"; transcript_id "MSTRG.78772.7"; exon_number "1";
8	StringTie	exon	44181655	44181778	1000	-	.	gene_id "MSTRG.78772"; transcript_id "MSTRG.78772.7"; exon_number "2";
8	StringTie	exon	44201351	44201422	1000	-	.	gene_id "MSTRG.78772"; transcript_id "MSTRG.78772.7"; exon_number "3";
8	StringTie	exon	44204082	44204257	1000	-	.	gene_id "MSTRG.78772"; transcript_id "MSTRG.78772.7"; exon_number "4";
8	StringTie	exon	44216171	44216260	1000	-	.	gene_id "MSTRG.78772"; transcript_id "MSTRG.78772.7"; exon_number "5";
8	StringTie	exon	44217198	44217658	1000	-	.	gene_id "MSTRG.78772"; transcript_id "MSTRG.78772.7"; exon_number "6";
8	StringTie	exon	44271084	44271539	1000	-	.	gene_id "MSTRG.78772"; transcript_id "MSTRG.78772.7"; exon_number "7";
8	StringTie	transcript	44181010	44216406	1000	-	.	gene_id "MSTRG.78772"; transcript_id "MSTRG.78772.8";
8	StringTie	exon	44181010	44181052	1000	-	.	gene_id "MSTRG.78772"; transcript_id "MSTRG.78772.8"; exon_number "1";
8	StringTie	exon	44181655	44181778	1000	-	.	gene_id "MSTRG.78772"; transcript_id "MSTRG.78772.8"; exon_number "2";
8	StringTie	exon	44201351	44201422	1000	-	.	gene_id "MSTRG.78772"; transcript_id "MSTRG.78772.8"; exon_number "3";
8	StringTie	exon	44216171	44216406	1000	-	.	gene_id "MSTRG.78772"; transcript_id "MSTRG.78772.8"; exon_number "4";
8	StringTie	transcript	44181010	44216406	1000	-	.	gene_id "MSTRG.78772"; transcript_id "MSTRG.78772.9";
8	StringTie	exon	44181010	44181052	1000	-	.	gene_id "MSTRG.78772"; transcript_id "MSTRG.78772.9"; exon_number "1";
8	StringTie	exon	44181655	44181778	1000	-	.	gene_id "MSTRG.78772"; transcript_id "MSTRG.78772.9"; exon_number "2";
8	StringTie	exon	44216171	44216406	1000	-	.	gene_id "MSTRG.78772"; transcript_id "MSTRG.78772.9"; exon_number "3";
8	StringTie	transcript	44181665	44270107	1000	-	.	gene_id "MSTRG.78772"; transcript_id "MSTRG.78772.10";
8	StringTie	exon	44181665	44181778	1000	-	.	gene_id "MSTRG.78772"; transcript_id "MSTRG.78772.10"; exon_number "1";
8	StringTie	exon	44201351	44201422	1000	-	.	gene_id "MSTRG.78772"; transcript_id "MSTRG.78772.10"; exon_number "2";
8	StringTie	exon	44204082	44204257	1000	-	.	gene_id "MSTRG.78772"; transcript_id "MSTRG.78772.10"; exon_number "3";
8	StringTie	exon	44217556	44217658	1000	-	.	gene_id "MSTRG.78772"; transcript_id "MSTRG.78772.10"; exon_number "4";
8	StringTie	exon	44270046	44270107	1000	-	.	gene_id "MSTRG.78772"; transcript_id "MSTRG.78772.10"; exon_number "5";
8	StringTie	transcript	44181667	44295864	1000	-	.	gene_id "MSTRG.78772"; transcript_id "MSTRG.78772.11";
8	StringTie	exon	44181667	44181778	1000	-	.	gene_id "MSTRG.78772"; transcript_id "MSTRG.78772.11"; exon_number "1";
8	StringTie	exon	44201351	44201422	1000	-	.	gene_id "MSTRG.78772"; transcript_id "MSTRG.78772.11"; exon_number "2";
8	StringTie	exon	44204082	44204257	1000	-	.	gene_id "MSTRG.78772"; transcript_id "MSTRG.78772.11"; exon_number "3";
8	StringTie	exon	44217556	44217658	1000	-	.	gene_id "MSTRG.78772"; transcript_id "MSTRG.78772.11"; exon_number "4";
8	StringTie	exon	44295741	44295864	1000	-	.	gene_id "MSTRG.78772"; transcript_id "MSTRG.78772.11"; exon_number "5";
8	StringTie	transcript	44181703	44271539	1000	-	.	gene_id "MSTRG.78772"; transcript_id "MSTRG.78772.12";
8	StringTie	exon	44181703	44181778	1000	-	.	gene_id "MSTRG.78772"; transcript_id "MSTRG.78772.12"; exon_number "1";
8	StringTie	exon	44217556	44217658	1000	-	.	gene_id "MSTRG.78772"; transcript_id "MSTRG.78772.12"; exon_number "2";
8	StringTie	exon	44271084	44271539	1000	-	.	gene_id "MSTRG.78772"; transcript_id "MSTRG.78772.12"; exon_number "3";
8	StringTie	transcript	44181704	44271539	1000	-	.	gene_id "MSTRG.78772"; transcript_id "MSTRG.78772.13";
8	StringTie	exon	44181704	44181778	1000	-	.	gene_id "MSTRG.78772"; transcript_id "MSTRG.78772.13"; exon_number "1";
8	StringTie	exon	44201351	44201422	1000	-	.	gene_id "MSTRG.78772"; transcript_id "MSTRG.78772.13"; exon_number "2";
8	StringTie	exon	44204082	44204257	1000	-	.	gene_id "MSTRG.78772"; transcript_id "MSTRG.78772.13"; exon_number "3";
8	StringTie	exon	44271084	44271539	1000	-	.	gene_id "MSTRG.78772"; transcript_id "MSTRG.78772.13"; exon_number "4";
8	StringTie	transcript	44181716	44271539	1000	-	.	gene_id "MSTRG.78772"; transcript_id "MSTRG.78772.14";
8	StringTie	exon	44181716	44181778	1000	-	.	gene_id "MSTRG.78772"; transcript_id "MSTRG.78772.14"; exon_number "1";
8	StringTie	exon	44201351	44201422	1000	-	.	gene_id "MSTRG.78772"; transcript_id "MSTRG.78772.14"; exon_number "2";
8	StringTie	exon	44271084	44271539	1000	-	.	gene_id "MSTRG.78772"; transcript_id "MSTRG.78772.14"; exon_number "3";
8	StringTie	transcript	44194343	44271539	1000	-	.	gene_id "MSTRG.78772"; transcript_id "MSTRG.78772.15";
8	StringTie	exon	44194343	44194417	1000	-	.	gene_id "MSTRG.78772"; transcript_id "MSTRG.78772.15"; exon_number "1";
8	StringTie	exon	44201351	44201422	1000	-	.	gene_id "MSTRG.78772"; transcript_id "MSTRG.78772.15"; exon_number "2";
8	StringTie	exon	44204082	44204257	1000	-	.	gene_id "MSTRG.78772"; transcript_id "MSTRG.78772.15"; exon_number "3";
8	StringTie	exon	44217556	44217658	1000	-	.	gene_id "MSTRG.78772"; transcript_id "MSTRG.78772.15"; exon_number "4";
8	StringTie	exon	44271084	44271539	1000	-	.	gene_id "MSTRG.78772"; transcript_id "MSTRG.78772.15"; exon_number "5";
8	StringTie	transcript	44198058	44271539	1000	-	.	gene_id "MSTRG.78772"; transcript_id "MSTRG.78772.16";
8	StringTie	exon	44198058	44198179	1000	-	.	gene_id "MSTRG.78772"; transcript_id "MSTRG.78772.16"; exon_number "1";
8	StringTie	exon	44201351	44201422	1000	-	.	gene_id "MSTRG.78772"; transcript_id "MSTRG.78772.16"; exon_number "2";
8	StringTie	exon	44204082	44204257	1000	-	.	gene_id "MSTRG.78772"; transcript_id "MSTRG.78772.16"; exon_number "3";
8	StringTie	exon	44217556	44217658	1000	-	.	gene_id "MSTRG.78772"; transcript_id "MSTRG.78772.16"; exon_number "4";
8	StringTie	exon	44271084	44271539	1000	-	.	gene_id "MSTRG.78772"; transcript_id "MSTRG.78772.16"; exon_number "5";
8	StringTie	transcript	44200097	44270107	1000	-	.	gene_id "MSTRG.78772"; transcript_id "MSTRG.78772.17";
8	StringTie	exon	44200097	44200347	1000	-	.	gene_id "MSTRG.78772"; transcript_id "MSTRG.78772.17"; exon_number "1";
8	StringTie	exon	44201351	44201422	1000	-	.	gene_id "MSTRG.78772"; transcript_id "MSTRG.78772.17"; exon_number "2";
8	StringTie	exon	44204082	44204257	1000	-	.	gene_id "MSTRG.78772"; transcript_id "MSTRG.78772.17"; exon_number "3";
8	StringTie	exon	44216171	44216260	1000	-	.	gene_id "MSTRG.78772"; transcript_id "MSTRG.78772.17"; exon_number "4";
8	StringTie	exon	44217198	44217658	1000	-	.	gene_id "MSTRG.78772"; transcript_id "MSTRG.78772.17"; exon_number "5";
8	StringTie	exon	44270046	44270107	1000	-	.	gene_id "MSTRG.78772"; transcript_id "MSTRG.78772.17"; exon_number "6";
8	StringTie	transcript	44200162	44271539	1000	-	.	gene_id "MSTRG.78772"; transcript_id "MSTRG.78772.18";
8	StringTie	exon	44200162	44200347	1000	-	.	gene_id "MSTRG.78772"; transcript_id "MSTRG.78772.18"; exon_number "1";
8	StringTie	exon	44201351	44201422	1000	-	.	gene_id "MSTRG.78772"; transcript_id "MSTRG.78772.18"; exon_number "2";
8	StringTie	exon	44204082	44204257	1000	-	.	gene_id "MSTRG.78772"; transcript_id "MSTRG.78772.18"; exon_number "3";
8	StringTie	exon	44217556	44217658	1000	-	.	gene_id "MSTRG.78772"; transcript_id "MSTRG.78772.18"; exon_number "4";
8	StringTie	exon	44271084	44271539	1000	-	.	gene_id "MSTRG.78772"; transcript_id "MSTRG.78772.18"; exon_number "5";
8	StringTie	transcript	44200300	44216406	1000	-	.	gene_id "MSTRG.78772"; transcript_id "MSTRG.78772.19";
8	StringTie	exon	44200300	44200347	1000	-	.	gene_id "MSTRG.78772"; transcript_id "MSTRG.78772.19"; exon_number "1";
8	StringTie	exon	44201351	44201422	1000	-	.	gene_id "MSTRG.78772"; transcript_id "MSTRG.78772.19"; exon_number "2";
8	StringTie	exon	44204082	44204364	1000	-	.	gene_id "MSTRG.78772"; transcript_id "MSTRG.78772.19"; exon_number "3";
8	StringTie	exon	44216171	44216406	1000	-	.	gene_id "MSTRG.78772"; transcript_id "MSTRG.78772.19"; exon_number "4";
8	StringTie	transcript	44203806	44216406	1000	-	.	gene_id "MSTRG.78772"; transcript_id "MSTRG.78772.21";
8	StringTie	exon	44203806	44203928	1000	-	.	gene_id "MSTRG.78772"; transcript_id "MSTRG.78772.21"; exon_number "1";
8	StringTie	exon	44204082	44204257	1000	-	.	gene_id "MSTRG.78772"; transcript_id "MSTRG.78772.21"; exon_number "2";
8	StringTie	exon	44216171	44216406	1000	-	.	gene_id "MSTRG.78772"; transcript_id "MSTRG.78772.21"; exon_number "3";
8	StringTie	transcript	44203845	44271539	1000	-	.	gene_id "MSTRG.78772"; transcript_id "MSTRG.78772.22";
8	StringTie	exon	44203845	44203928	1000	-	.	gene_id "MSTRG.78772"; transcript_id "MSTRG.78772.22"; exon_number "1";
8	StringTie	exon	44204082	44204257	1000	-	.	gene_id "MSTRG.78772"; transcript_id "MSTRG.78772.22"; exon_number "2";
8	StringTie	exon	44217556	44217658	1000	-	.	gene_id "MSTRG.78772"; transcript_id "MSTRG.78772.22"; exon_number "3";
8	StringTie	exon	44271084	44271539	1000	-	.	gene_id "MSTRG.78772"; transcript_id "MSTRG.78772.22"; exon_number "4";
8	StringTie	transcript	44212040	44216406	1000	-	.	gene_id "MSTRG.78772"; transcript_id "MSTRG.78772.23";
8	StringTie	exon	44212040	44212147	1000	-	.	gene_id "MSTRG.78772"; transcript_id "MSTRG.78772.23"; exon_number "1";
8	StringTie	exon	44216171	44216406	1000	-	.	gene_id "MSTRG.78772"; transcript_id "MSTRG.78772.23"; exon_number "2";
8	StringTie	transcript	44212040	44271539	1000	-	.	gene_id "MSTRG.78772"; transcript_id "MSTRG.78772.24";
8	StringTie	exon	44212040	44212147	1000	-	.	gene_id "MSTRG.78772"; transcript_id "MSTRG.78772.24"; exon_number "1";
8	StringTie	exon	44217556	44217658	1000	-	.	gene_id "MSTRG.78772"; transcript_id "MSTRG.78772.24"; exon_number "2";
8	StringTie	exon	44271084	44271539	1000	-	.	gene_id "MSTRG.78772"; transcript_id "MSTRG.78772.24"; exon_number "3";
8	StringTie	transcript	44217442	44270107	1000	-	.	gene_id "MSTRG.78772"; transcript_id "MSTRG.78772.26";
8	StringTie	exon	44217442	44217658	1000	-	.	gene_id "MSTRG.78772"; transcript_id "MSTRG.78772.26"; exon_number "1";
8	StringTie	exon	44244617	44244737	1000	-	.	gene_id "MSTRG.78772"; transcript_id "MSTRG.78772.26"; exon_number "2";
8	StringTie	exon	44270046	44270107	1000	-	.	gene_id "MSTRG.78772"; transcript_id "MSTRG.78772.26"; exon_number "3";
8	StringTie	transcript	44212402	44212941	1000	+	.	gene_id "MSTRG.78773"; transcript_id "MSTRG.78773.1";
8	StringTie	exon	44212402	44212486	1000	+	.	gene_id "MSTRG.78773"; transcript_id "MSTRG.78773.1"; exon_number "1";
8	StringTie	exon	44212675	44212941	1000	+	.	gene_id "MSTRG.78773"; transcript_id "MSTRG.78773.1"; exon_number "2";
8	StringTie	transcript	44276850	44284861	1000	+	.	gene_id "MSTRG.78775"; transcript_id "MSTRG.78775.1";
8	StringTie	exon	44276850	44276987	1000	+	.	gene_id "MSTRG.78775"; transcript_id "MSTRG.78775.1"; exon_number "1";
8	StringTie	exon	44277945	44278091	1000	+	.	gene_id "MSTRG.78775"; transcript_id "MSTRG.78775.1"; exon_number "2";
8	StringTie	exon	44284380	44284861	1000	+	.	gene_id "MSTRG.78775"; transcript_id "MSTRG.78775.1"; exon_number "3";
8	StringTie	transcript	44276850	44284861	1000	+	.	gene_id "MSTRG.78775"; transcript_id "MSTRG.78775.2";
8	StringTie	exon	44276850	44277154	1000	+	.	gene_id "MSTRG.78775"; transcript_id "MSTRG.78775.2"; exon_number "1";
8	StringTie	exon	44277945	44278091	1000	+	.	gene_id "MSTRG.78775"; transcript_id "MSTRG.78775.2"; exon_number "2";
8	StringTie	exon	44284380	44284861	1000	+	.	gene_id "MSTRG.78775"; transcript_id "MSTRG.78775.2"; exon_number "3";
8	StringTie	transcript	44276852	44306730	1000	+	.	gene_id "MSTRG.78775"; transcript_id "MSTRG.78775.3";
8	StringTie	exon	44276852	44276987	1000	+	.	gene_id "MSTRG.78775"; transcript_id "MSTRG.78775.3"; exon_number "1";
8	StringTie	exon	44277945	44278091	1000	+	.	gene_id "MSTRG.78775"; transcript_id "MSTRG.78775.3"; exon_number "2";
8	StringTie	exon	44302953	44303039	1000	+	.	gene_id "MSTRG.78775"; transcript_id "MSTRG.78775.3"; exon_number "3";
8	StringTie	exon	44305058	44305154	1000	+	.	gene_id "MSTRG.78775"; transcript_id "MSTRG.78775.3"; exon_number "4";
8	StringTie	exon	44306639	44306730	1000	+	.	gene_id "MSTRG.78775"; transcript_id "MSTRG.78775.3"; exon_number "5";
8	StringTie	transcript	44278010	44291950	1000	+	.	gene_id "MSTRG.78775"; transcript_id "MSTRG.78775.4";
8	StringTie	exon	44278010	44278091	1000	+	.	gene_id "MSTRG.78775"; transcript_id "MSTRG.78775.4"; exon_number "1";
8	StringTie	exon	44291894	44291950	1000	+	.	gene_id "MSTRG.78775"; transcript_id "MSTRG.78775.4"; exon_number "2";
8	StringTie	transcript	44298684	44341179	1000	+	.	gene_id "MSTRG.78775"; transcript_id "MSTRG.78775.5";
8	StringTie	exon	44298684	44299051	1000	+	.	gene_id "MSTRG.78775"; transcript_id "MSTRG.78775.5"; exon_number "1";
8	StringTie	exon	44302953	44303039	1000	+	.	gene_id "MSTRG.78775"; transcript_id "MSTRG.78775.5"; exon_number "2";
8	StringTie	exon	44305058	44305154	1000	+	.	gene_id "MSTRG.78775"; transcript_id "MSTRG.78775.5"; exon_number "3";
8	StringTie	exon	44306639	44306730	1000	+	.	gene_id "MSTRG.78775"; transcript_id "MSTRG.78775.5"; exon_number "4";
8	StringTie	exon	44312999	44313058	1000	+	.	gene_id "MSTRG.78775"; transcript_id "MSTRG.78775.5"; exon_number "5";
8	StringTie	exon	44314222	44314259	1000	+	.	gene_id "MSTRG.78775"; transcript_id "MSTRG.78775.5"; exon_number "6";
8	StringTie	exon	44320039	44320085	1000	+	.	gene_id "MSTRG.78775"; transcript_id "MSTRG.78775.5"; exon_number "7";
8	StringTie	exon	44322342	44322428	1000	+	.	gene_id "MSTRG.78775"; transcript_id "MSTRG.78775.5"; exon_number "8";
8	StringTie	exon	44323652	44323696	1000	+	.	gene_id "MSTRG.78775"; transcript_id "MSTRG.78775.5"; exon_number "9";
8	StringTie	exon	44332301	44332357	1000	+	.	gene_id "MSTRG.78775"; transcript_id "MSTRG.78775.5"; exon_number "10";
8	StringTie	exon	44335126	44335177	1000	+	.	gene_id "MSTRG.78775"; transcript_id "MSTRG.78775.5"; exon_number "11";
8	StringTie	exon	44340943	44341011	1000	+	.	gene_id "MSTRG.78775"; transcript_id "MSTRG.78775.5"; exon_number "12";
8	StringTie	exon	44341114	44341179	1000	+	.	gene_id "MSTRG.78775"; transcript_id "MSTRG.78775.5"; exon_number "13";
8	StringTie	transcript	44298684	44335177	1000	+	.	gene_id "MSTRG.78775"; transcript_id "MSTRG.78775.6";
8	StringTie	exon	44298684	44298981	1000	+	.	gene_id "MSTRG.78775"; transcript_id "MSTRG.78775.6"; exon_number "1";
8	StringTie	exon	44302953	44303039	1000	+	.	gene_id "MSTRG.78775"; transcript_id "MSTRG.78775.6"; exon_number "2";
8	StringTie	exon	44305058	44305154	1000	+	.	gene_id "MSTRG.78775"; transcript_id "MSTRG.78775.6"; exon_number "3";
8	StringTie	exon	44306639	44306730	1000	+	.	gene_id "MSTRG.78775"; transcript_id "MSTRG.78775.6"; exon_number "4";
8	StringTie	exon	44312999	44313058	1000	+	.	gene_id "MSTRG.78775"; transcript_id "MSTRG.78775.6"; exon_number "5";
8	StringTie	exon	44314222	44314259	1000	+	.	gene_id "MSTRG.78775"; transcript_id "MSTRG.78775.6"; exon_number "6";
8	StringTie	exon	44320039	44320085	1000	+	.	gene_id "MSTRG.78775"; transcript_id "MSTRG.78775.6"; exon_number "7";
8	StringTie	exon	44322342	44322428	1000	+	.	gene_id "MSTRG.78775"; transcript_id "MSTRG.78775.6"; exon_number "8";
8	StringTie	exon	44323652	44323696	1000	+	.	gene_id "MSTRG.78775"; transcript_id "MSTRG.78775.6"; exon_number "9";
8	StringTie	exon	44332301	44332357	1000	+	.	gene_id "MSTRG.78775"; transcript_id "MSTRG.78775.6"; exon_number "10";
8	StringTie	exon	44335126	44335177	1000	+	.	gene_id "MSTRG.78775"; transcript_id "MSTRG.78775.6"; exon_number "11";
8	StringTie	transcript	44298687	44313046	1000	+	.	gene_id "MSTRG.78775"; transcript_id "MSTRG.78775.7";
8	StringTie	exon	44298687	44299051	1000	+	.	gene_id "MSTRG.78775"; transcript_id "MSTRG.78775.7"; exon_number "1";
8	StringTie	exon	44302375	44302480	1000	+	.	gene_id "MSTRG.78775"; transcript_id "MSTRG.78775.7"; exon_number "2";
8	StringTie	exon	44302953	44303039	1000	+	.	gene_id "MSTRG.78775"; transcript_id "MSTRG.78775.7"; exon_number "3";
8	StringTie	exon	44305058	44305154	1000	+	.	gene_id "MSTRG.78775"; transcript_id "MSTRG.78775.7"; exon_number "4";
8	StringTie	exon	44306639	44306730	1000	+	.	gene_id "MSTRG.78775"; transcript_id "MSTRG.78775.7"; exon_number "5";
8	StringTie	exon	44312999	44313046	1000	+	.	gene_id "MSTRG.78775"; transcript_id "MSTRG.78775.7"; exon_number "6";
8	StringTie	transcript	44298691	44330818	1000	+	.	gene_id "MSTRG.78775"; transcript_id "MSTRG.78775.8";
8	StringTie	exon	44298691	44298867	1000	+	.	gene_id "MSTRG.78775"; transcript_id "MSTRG.78775.8"; exon_number "1";
8	StringTie	exon	44302953	44303039	1000	+	.	gene_id "MSTRG.78775"; transcript_id "MSTRG.78775.8"; exon_number "2";
8	StringTie	exon	44305058	44305154	1000	+	.	gene_id "MSTRG.78775"; transcript_id "MSTRG.78775.8"; exon_number "3";
8	StringTie	exon	44306639	44306730	1000	+	.	gene_id "MSTRG.78775"; transcript_id "MSTRG.78775.8"; exon_number "4";
8	StringTie	exon	44312999	44313058	1000	+	.	gene_id "MSTRG.78775"; transcript_id "MSTRG.78775.8"; exon_number "5";
8	StringTie	exon	44314222	44314259	1000	+	.	gene_id "MSTRG.78775"; transcript_id "MSTRG.78775.8"; exon_number "6";
8	StringTie	exon	44330712	44330818	1000	+	.	gene_id "MSTRG.78775"; transcript_id "MSTRG.78775.8"; exon_number "7";
8	StringTie	transcript	44298693	44335177	1000	+	.	gene_id "MSTRG.78775"; transcript_id "MSTRG.78775.9";
8	StringTie	exon	44298693	44298867	1000	+	.	gene_id "MSTRG.78775"; transcript_id "MSTRG.78775.9"; exon_number "1";
8	StringTie	exon	44302953	44303039	1000	+	.	gene_id "MSTRG.78775"; transcript_id "MSTRG.78775.9"; exon_number "2";
8	StringTie	exon	44305058	44305154	1000	+	.	gene_id "MSTRG.78775"; transcript_id "MSTRG.78775.9"; exon_number "3";
8	StringTie	exon	44306639	44306730	1000	+	.	gene_id "MSTRG.78775"; transcript_id "MSTRG.78775.9"; exon_number "4";
8	StringTie	exon	44312999	44313058	1000	+	.	gene_id "MSTRG.78775"; transcript_id "MSTRG.78775.9"; exon_number "5";
8	StringTie	exon	44314222	44314259	1000	+	.	gene_id "MSTRG.78775"; transcript_id "MSTRG.78775.9"; exon_number "6";
8	StringTie	exon	44320039	44320085	1000	+	.	gene_id "MSTRG.78775"; transcript_id "MSTRG.78775.9"; exon_number "7";
8	StringTie	exon	44322342	44322428	1000	+	.	gene_id "MSTRG.78775"; transcript_id "MSTRG.78775.9"; exon_number "8";
8	StringTie	exon	44323652	44323696	1000	+	.	gene_id "MSTRG.78775"; transcript_id "MSTRG.78775.9"; exon_number "9";
8	StringTie	exon	44332301	44332357	1000	+	.	gene_id "MSTRG.78775"; transcript_id "MSTRG.78775.9"; exon_number "10";
8	StringTie	exon	44335126	44335177	1000	+	.	gene_id "MSTRG.78775"; transcript_id "MSTRG.78775.9"; exon_number "11";
8	StringTie	transcript	44298701	44313046	1000	+	.	gene_id "MSTRG.78775"; transcript_id "MSTRG.78775.10";
8	StringTie	exon	44298701	44298736	1000	+	.	gene_id "MSTRG.78775"; transcript_id "MSTRG.78775.10"; exon_number "1";
8	StringTie	exon	44302953	44303039	1000	+	.	gene_id "MSTRG.78775"; transcript_id "MSTRG.78775.10"; exon_number "2";
8	StringTie	exon	44305058	44305154	1000	+	.	gene_id "MSTRG.78775"; transcript_id "MSTRG.78775.10"; exon_number "3";
8	StringTie	exon	44306639	44306730	1000	+	.	gene_id "MSTRG.78775"; transcript_id "MSTRG.78775.10"; exon_number "4";
8	StringTie	exon	44312999	44313046	1000	+	.	gene_id "MSTRG.78775"; transcript_id "MSTRG.78775.10"; exon_number "5";
8	StringTie	transcript	44298703	44343415	1000	+	.	gene_id "MSTRG.78775"; transcript_id "MSTRG.78775.11";
8	StringTie	exon	44298703	44299051	1000	+	.	gene_id "MSTRG.78775"; transcript_id "MSTRG.78775.11"; exon_number "1";
8	StringTie	exon	44302953	44303039	1000	+	.	gene_id "MSTRG.78775"; transcript_id "MSTRG.78775.11"; exon_number "2";
8	StringTie	exon	44305058	44305154	1000	+	.	gene_id "MSTRG.78775"; transcript_id "MSTRG.78775.11"; exon_number "3";
8	StringTie	exon	44306639	44306730	1000	+	.	gene_id "MSTRG.78775"; transcript_id "MSTRG.78775.11"; exon_number "4";
8	StringTie	exon	44343286	44343415	1000	+	.	gene_id "MSTRG.78775"; transcript_id "MSTRG.78775.11"; exon_number "5";
8	StringTie	transcript	44298708	44313058	1000	+	.	gene_id "MSTRG.78775"; transcript_id "MSTRG.78775.12";
8	StringTie	exon	44298708	44299167	1000	+	.	gene_id "MSTRG.78775"; transcript_id "MSTRG.78775.12"; exon_number "1";
8	StringTie	exon	44302953	44303039	1000	+	.	gene_id "MSTRG.78775"; transcript_id "MSTRG.78775.12"; exon_number "2";
8	StringTie	exon	44305058	44305154	1000	+	.	gene_id "MSTRG.78775"; transcript_id "MSTRG.78775.12"; exon_number "3";
8	StringTie	exon	44306639	44306730	1000	+	.	gene_id "MSTRG.78775"; transcript_id "MSTRG.78775.12"; exon_number "4";
8	StringTie	exon	44312999	44313058	1000	+	.	gene_id "MSTRG.78775"; transcript_id "MSTRG.78775.12"; exon_number "5";
8	StringTie	transcript	44298709	44314476	1000	+	.	gene_id "MSTRG.78775"; transcript_id "MSTRG.78775.13";
8	StringTie	exon	44298709	44299051	1000	+	.	gene_id "MSTRG.78775"; transcript_id "MSTRG.78775.13"; exon_number "1";
8	StringTie	exon	44302953	44303039	1000	+	.	gene_id "MSTRG.78775"; transcript_id "MSTRG.78775.13"; exon_number "2";
8	StringTie	exon	44306639	44306730	1000	+	.	gene_id "MSTRG.78775"; transcript_id "MSTRG.78775.13"; exon_number "3";
8	StringTie	exon	44312999	44313058	1000	+	.	gene_id "MSTRG.78775"; transcript_id "MSTRG.78775.13"; exon_number "4";
8	StringTie	exon	44314222	44314476	1000	+	.	gene_id "MSTRG.78775"; transcript_id "MSTRG.78775.13"; exon_number "5";
8	StringTie	transcript	44298723	44314521	1000	+	.	gene_id "MSTRG.78775"; transcript_id "MSTRG.78775.14";
8	StringTie	exon	44298723	44299051	1000	+	.	gene_id "MSTRG.78775"; transcript_id "MSTRG.78775.14"; exon_number "1";
8	StringTie	exon	44302953	44303039	1000	+	.	gene_id "MSTRG.78775"; transcript_id "MSTRG.78775.14"; exon_number "2";
8	StringTie	exon	44305058	44305154	1000	+	.	gene_id "MSTRG.78775"; transcript_id "MSTRG.78775.14"; exon_number "3";
8	StringTie	exon	44306639	44306730	1000	+	.	gene_id "MSTRG.78775"; transcript_id "MSTRG.78775.14"; exon_number "4";
8	StringTie	exon	44312999	44313058	1000	+	.	gene_id "MSTRG.78775"; transcript_id "MSTRG.78775.14"; exon_number "5";
8	StringTie	exon	44314222	44314259	1000	+	.	gene_id "MSTRG.78775"; transcript_id "MSTRG.78775.14"; exon_number "6";
8	StringTie	exon	44314477	44314521	1000	+	.	gene_id "MSTRG.78775"; transcript_id "MSTRG.78775.14"; exon_number "7";
8	StringTie	transcript	44298737	44322428	1000	+	.	gene_id "MSTRG.78775"; transcript_id "MSTRG.78775.15";
8	StringTie	exon	44298737	44298981	1000	+	.	gene_id "MSTRG.78775"; transcript_id "MSTRG.78775.15"; exon_number "1";
8	StringTie	exon	44302953	44303039	1000	+	.	gene_id "MSTRG.78775"; transcript_id "MSTRG.78775.15"; exon_number "2";
8	StringTie	exon	44305058	44305154	1000	+	.	gene_id "MSTRG.78775"; transcript_id "MSTRG.78775.15"; exon_number "3";
8	StringTie	exon	44306639	44306730	1000	+	.	gene_id "MSTRG.78775"; transcript_id "MSTRG.78775.15"; exon_number "4";
8	StringTie	exon	44322342	44322428	1000	+	.	gene_id "MSTRG.78775"; transcript_id "MSTRG.78775.15"; exon_number "5";
8	StringTie	transcript	44298737	44309149	1000	+	.	gene_id "MSTRG.78775"; transcript_id "MSTRG.78775.16";
8	StringTie	exon	44298737	44299051	1000	+	.	gene_id "MSTRG.78775"; transcript_id "MSTRG.78775.16"; exon_number "1";
8	StringTie	exon	44302953	44303039	1000	+	.	gene_id "MSTRG.78775"; transcript_id "MSTRG.78775.16"; exon_number "2";
8	StringTie	exon	44305058	44305154	1000	+	.	gene_id "MSTRG.78775"; transcript_id "MSTRG.78775.16"; exon_number "3";
8	StringTie	exon	44306639	44306730	1000	+	.	gene_id "MSTRG.78775"; transcript_id "MSTRG.78775.16"; exon_number "4";
8	StringTie	exon	44309068	44309149	1000	+	.	gene_id "MSTRG.78775"; transcript_id "MSTRG.78775.16"; exon_number "5";
8	StringTie	transcript	44298765	44302480	1000	+	.	gene_id "MSTRG.78775"; transcript_id "MSTRG.78775.17";
8	StringTie	exon	44298765	44298867	1000	+	.	gene_id "MSTRG.78775"; transcript_id "MSTRG.78775.17"; exon_number "1";
8	StringTie	exon	44302375	44302480	1000	+	.	gene_id "MSTRG.78775"; transcript_id "MSTRG.78775.17"; exon_number "2";
8	StringTie	transcript	44346970	44347210	1000	+	.	gene_id "MSTRG.78777"; transcript_id "MSTRG.78777.1";
8	StringTie	exon	44346970	44347210	1000	+	.	gene_id "MSTRG.78777"; transcript_id "MSTRG.78777.1"; exon_number "1";
8	StringTie	transcript	44356981	44361085	1000	-	.	gene_id "MSTRG.78779"; transcript_id "MSTRG.78779.1";
8	StringTie	exon	44356981	44357599	1000	-	.	gene_id "MSTRG.78779"; transcript_id "MSTRG.78779.1"; exon_number "1";
8	StringTie	exon	44360678	44361085	1000	-	.	gene_id "MSTRG.78779"; transcript_id "MSTRG.78779.1"; exon_number "2";
8	StringTie	transcript	44357020	44358881	1000	-	.	gene_id "MSTRG.78779"; transcript_id "MSTRG.78779.2";
8	StringTie	exon	44357020	44357599	1000	-	.	gene_id "MSTRG.78779"; transcript_id "MSTRG.78779.2"; exon_number "1";
8	StringTie	exon	44358575	44358881	1000	-	.	gene_id "MSTRG.78779"; transcript_id "MSTRG.78779.2"; exon_number "2";
8	StringTie	transcript	44357189	44358242	1000	+	.	gene_id "MSTRG.78780"; transcript_id "MSTRG.78780.1";
8	StringTie	exon	44357189	44358242	1000	+	.	gene_id "MSTRG.78780"; transcript_id "MSTRG.78780.1"; exon_number "1";
8	StringTie	transcript	44359684	44360226	1000	-	.	gene_id "MSTRG.78781"; transcript_id "MSTRG.78781.1";
8	StringTie	exon	44359684	44360226	1000	-	.	gene_id "MSTRG.78781"; transcript_id "MSTRG.78781.1"; exon_number "1";
8	StringTie	transcript	44360435	44362385	1000	+	.	gene_id "MSTRG.78782"; transcript_id "MSTRG.78782.1";
8	StringTie	exon	44360435	44360938	1000	+	.	gene_id "MSTRG.78782"; transcript_id "MSTRG.78782.1"; exon_number "1";
8	StringTie	exon	44362283	44362385	1000	+	.	gene_id "MSTRG.78782"; transcript_id "MSTRG.78782.1"; exon_number "2";
8	StringTie	transcript	44402557	44524584	1000	+	.	gene_id "MSTRG.78783"; transcript_id "MSTRG.78783.1";
8	StringTie	exon	44402557	44403649	1000	+	.	gene_id "MSTRG.78783"; transcript_id "MSTRG.78783.1"; exon_number "1";
8	StringTie	exon	44424847	44425009	1000	+	.	gene_id "MSTRG.78783"; transcript_id "MSTRG.78783.1"; exon_number "2";
8	StringTie	exon	44431834	44431980	1000	+	.	gene_id "MSTRG.78783"; transcript_id "MSTRG.78783.1"; exon_number "3";
8	StringTie	exon	44435107	44435232	1000	+	.	gene_id "MSTRG.78783"; transcript_id "MSTRG.78783.1"; exon_number "4";
8	StringTie	exon	44441819	44442009	1000	+	.	gene_id "MSTRG.78783"; transcript_id "MSTRG.78783.1"; exon_number "5";
8	StringTie	exon	44442608	44442762	1000	+	.	gene_id "MSTRG.78783"; transcript_id "MSTRG.78783.1"; exon_number "6";
8	StringTie	exon	44524469	44524584	1000	+	.	gene_id "MSTRG.78783"; transcript_id "MSTRG.78783.1"; exon_number "7";
8	StringTie	transcript	44403275	44442009	1000	+	.	gene_id "MSTRG.78783"; transcript_id "MSTRG.78783.2";
8	StringTie	exon	44403275	44403649	1000	+	.	gene_id "MSTRG.78783"; transcript_id "MSTRG.78783.2"; exon_number "1";
8	StringTie	exon	44424847	44425009	1000	+	.	gene_id "MSTRG.78783"; transcript_id "MSTRG.78783.2"; exon_number "2";
```
