## Supplemental_Files for "Transcription initiation mapping in 31 bovine tissues reveals complex promoter activity, pervasive transcription, and tissue-specific promoter usage": Supplemental_File_S1.gtf (part 74 of 81)

```
8	StringTie	exon	44431846	44431980	1000	+	.	gene_id "MSTRG.78783"; transcript_id "MSTRG.78783.2"; exon_number "3";
8	StringTie	exon	44435107	44435232	1000	+	.	gene_id "MSTRG.78783"; transcript_id "MSTRG.78783.2"; exon_number "4";
8	StringTie	exon	44441819	44442009	1000	+	.	gene_id "MSTRG.78783"; transcript_id "MSTRG.78783.2"; exon_number "5";
8	StringTie	transcript	44502031	44502570	1000	-	.	gene_id "MSTRG.78784"; transcript_id "MSTRG.78784.1";
8	StringTie	exon	44502031	44502570	1000	-	.	gene_id "MSTRG.78784"; transcript_id "MSTRG.78784.1"; exon_number "1";
8	StringTie	transcript	44549359	44612551	1000	+	.	gene_id "MSTRG.78786"; transcript_id "MSTRG.78786.1";
8	StringTie	exon	44549359	44549391	1000	+	.	gene_id "MSTRG.78786"; transcript_id "MSTRG.78786.1"; exon_number "1";
8	StringTie	exon	44551342	44551525	1000	+	.	gene_id "MSTRG.78786"; transcript_id "MSTRG.78786.1"; exon_number "2";
8	StringTie	exon	44567282	44567416	1000	+	.	gene_id "MSTRG.78786"; transcript_id "MSTRG.78786.1"; exon_number "3";
8	StringTie	exon	44611365	44612551	1000	+	.	gene_id "MSTRG.78786"; transcript_id "MSTRG.78786.1"; exon_number "4";
8	StringTie	transcript	44617110	44617742	1000	+	.	gene_id "MSTRG.78787"; transcript_id "MSTRG.78787.1";
8	StringTie	exon	44617110	44617742	1000	+	.	gene_id "MSTRG.78787"; transcript_id "MSTRG.78787.1"; exon_number "1";
8	StringTie	transcript	44618691	44622411	1000	-	.	gene_id "MSTRG.78789"; transcript_id "MSTRG.78789.1";
8	StringTie	exon	44618691	44619018	1000	-	.	gene_id "MSTRG.78789"; transcript_id "MSTRG.78789.1"; exon_number "1";
8	StringTie	exon	44622064	44622411	1000	-	.	gene_id "MSTRG.78789"; transcript_id "MSTRG.78789.1"; exon_number "2";
8	StringTie	transcript	44627587	44678585	1000	+	.	gene_id "MSTRG.78790"; transcript_id "MSTRG.78790.1";
8	StringTie	exon	44627587	44627748	1000	+	.	gene_id "MSTRG.78790"; transcript_id "MSTRG.78790.1"; exon_number "1";
8	StringTie	exon	44678210	44678585	1000	+	.	gene_id "MSTRG.78790"; transcript_id "MSTRG.78790.1"; exon_number "2";
8	StringTie	transcript	44627608	44639145	1000	+	.	gene_id "MSTRG.78790"; transcript_id "MSTRG.78790.2";
8	StringTie	exon	44627608	44627748	1000	+	.	gene_id "MSTRG.78790"; transcript_id "MSTRG.78790.2"; exon_number "1";
8	StringTie	exon	44639126	44639145	1000	+	.	gene_id "MSTRG.78790"; transcript_id "MSTRG.78790.2"; exon_number "2";
8	StringTie	transcript	44639944	44781555	1000	+	.	gene_id "MSTRG.78790"; transcript_id "MSTRG.78790.3";
8	StringTie	exon	44639944	44640163	1000	+	.	gene_id "MSTRG.78790"; transcript_id "MSTRG.78790.3"; exon_number "1";
8	StringTie	exon	44678210	44678373	1000	+	.	gene_id "MSTRG.78790"; transcript_id "MSTRG.78790.3"; exon_number "2";
8	StringTie	exon	44781263	44781555	1000	+	.	gene_id "MSTRG.78790"; transcript_id "MSTRG.78790.3"; exon_number "3";
8	StringTie	transcript	44808110	45044921	1000	+	.	gene_id "MSTRG.78793"; transcript_id "MSTRG.78793.1";
8	StringTie	exon	44808110	44808238	1000	+	.	gene_id "MSTRG.78793"; transcript_id "MSTRG.78793.1"; exon_number "1";
8	StringTie	exon	44931717	44931801	1000	+	.	gene_id "MSTRG.78793"; transcript_id "MSTRG.78793.1"; exon_number "2";
8	StringTie	exon	44935963	44936031	1000	+	.	gene_id "MSTRG.78793"; transcript_id "MSTRG.78793.1"; exon_number "3";
8	StringTie	exon	44984705	44984835	1000	+	.	gene_id "MSTRG.78793"; transcript_id "MSTRG.78793.1"; exon_number "4";
8	StringTie	exon	45000159	45000276	1000	+	.	gene_id "MSTRG.78793"; transcript_id "MSTRG.78793.1"; exon_number "5";
8	StringTie	exon	45010212	45010364	1000	+	.	gene_id "MSTRG.78793"; transcript_id "MSTRG.78793.1"; exon_number "6";
8	StringTie	exon	45018056	45018355	1000	+	.	gene_id "MSTRG.78793"; transcript_id "MSTRG.78793.1"; exon_number "7";
8	StringTie	exon	45044714	45044921	1000	+	.	gene_id "MSTRG.78793"; transcript_id "MSTRG.78793.1"; exon_number "8";
8	StringTie	transcript	44808111	45009261	1000	+	.	gene_id "MSTRG.78793"; transcript_id "MSTRG.78793.2";
8	StringTie	exon	44808111	44808238	1000	+	.	gene_id "MSTRG.78793"; transcript_id "MSTRG.78793.2"; exon_number "1";
8	StringTie	exon	44841957	44842004	1000	+	.	gene_id "MSTRG.78793"; transcript_id "MSTRG.78793.2"; exon_number "2";
8	StringTie	exon	44931717	44931801	1000	+	.	gene_id "MSTRG.78793"; transcript_id "MSTRG.78793.2"; exon_number "3";
8	StringTie	exon	44935963	44936031	1000	+	.	gene_id "MSTRG.78793"; transcript_id "MSTRG.78793.2"; exon_number "4";
8	StringTie	exon	44984705	44984835	1000	+	.	gene_id "MSTRG.78793"; transcript_id "MSTRG.78793.2"; exon_number "5";
8	StringTie	exon	45000159	45000276	1000	+	.	gene_id "MSTRG.78793"; transcript_id "MSTRG.78793.2"; exon_number "6";
8	StringTie	exon	45009128	45009261	1000	+	.	gene_id "MSTRG.78793"; transcript_id "MSTRG.78793.2"; exon_number "7";
8	StringTie	transcript	44808111	45018275	1000	+	.	gene_id "MSTRG.78793"; transcript_id "MSTRG.78793.3";
8	StringTie	exon	44808111	44808238	1000	+	.	gene_id "MSTRG.78793"; transcript_id "MSTRG.78793.3"; exon_number "1";
8	StringTie	exon	44931717	44931801	1000	+	.	gene_id "MSTRG.78793"; transcript_id "MSTRG.78793.3"; exon_number "2";
8	StringTie	exon	44935963	44936031	1000	+	.	gene_id "MSTRG.78793"; transcript_id "MSTRG.78793.3"; exon_number "3";
8	StringTie	exon	44984190	44984231	1000	+	.	gene_id "MSTRG.78793"; transcript_id "MSTRG.78793.3"; exon_number "4";
8	StringTie	exon	44984705	44984835	1000	+	.	gene_id "MSTRG.78793"; transcript_id "MSTRG.78793.3"; exon_number "5";
8	StringTie	exon	45000159	45000276	1000	+	.	gene_id "MSTRG.78793"; transcript_id "MSTRG.78793.3"; exon_number "6";
8	StringTie	exon	45010212	45010364	1000	+	.	gene_id "MSTRG.78793"; transcript_id "MSTRG.78793.3"; exon_number "7";
8	StringTie	exon	45018056	45018275	1000	+	.	gene_id "MSTRG.78793"; transcript_id "MSTRG.78793.3"; exon_number "8";
8	StringTie	transcript	44808111	44817311	1000	+	.	gene_id "MSTRG.78793"; transcript_id "MSTRG.78793.4";
8	StringTie	exon	44808111	44808238	1000	+	.	gene_id "MSTRG.78793"; transcript_id "MSTRG.78793.4"; exon_number "1";
8	StringTie	exon	44817197	44817311	1000	+	.	gene_id "MSTRG.78793"; transcript_id "MSTRG.78793.4"; exon_number "2";
8	StringTie	transcript	44808120	45044921	1000	+	.	gene_id "MSTRG.78793"; transcript_id "MSTRG.78793.5";
8	StringTie	exon	44808120	44808238	1000	+	.	gene_id "MSTRG.78793"; transcript_id "MSTRG.78793.5"; exon_number "1";
8	StringTie	exon	44931717	44931801	1000	+	.	gene_id "MSTRG.78793"; transcript_id "MSTRG.78793.5"; exon_number "2";
8	StringTie	exon	44935963	44936031	1000	+	.	gene_id "MSTRG.78793"; transcript_id "MSTRG.78793.5"; exon_number "3";
8	StringTie	exon	44984705	44984835	1000	+	.	gene_id "MSTRG.78793"; transcript_id "MSTRG.78793.5"; exon_number "4";
8	StringTie	exon	45000159	45000276	1000	+	.	gene_id "MSTRG.78793"; transcript_id "MSTRG.78793.5"; exon_number "5";
8	StringTie	exon	45044714	45044921	1000	+	.	gene_id "MSTRG.78793"; transcript_id "MSTRG.78793.5"; exon_number "6";
8	StringTie	transcript	44808121	45000276	1000	+	.	gene_id "MSTRG.78793"; transcript_id "MSTRG.78793.6";
8	StringTie	exon	44808121	44808238	1000	+	.	gene_id "MSTRG.78793"; transcript_id "MSTRG.78793.6"; exon_number "1";
8	StringTie	exon	44878681	44878747	1000	+	.	gene_id "MSTRG.78793"; transcript_id "MSTRG.78793.6"; exon_number "2";
8	StringTie	exon	44931717	44931801	1000	+	.	gene_id "MSTRG.78793"; transcript_id "MSTRG.78793.6"; exon_number "3";
8	StringTie	exon	44935963	44936031	1000	+	.	gene_id "MSTRG.78793"; transcript_id "MSTRG.78793.6"; exon_number "4";
8	StringTie	exon	44984705	44984835	1000	+	.	gene_id "MSTRG.78793"; transcript_id "MSTRG.78793.6"; exon_number "5";
8	StringTie	exon	45000159	45000276	1000	+	.	gene_id "MSTRG.78793"; transcript_id "MSTRG.78793.6"; exon_number "6";
8	StringTie	transcript	44808122	44878747	1000	+	.	gene_id "MSTRG.78793"; transcript_id "MSTRG.78793.7";
8	StringTie	exon	44808122	44808238	1000	+	.	gene_id "MSTRG.78793"; transcript_id "MSTRG.78793.7"; exon_number "1";
8	StringTie	exon	44841957	44842004	1000	+	.	gene_id "MSTRG.78793"; transcript_id "MSTRG.78793.7"; exon_number "2";
8	StringTie	exon	44878681	44878747	1000	+	.	gene_id "MSTRG.78793"; transcript_id "MSTRG.78793.7"; exon_number "3";
8	StringTie	transcript	44808122	44886130	1000	+	.	gene_id "MSTRG.78793"; transcript_id "MSTRG.78793.8";
8	StringTie	exon	44808122	44808238	1000	+	.	gene_id "MSTRG.78793"; transcript_id "MSTRG.78793.8"; exon_number "1";
8	StringTie	exon	44885889	44886130	1000	+	.	gene_id "MSTRG.78793"; transcript_id "MSTRG.78793.8"; exon_number "2";
8	StringTie	transcript	44808122	44964502	1000	+	.	gene_id "MSTRG.78793"; transcript_id "MSTRG.78793.9";
8	StringTie	exon	44808122	44808238	1000	+	.	gene_id "MSTRG.78793"; transcript_id "MSTRG.78793.9"; exon_number "1";
8	StringTie	exon	44931717	44931801	1000	+	.	gene_id "MSTRG.78793"; transcript_id "MSTRG.78793.9"; exon_number "2";
8	StringTie	exon	44935963	44936031	1000	+	.	gene_id "MSTRG.78793"; transcript_id "MSTRG.78793.9"; exon_number "3";
8	StringTie	exon	44964445	44964502	1000	+	.	gene_id "MSTRG.78793"; transcript_id "MSTRG.78793.9"; exon_number "4";
8	StringTie	transcript	44906122	45010364	1000	+	.	gene_id "MSTRG.78793"; transcript_id "MSTRG.78793.10";
8	StringTie	exon	44906122	44906447	1000	+	.	gene_id "MSTRG.78793"; transcript_id "MSTRG.78793.10"; exon_number "1";
8	StringTie	exon	44931717	44931801	1000	+	.	gene_id "MSTRG.78793"; transcript_id "MSTRG.78793.10"; exon_number "2";
8	StringTie	exon	44935963	44936031	1000	+	.	gene_id "MSTRG.78793"; transcript_id "MSTRG.78793.10"; exon_number "3";
8	StringTie	exon	44984705	44984835	1000	+	.	gene_id "MSTRG.78793"; transcript_id "MSTRG.78793.10"; exon_number "4";
8	StringTie	exon	45000159	45000276	1000	+	.	gene_id "MSTRG.78793"; transcript_id "MSTRG.78793.10"; exon_number "5";
8	StringTie	exon	45010212	45010364	1000	+	.	gene_id "MSTRG.78793"; transcript_id "MSTRG.78793.10"; exon_number "6";
8	StringTie	transcript	44935655	45000379	1000	+	.	gene_id "MSTRG.78793"; transcript_id "MSTRG.78793.11";
8	StringTie	exon	44935655	44935735	1000	+	.	gene_id "MSTRG.78793"; transcript_id "MSTRG.78793.11"; exon_number "1";
8	StringTie	exon	44935963	44936031	1000	+	.	gene_id "MSTRG.78793"; transcript_id "MSTRG.78793.11"; exon_number "2";
8	StringTie	exon	44984705	44984835	1000	+	.	gene_id "MSTRG.78793"; transcript_id "MSTRG.78793.11"; exon_number "3";
8	StringTie	exon	45000159	45000379	1000	+	.	gene_id "MSTRG.78793"; transcript_id "MSTRG.78793.11"; exon_number "4";
8	StringTie	transcript	44935662	44936031	1000	+	.	gene_id "MSTRG.78793"; transcript_id "MSTRG.78793.12";
8	StringTie	exon	44935662	44935862	1000	+	.	gene_id "MSTRG.78793"; transcript_id "MSTRG.78793.12"; exon_number "1";
8	StringTie	exon	44935963	44936031	1000	+	.	gene_id "MSTRG.78793"; transcript_id "MSTRG.78793.12"; exon_number "2";
8	StringTie	transcript	44949733	45018275	1000	+	.	gene_id "MSTRG.78793"; transcript_id "MSTRG.78793.13";
8	StringTie	exon	44949733	44949905	1000	+	.	gene_id "MSTRG.78793"; transcript_id "MSTRG.78793.13"; exon_number "1";
8	StringTie	exon	44984705	44984835	1000	+	.	gene_id "MSTRG.78793"; transcript_id "MSTRG.78793.13"; exon_number "2";
8	StringTie	exon	45000159	45000276	1000	+	.	gene_id "MSTRG.78793"; transcript_id "MSTRG.78793.13"; exon_number "3";
8	StringTie	exon	45010212	45010364	1000	+	.	gene_id "MSTRG.78793"; transcript_id "MSTRG.78793.13"; exon_number "4";
8	StringTie	exon	45018056	45018275	1000	+	.	gene_id "MSTRG.78793"; transcript_id "MSTRG.78793.13"; exon_number "5";
8	StringTie	transcript	44949733	45018275	1000	+	.	gene_id "MSTRG.78793"; transcript_id "MSTRG.78793.14";
8	StringTie	exon	44949733	44949905	1000	+	.	gene_id "MSTRG.78793"; transcript_id "MSTRG.78793.14"; exon_number "1";
8	StringTie	exon	44984190	44984231	1000	+	.	gene_id "MSTRG.78793"; transcript_id "MSTRG.78793.14"; exon_number "2";
8	StringTie	exon	44984705	44984835	1000	+	.	gene_id "MSTRG.78793"; transcript_id "MSTRG.78793.14"; exon_number "3";
8	StringTie	exon	45000159	45000276	1000	+	.	gene_id "MSTRG.78793"; transcript_id "MSTRG.78793.14"; exon_number "4";
8	StringTie	exon	45010212	45010364	1000	+	.	gene_id "MSTRG.78793"; transcript_id "MSTRG.78793.14"; exon_number "5";
8	StringTie	exon	45018056	45018275	1000	+	.	gene_id "MSTRG.78793"; transcript_id "MSTRG.78793.14"; exon_number "6";
8	StringTie	transcript	44894631	44895915	1000	+	.	gene_id "MSTRG.78796"; transcript_id "MSTRG.78796.1";
8	StringTie	exon	44894631	44895915	1000	+	.	gene_id "MSTRG.78796"; transcript_id "MSTRG.78796.1"; exon_number "1";
8	StringTie	transcript	44935850	44949653	1000	-	.	gene_id "MSTRG.78797"; transcript_id "MSTRG.78797.1";
8	StringTie	exon	44935850	44935996	1000	-	.	gene_id "MSTRG.78797"; transcript_id "MSTRG.78797.1"; exon_number "1";
8	StringTie	exon	44948459	44948656	1000	-	.	gene_id "MSTRG.78797"; transcript_id "MSTRG.78797.1"; exon_number "2";
8	StringTie	exon	44949418	44949653	1000	-	.	gene_id "MSTRG.78797"; transcript_id "MSTRG.78797.1"; exon_number "3";
8	StringTie	transcript	44938476	44949653	1000	-	.	gene_id "MSTRG.78797"; transcript_id "MSTRG.78797.2";
8	StringTie	exon	44938476	44938523	1000	-	.	gene_id "MSTRG.78797"; transcript_id "MSTRG.78797.2"; exon_number "1";
8	StringTie	exon	44947610	44947778	1000	-	.	gene_id "MSTRG.78797"; transcript_id "MSTRG.78797.2"; exon_number "2";
8	StringTie	exon	44948459	44948656	1000	-	.	gene_id "MSTRG.78797"; transcript_id "MSTRG.78797.2"; exon_number "3";
8	StringTie	exon	44949418	44949653	1000	-	.	gene_id "MSTRG.78797"; transcript_id "MSTRG.78797.2"; exon_number "4";
8	StringTie	transcript	44938476	44949653	1000	-	.	gene_id "MSTRG.78797"; transcript_id "MSTRG.78797.3";
8	StringTie	exon	44938476	44938523	1000	-	.	gene_id "MSTRG.78797"; transcript_id "MSTRG.78797.3"; exon_number "1";
8	StringTie	exon	44948459	44948656	1000	-	.	gene_id "MSTRG.78797"; transcript_id "MSTRG.78797.3"; exon_number "2";
8	StringTie	exon	44949418	44949653	1000	-	.	gene_id "MSTRG.78797"; transcript_id "MSTRG.78797.3"; exon_number "3";
8	StringTie	transcript	44938476	44949653	1000	-	.	gene_id "MSTRG.78797"; transcript_id "MSTRG.78797.4";
8	StringTie	exon	44938476	44938523	1000	-	.	gene_id "MSTRG.78797"; transcript_id "MSTRG.78797.4"; exon_number "1";
8	StringTie	exon	44947610	44947705	1000	-	.	gene_id "MSTRG.78797"; transcript_id "MSTRG.78797.4"; exon_number "2";
8	StringTie	exon	44948459	44948656	1000	-	.	gene_id "MSTRG.78797"; transcript_id "MSTRG.78797.4"; exon_number "3";
8	StringTie	exon	44949418	44949653	1000	-	.	gene_id "MSTRG.78797"; transcript_id "MSTRG.78797.4"; exon_number "4";
8	StringTie	transcript	44938476	44949653	1000	-	.	gene_id "MSTRG.78797"; transcript_id "MSTRG.78797.5";
8	StringTie	exon	44938476	44938523	1000	-	.	gene_id "MSTRG.78797"; transcript_id "MSTRG.78797.5"; exon_number "1";
8	StringTie	exon	44948459	44948656	1000	-	.	gene_id "MSTRG.78797"; transcript_id "MSTRG.78797.5"; exon_number "2";
8	StringTie	exon	44949479	44949653	1000	-	.	gene_id "MSTRG.78797"; transcript_id "MSTRG.78797.5"; exon_number "3";
8	StringTie	transcript	44994836	44995177	1000	-	.	gene_id "MSTRG.78799"; transcript_id "MSTRG.78799.1";
8	StringTie	exon	44994836	44995177	1000	-	.	gene_id "MSTRG.78799"; transcript_id "MSTRG.78799.1"; exon_number "1";
8	StringTie	transcript	45068693	45069195	1000	+	.	gene_id "MSTRG.78801"; transcript_id "MSTRG.78801.1";
8	StringTie	exon	45068693	45069195	1000	+	.	gene_id "MSTRG.78801"; transcript_id "MSTRG.78801.1"; exon_number "1";
8	StringTie	transcript	45125130	45284775	1000	-	.	gene_id "MSTRG.78802"; transcript_id "MSTRG.78802.1";
8	StringTie	exon	45125130	45125251	1000	-	.	gene_id "MSTRG.78802"; transcript_id "MSTRG.78802.1"; exon_number "1";
8	StringTie	exon	45129423	45129589	1000	-	.	gene_id "MSTRG.78802"; transcript_id "MSTRG.78802.1"; exon_number "2";
8	StringTie	exon	45133451	45133610	1000	-	.	gene_id "MSTRG.78802"; transcript_id "MSTRG.78802.1"; exon_number "3";
8	StringTie	exon	45135482	45135533	1000	-	.	gene_id "MSTRG.78802"; transcript_id "MSTRG.78802.1"; exon_number "4";
8	StringTie	exon	45137142	45137254	1000	-	.	gene_id "MSTRG.78802"; transcript_id "MSTRG.78802.1"; exon_number "5";
8	StringTie	exon	45284646	45284775	1000	-	.	gene_id "MSTRG.78802"; transcript_id "MSTRG.78802.1"; exon_number "6";
8	StringTie	transcript	45129338	45284775	1000	-	.	gene_id "MSTRG.78802"; transcript_id "MSTRG.78802.3";
8	StringTie	exon	45129338	45129589	1000	-	.	gene_id "MSTRG.78802"; transcript_id "MSTRG.78802.3"; exon_number "1";
8	StringTie	exon	45133293	45133332	1000	-	.	gene_id "MSTRG.78802"; transcript_id "MSTRG.78802.3"; exon_number "2";
8	StringTie	exon	45133451	45133610	1000	-	.	gene_id "MSTRG.78802"; transcript_id "MSTRG.78802.3"; exon_number "3";
8	StringTie	exon	45135482	45135533	1000	-	.	gene_id "MSTRG.78802"; transcript_id "MSTRG.78802.3"; exon_number "4";
8	StringTie	exon	45137142	45137254	1000	-	.	gene_id "MSTRG.78802"; transcript_id "MSTRG.78802.3"; exon_number "5";
8	StringTie	exon	45208749	45208853	1000	-	.	gene_id "MSTRG.78802"; transcript_id "MSTRG.78802.3"; exon_number "6";
8	StringTie	exon	45210047	45210507	1000	-	.	gene_id "MSTRG.78802"; transcript_id "MSTRG.78802.3"; exon_number "7";
8	StringTie	exon	45284646	45284775	1000	-	.	gene_id "MSTRG.78802"; transcript_id "MSTRG.78802.3"; exon_number "8";
8	StringTie	transcript	45210481	45284775	1000	-	.	gene_id "MSTRG.78802"; transcript_id "MSTRG.78802.9";
8	StringTie	exon	45210481	45210564	1000	-	.	gene_id "MSTRG.78802"; transcript_id "MSTRG.78802.9"; exon_number "1";
8	StringTie	exon	45284646	45284775	1000	-	.	gene_id "MSTRG.78802"; transcript_id "MSTRG.78802.9"; exon_number "2";
8	StringTie	transcript	45261560	45284775	1000	-	.	gene_id "MSTRG.78802"; transcript_id "MSTRG.78802.10";
8	StringTie	exon	45261560	45261648	1000	-	.	gene_id "MSTRG.78802"; transcript_id "MSTRG.78802.10"; exon_number "1";
8	StringTie	exon	45284646	45284775	1000	-	.	gene_id "MSTRG.78802"; transcript_id "MSTRG.78802.10"; exon_number "2";
8	StringTie	transcript	45270135	45284775	1000	-	.	gene_id "MSTRG.78802"; transcript_id "MSTRG.78802.11";
8	StringTie	exon	45270135	45270196	1000	-	.	gene_id "MSTRG.78802"; transcript_id "MSTRG.78802.11"; exon_number "1";
8	StringTie	exon	45284646	45284775	1000	-	.	gene_id "MSTRG.78802"; transcript_id "MSTRG.78802.11"; exon_number "2";
8	StringTie	transcript	45275176	45284775	1000	-	.	gene_id "MSTRG.78802"; transcript_id "MSTRG.78802.12";
8	StringTie	exon	45275176	45275360	1000	-	.	gene_id "MSTRG.78802"; transcript_id "MSTRG.78802.12"; exon_number "1";
8	StringTie	exon	45284646	45284775	1000	-	.	gene_id "MSTRG.78802"; transcript_id "MSTRG.78802.12"; exon_number "2";
8	StringTie	transcript	45277819	45284775	1000	-	.	gene_id "MSTRG.78802"; transcript_id "MSTRG.78802.13";
8	StringTie	exon	45277819	45277914	1000	-	.	gene_id "MSTRG.78802"; transcript_id "MSTRG.78802.13"; exon_number "1";
8	StringTie	exon	45284646	45284775	1000	-	.	gene_id "MSTRG.78802"; transcript_id "MSTRG.78802.13"; exon_number "2";
8	StringTie	transcript	45283769	45284775	1000	-	.	gene_id "MSTRG.78802"; transcript_id "MSTRG.78802.14";
8	StringTie	exon	45283769	45284286	1000	-	.	gene_id "MSTRG.78802"; transcript_id "MSTRG.78802.14"; exon_number "1";
8	StringTie	exon	45284646	45284775	1000	-	.	gene_id "MSTRG.78802"; transcript_id "MSTRG.78802.14"; exon_number "2";
8	StringTie	transcript	45283769	45284775	1000	-	.	gene_id "MSTRG.78802"; transcript_id "MSTRG.78802.15";
8	StringTie	exon	45283769	45283865	1000	-	.	gene_id "MSTRG.78802"; transcript_id "MSTRG.78802.15"; exon_number "1";
8	StringTie	exon	45284646	45284775	1000	-	.	gene_id "MSTRG.78802"; transcript_id "MSTRG.78802.15"; exon_number "2";
8	StringTie	transcript	45222629	45244595	1000	+	.	gene_id "MSTRG.78804"; transcript_id "MSTRG.78804.1";
8	StringTie	exon	45222629	45222843	1000	+	.	gene_id "MSTRG.78804"; transcript_id "MSTRG.78804.1"; exon_number "1";
8	StringTie	exon	45227393	45227490	1000	+	.	gene_id "MSTRG.78804"; transcript_id "MSTRG.78804.1"; exon_number "2";
8	StringTie	exon	45232273	45232393	1000	+	.	gene_id "MSTRG.78804"; transcript_id "MSTRG.78804.1"; exon_number "3";
8	StringTie	exon	45238823	45238920	1000	+	.	gene_id "MSTRG.78804"; transcript_id "MSTRG.78804.1"; exon_number "4";
8	StringTie	exon	45243984	45244595	1000	+	.	gene_id "MSTRG.78804"; transcript_id "MSTRG.78804.1"; exon_number "5";
8	StringTie	transcript	45222629	45238920	1000	+	.	gene_id "MSTRG.78804"; transcript_id "MSTRG.78804.2";
8	StringTie	exon	45222629	45222843	1000	+	.	gene_id "MSTRG.78804"; transcript_id "MSTRG.78804.2"; exon_number "1";
8	StringTie	exon	45227395	45227490	1000	+	.	gene_id "MSTRG.78804"; transcript_id "MSTRG.78804.2"; exon_number "2";
8	StringTie	exon	45238823	45238920	1000	+	.	gene_id "MSTRG.78804"; transcript_id "MSTRG.78804.2"; exon_number "3";
8	StringTie	transcript	45222629	45244595	1000	+	.	gene_id "MSTRG.78804"; transcript_id "MSTRG.78804.3";
8	StringTie	exon	45222629	45222843	1000	+	.	gene_id "MSTRG.78804"; transcript_id "MSTRG.78804.3"; exon_number "1";
8	StringTie	exon	45227395	45227490	1000	+	.	gene_id "MSTRG.78804"; transcript_id "MSTRG.78804.3"; exon_number "2";
8	StringTie	exon	45232273	45232393	1000	+	.	gene_id "MSTRG.78804"; transcript_id "MSTRG.78804.3"; exon_number "3";
8	StringTie	exon	45238823	45238920	1000	+	.	gene_id "MSTRG.78804"; transcript_id "MSTRG.78804.3"; exon_number "4";
8	StringTie	exon	45243984	45244595	1000	+	.	gene_id "MSTRG.78804"; transcript_id "MSTRG.78804.3"; exon_number "5";
8	StringTie	transcript	45222638	45234228	1000	+	.	gene_id "MSTRG.78804"; transcript_id "MSTRG.78804.4";
8	StringTie	exon	45222638	45222843	1000	+	.	gene_id "MSTRG.78804"; transcript_id "MSTRG.78804.4"; exon_number "1";
8	StringTie	exon	45227393	45227490	1000	+	.	gene_id "MSTRG.78804"; transcript_id "MSTRG.78804.4"; exon_number "2";
8	StringTie	exon	45232273	45232393	1000	+	.	gene_id "MSTRG.78804"; transcript_id "MSTRG.78804.4"; exon_number "3";
8	StringTie	exon	45234200	45234228	1000	+	.	gene_id "MSTRG.78804"; transcript_id "MSTRG.78804.4"; exon_number "4";
8	StringTie	transcript	45222639	45244595	1000	+	.	gene_id "MSTRG.78804"; transcript_id "MSTRG.78804.5";
8	StringTie	exon	45222639	45222843	1000	+	.	gene_id "MSTRG.78804"; transcript_id "MSTRG.78804.5"; exon_number "1";
8	StringTie	exon	45227393	45227490	1000	+	.	gene_id "MSTRG.78804"; transcript_id "MSTRG.78804.5"; exon_number "2";
8	StringTie	exon	45238823	45238920	1000	+	.	gene_id "MSTRG.78804"; transcript_id "MSTRG.78804.5"; exon_number "3";
8	StringTie	exon	45243984	45244595	1000	+	.	gene_id "MSTRG.78804"; transcript_id "MSTRG.78804.5"; exon_number "4";
8	StringTie	transcript	45222639	45232717	1000	+	.	gene_id "MSTRG.78804"; transcript_id "MSTRG.78804.6";
8	StringTie	exon	45222639	45222843	1000	+	.	gene_id "MSTRG.78804"; transcript_id "MSTRG.78804.6"; exon_number "1";
8	StringTie	exon	45227393	45227490	1000	+	.	gene_id "MSTRG.78804"; transcript_id "MSTRG.78804.6"; exon_number "2";
8	StringTie	exon	45232273	45232393	1000	+	.	gene_id "MSTRG.78804"; transcript_id "MSTRG.78804.6"; exon_number "3";
8	StringTie	exon	45232472	45232717	1000	+	.	gene_id "MSTRG.78804"; transcript_id "MSTRG.78804.6"; exon_number "4";
8	StringTie	transcript	45285075	45379654	1000	+	.	gene_id "MSTRG.78808"; transcript_id "MSTRG.78808.1";
8	StringTie	exon	45285075	45285718	1000	+	.	gene_id "MSTRG.78808"; transcript_id "MSTRG.78808.1"; exon_number "1";
8	StringTie	exon	45314360	45314480	1000	+	.	gene_id "MSTRG.78808"; transcript_id "MSTRG.78808.1"; exon_number "2";
8	StringTie	exon	45373871	45373924	1000	+	.	gene_id "MSTRG.78808"; transcript_id "MSTRG.78808.1"; exon_number "3";
8	StringTie	exon	45376769	45376893	1000	+	.	gene_id "MSTRG.78808"; transcript_id "MSTRG.78808.1"; exon_number "4";
8	StringTie	exon	45377561	45377663	1000	+	.	gene_id "MSTRG.78808"; transcript_id "MSTRG.78808.1"; exon_number "5";
8	StringTie	exon	45379093	45379654	1000	+	.	gene_id "MSTRG.78808"; transcript_id "MSTRG.78808.1"; exon_number "6";
8	StringTie	transcript	45285149	45379578	1000	+	.	gene_id "MSTRG.78808"; transcript_id "MSTRG.78808.2";
8	StringTie	exon	45285149	45285718	1000	+	.	gene_id "MSTRG.78808"; transcript_id "MSTRG.78808.2"; exon_number "1";
8	StringTie	exon	45314360	45314480	1000	+	.	gene_id "MSTRG.78808"; transcript_id "MSTRG.78808.2"; exon_number "2";
8	StringTie	exon	45373871	45373924	1000	+	.	gene_id "MSTRG.78808"; transcript_id "MSTRG.78808.2"; exon_number "3";
8	StringTie	exon	45377561	45377663	1000	+	.	gene_id "MSTRG.78808"; transcript_id "MSTRG.78808.2"; exon_number "4";
8	StringTie	exon	45379093	45379578	1000	+	.	gene_id "MSTRG.78808"; transcript_id "MSTRG.78808.2"; exon_number "5";
8	StringTie	transcript	45285482	45328308	1000	+	.	gene_id "MSTRG.78808"; transcript_id "MSTRG.78808.3";
8	StringTie	exon	45285482	45285718	1000	+	.	gene_id "MSTRG.78808"; transcript_id "MSTRG.78808.3"; exon_number "1";
8	StringTie	exon	45314360	45314480	1000	+	.	gene_id "MSTRG.78808"; transcript_id "MSTRG.78808.3"; exon_number "2";
8	StringTie	exon	45328207	45328308	1000	+	.	gene_id "MSTRG.78808"; transcript_id "MSTRG.78808.3"; exon_number "3";
8	StringTie	transcript	45285482	45357765	1000	+	.	gene_id "MSTRG.78808"; transcript_id "MSTRG.78808.4";
8	StringTie	exon	45285482	45285718	1000	+	.	gene_id "MSTRG.78808"; transcript_id "MSTRG.78808.4"; exon_number "1";
8	StringTie	exon	45314360	45314480	1000	+	.	gene_id "MSTRG.78808"; transcript_id "MSTRG.78808.4"; exon_number "2";
8	StringTie	exon	45357674	45357765	1000	+	.	gene_id "MSTRG.78808"; transcript_id "MSTRG.78808.4"; exon_number "3";
8	StringTie	transcript	45333203	45338527	1000	+	.	gene_id "MSTRG.78808"; transcript_id "MSTRG.78808.6";
8	StringTie	exon	45333203	45333399	1000	+	.	gene_id "MSTRG.78808"; transcript_id "MSTRG.78808.6"; exon_number "1";
8	StringTie	exon	45338458	45338527	1000	+	.	gene_id "MSTRG.78808"; transcript_id "MSTRG.78808.6"; exon_number "2";
8	StringTie	transcript	45333216	45379578	1000	+	.	gene_id "MSTRG.78808"; transcript_id "MSTRG.78808.7";
8	StringTie	exon	45333216	45333399	1000	+	.	gene_id "MSTRG.78808"; transcript_id "MSTRG.78808.7"; exon_number "1";
8	StringTie	exon	45376769	45376893	1000	+	.	gene_id "MSTRG.78808"; transcript_id "MSTRG.78808.7"; exon_number "2";
8	StringTie	exon	45377561	45377663	1000	+	.	gene_id "MSTRG.78808"; transcript_id "MSTRG.78808.7"; exon_number "3";
8	StringTie	exon	45379093	45379578	1000	+	.	gene_id "MSTRG.78808"; transcript_id "MSTRG.78808.7"; exon_number "4";
8	StringTie	transcript	45333245	45379578	1000	+	.	gene_id "MSTRG.78808"; transcript_id "MSTRG.78808.8";
8	StringTie	exon	45333245	45333388	1000	+	.	gene_id "MSTRG.78808"; transcript_id "MSTRG.78808.8"; exon_number "1";
8	StringTie	exon	45373871	45373924	1000	+	.	gene_id "MSTRG.78808"; transcript_id "MSTRG.78808.8"; exon_number "2";
8	StringTie	exon	45376769	45376893	1000	+	.	gene_id "MSTRG.78808"; transcript_id "MSTRG.78808.8"; exon_number "3";
8	StringTie	exon	45377561	45377663	1000	+	.	gene_id "MSTRG.78808"; transcript_id "MSTRG.78808.8"; exon_number "4";
8	StringTie	exon	45379093	45379578	1000	+	.	gene_id "MSTRG.78808"; transcript_id "MSTRG.78808.8"; exon_number "5";
8	StringTie	transcript	45365583	45379578	1000	+	.	gene_id "MSTRG.78808"; transcript_id "MSTRG.78808.9";
8	StringTie	exon	45365583	45365726	1000	+	.	gene_id "MSTRG.78808"; transcript_id "MSTRG.78808.9"; exon_number "1";
8	StringTie	exon	45373871	45373924	1000	+	.	gene_id "MSTRG.78808"; transcript_id "MSTRG.78808.9"; exon_number "2";
8	StringTie	exon	45376769	45376893	1000	+	.	gene_id "MSTRG.78808"; transcript_id "MSTRG.78808.9"; exon_number "3";
8	StringTie	exon	45377561	45377663	1000	+	.	gene_id "MSTRG.78808"; transcript_id "MSTRG.78808.9"; exon_number "4";
8	StringTie	exon	45379093	45379578	1000	+	.	gene_id "MSTRG.78808"; transcript_id "MSTRG.78808.9"; exon_number "5";
8	StringTie	transcript	45332368	45333172	1000	-	.	gene_id "MSTRG.78809"; transcript_id "MSTRG.78809.1";
8	StringTie	exon	45332368	45332608	1000	-	.	gene_id "MSTRG.78809"; transcript_id "MSTRG.78809.1"; exon_number "1";
8	StringTie	exon	45332780	45333172	1000	-	.	gene_id "MSTRG.78809"; transcript_id "MSTRG.78809.1"; exon_number "2";
8	StringTie	transcript	45332411	45333172	1000	-	.	gene_id "MSTRG.78809"; transcript_id "MSTRG.78809.2";
8	StringTie	exon	45332411	45332608	1000	-	.	gene_id "MSTRG.78809"; transcript_id "MSTRG.78809.2"; exon_number "1";
8	StringTie	exon	45332891	45333172	1000	-	.	gene_id "MSTRG.78809"; transcript_id "MSTRG.78809.2"; exon_number "2";
8	StringTie	transcript	45332419	45333172	1000	-	.	gene_id "MSTRG.78809"; transcript_id "MSTRG.78809.3";
8	StringTie	exon	45332419	45332608	1000	-	.	gene_id "MSTRG.78809"; transcript_id "MSTRG.78809.3"; exon_number "1";
8	StringTie	exon	45332841	45333172	1000	-	.	gene_id "MSTRG.78809"; transcript_id "MSTRG.78809.3"; exon_number "2";
8	StringTie	transcript	45455988	45523022	1000	+	.	gene_id "MSTRG.78811"; transcript_id "MSTRG.78811.1";
8	StringTie	exon	45455988	45456190	1000	+	.	gene_id "MSTRG.78811"; transcript_id "MSTRG.78811.1"; exon_number "1";
8	StringTie	exon	45469471	45469527	1000	+	.	gene_id "MSTRG.78811"; transcript_id "MSTRG.78811.1"; exon_number "2";
8	StringTie	exon	45499740	45499850	1000	+	.	gene_id "MSTRG.78811"; transcript_id "MSTRG.78811.1"; exon_number "3";
8	StringTie	exon	45512899	45513027	1000	+	.	gene_id "MSTRG.78811"; transcript_id "MSTRG.78811.1"; exon_number "4";
8	StringTie	exon	45514500	45514607	1000	+	.	gene_id "MSTRG.78811"; transcript_id "MSTRG.78811.1"; exon_number "5";
8	StringTie	exon	45514741	45514874	1000	+	.	gene_id "MSTRG.78811"; transcript_id "MSTRG.78811.1"; exon_number "6";
8	StringTie	exon	45522912	45523022	1000	+	.	gene_id "MSTRG.78811"; transcript_id "MSTRG.78811.1"; exon_number "7";
8	StringTie	transcript	45579299	45586736	1000	-	.	gene_id "MSTRG.78815"; transcript_id "MSTRG.78815.1";
8	StringTie	exon	45579299	45580329	1000	-	.	gene_id "MSTRG.78815"; transcript_id "MSTRG.78815.1"; exon_number "1";
8	StringTie	exon	45581066	45581206	1000	-	.	gene_id "MSTRG.78815"; transcript_id "MSTRG.78815.1"; exon_number "2";
8	StringTie	exon	45583181	45583300	1000	-	.	gene_id "MSTRG.78815"; transcript_id "MSTRG.78815.1"; exon_number "3";
8	StringTie	exon	45586673	45586736	1000	-	.	gene_id "MSTRG.78815"; transcript_id "MSTRG.78815.1"; exon_number "4";
8	StringTie	transcript	45584616	45586736	1000	-	.	gene_id "MSTRG.78815"; transcript_id "MSTRG.78815.2";
8	StringTie	exon	45584616	45584704	1000	-	.	gene_id "MSTRG.78815"; transcript_id "MSTRG.78815.2"; exon_number "1";
8	StringTie	exon	45585645	45585728	1000	-	.	gene_id "MSTRG.78815"; transcript_id "MSTRG.78815.2"; exon_number "2";
8	StringTie	exon	45586673	45586736	1000	-	.	gene_id "MSTRG.78815"; transcript_id "MSTRG.78815.2"; exon_number "3";
8	StringTie	transcript	45585668	45589707	1000	-	.	gene_id "MSTRG.78815"; transcript_id "MSTRG.78815.3";
8	StringTie	exon	45585668	45585728	1000	-	.	gene_id "MSTRG.78815"; transcript_id "MSTRG.78815.3"; exon_number "1";
8	StringTie	exon	45589505	45589707	1000	-	.	gene_id "MSTRG.78815"; transcript_id "MSTRG.78815.3"; exon_number "2";
8	StringTie	transcript	45589856	45590501	1000	+	.	gene_id "MSTRG.78816"; transcript_id "MSTRG.78816.1";
8	StringTie	exon	45589856	45589895	1000	+	.	gene_id "MSTRG.78816"; transcript_id "MSTRG.78816.1"; exon_number "1";
8	StringTie	exon	45590083	45590501	1000	+	.	gene_id "MSTRG.78816"; transcript_id "MSTRG.78816.1"; exon_number "2";
8	StringTie	transcript	45601280	45663396	1000	-	.	gene_id "MSTRG.78818"; transcript_id "MSTRG.78818.1";
8	StringTie	exon	45601280	45601464	1000	-	.	gene_id "MSTRG.78818"; transcript_id "MSTRG.78818.1"; exon_number "1";
8	StringTie	exon	45602356	45602442	1000	-	.	gene_id "MSTRG.78818"; transcript_id "MSTRG.78818.1"; exon_number "2";
8	StringTie	exon	45614754	45614899	1000	-	.	gene_id "MSTRG.78818"; transcript_id "MSTRG.78818.1"; exon_number "3";
8	StringTie	exon	45618283	45618322	1000	-	.	gene_id "MSTRG.78818"; transcript_id "MSTRG.78818.1"; exon_number "4";
8	StringTie	exon	45622649	45622744	1000	-	.	gene_id "MSTRG.78818"; transcript_id "MSTRG.78818.1"; exon_number "5";
8	StringTie	exon	45663261	45663396	1000	-	.	gene_id "MSTRG.78818"; transcript_id "MSTRG.78818.1"; exon_number "6";
8	StringTie	transcript	45601343	45814132	1000	-	.	gene_id "MSTRG.78818"; transcript_id "MSTRG.78818.2";
8	StringTie	exon	45601343	45601464	1000	-	.	gene_id "MSTRG.78818"; transcript_id "MSTRG.78818.2"; exon_number "1";
8	StringTie	exon	45602356	45602442	1000	-	.	gene_id "MSTRG.78818"; transcript_id "MSTRG.78818.2"; exon_number "2";
8	StringTie	exon	45603469	45603501	1000	-	.	gene_id "MSTRG.78818"; transcript_id "MSTRG.78818.2"; exon_number "3";
8	StringTie	exon	45614754	45614899	1000	-	.	gene_id "MSTRG.78818"; transcript_id "MSTRG.78818.2"; exon_number "4";
8	StringTie	exon	45618283	45618322	1000	-	.	gene_id "MSTRG.78818"; transcript_id "MSTRG.78818.2"; exon_number "5";
8	StringTie	exon	45622649	45622744	1000	-	.	gene_id "MSTRG.78818"; transcript_id "MSTRG.78818.2"; exon_number "6";
8	StringTie	exon	45813825	45814132	1000	-	.	gene_id "MSTRG.78818"; transcript_id "MSTRG.78818.2"; exon_number "7";
8	StringTie	transcript	45601343	45814132	1000	-	.	gene_id "MSTRG.78818"; transcript_id "MSTRG.78818.3";
8	StringTie	exon	45601343	45601464	1000	-	.	gene_id "MSTRG.78818"; transcript_id "MSTRG.78818.3"; exon_number "1";
8	StringTie	exon	45602356	45602442	1000	-	.	gene_id "MSTRG.78818"; transcript_id "MSTRG.78818.3"; exon_number "2";
8	StringTie	exon	45614754	45614899	1000	-	.	gene_id "MSTRG.78818"; transcript_id "MSTRG.78818.3"; exon_number "3";
8	StringTie	exon	45618283	45618322	1000	-	.	gene_id "MSTRG.78818"; transcript_id "MSTRG.78818.3"; exon_number "4";
8	StringTie	exon	45622649	45622744	1000	-	.	gene_id "MSTRG.78818"; transcript_id "MSTRG.78818.3"; exon_number "5";
8	StringTie	exon	45813825	45814132	1000	-	.	gene_id "MSTRG.78818"; transcript_id "MSTRG.78818.3"; exon_number "6";
8	StringTie	transcript	45617162	45663396	1000	-	.	gene_id "MSTRG.78818"; transcript_id "MSTRG.78818.5";
8	StringTie	exon	45617162	45617310	1000	-	.	gene_id "MSTRG.78818"; transcript_id "MSTRG.78818.5"; exon_number "1";
8	StringTie	exon	45618283	45618322	1000	-	.	gene_id "MSTRG.78818"; transcript_id "MSTRG.78818.5"; exon_number "2";
8	StringTie	exon	45622649	45622744	1000	-	.	gene_id "MSTRG.78818"; transcript_id "MSTRG.78818.5"; exon_number "3";
8	StringTie	exon	45663261	45663396	1000	-	.	gene_id "MSTRG.78818"; transcript_id "MSTRG.78818.5"; exon_number "4";
8	StringTie	transcript	45663998	45814132	1000	-	.	gene_id "MSTRG.78818"; transcript_id "MSTRG.78818.6";
8	StringTie	exon	45663998	45664671	1000	-	.	gene_id "MSTRG.78818"; transcript_id "MSTRG.78818.6"; exon_number "1";
8	StringTie	exon	45813825	45814132	1000	-	.	gene_id "MSTRG.78818"; transcript_id "MSTRG.78818.6"; exon_number "2";
8	StringTie	transcript	45664171	45814132	1000	-	.	gene_id "MSTRG.78818"; transcript_id "MSTRG.78818.7";
8	StringTie	exon	45664171	45664671	1000	-	.	gene_id "MSTRG.78818"; transcript_id "MSTRG.78818.7"; exon_number "1";
8	StringTie	exon	45813926	45814132	1000	-	.	gene_id "MSTRG.78818"; transcript_id "MSTRG.78818.7"; exon_number "2";
8	StringTie	transcript	45820902	45821390	1000	-	.	gene_id "MSTRG.78819"; transcript_id "MSTRG.78819.1";
8	StringTie	exon	45820902	45821390	1000	-	.	gene_id "MSTRG.78819"; transcript_id "MSTRG.78819.1"; exon_number "1";
8	StringTie	transcript	45839621	45840282	1000	-	.	gene_id "MSTRG.78821"; transcript_id "MSTRG.78821.1";
8	StringTie	exon	45839621	45840282	1000	-	.	gene_id "MSTRG.78821"; transcript_id "MSTRG.78821.1"; exon_number "1";
8	StringTie	transcript	45847136	45848120	1000	-	.	gene_id "MSTRG.78823"; transcript_id "MSTRG.78823.1";
8	StringTie	exon	45847136	45848120	1000	-	.	gene_id "MSTRG.78823"; transcript_id "MSTRG.78823.1"; exon_number "1";
8	StringTie	transcript	45849217	45849809	1000	-	.	gene_id "MSTRG.78824"; transcript_id "MSTRG.78824.1";
8	StringTie	exon	45849217	45849809	1000	-	.	gene_id "MSTRG.78824"; transcript_id "MSTRG.78824.1"; exon_number "1";
8	StringTie	transcript	45852677	45894496	1000	-	.	gene_id "MSTRG.78827"; transcript_id "MSTRG.78827.1";
8	StringTie	exon	45852677	45852869	1000	-	.	gene_id "MSTRG.78827"; transcript_id "MSTRG.78827.1"; exon_number "1";
8	StringTie	exon	45864395	45864608	1000	-	.	gene_id "MSTRG.78827"; transcript_id "MSTRG.78827.1"; exon_number "2";
8	StringTie	exon	45866733	45866837	1000	-	.	gene_id "MSTRG.78827"; transcript_id "MSTRG.78827.1"; exon_number "3";
8	StringTie	exon	45874945	45875011	1000	-	.	gene_id "MSTRG.78827"; transcript_id "MSTRG.78827.1"; exon_number "4";
8	StringTie	exon	45886502	45886671	1000	-	.	gene_id "MSTRG.78827"; transcript_id "MSTRG.78827.1"; exon_number "5";
8	StringTie	exon	45894284	45894496	1000	-	.	gene_id "MSTRG.78827"; transcript_id "MSTRG.78827.1"; exon_number "6";
8	StringTie	transcript	45852752	45894496	1000	-	.	gene_id "MSTRG.78827"; transcript_id "MSTRG.78827.2";
8	StringTie	exon	45852752	45852869	1000	-	.	gene_id "MSTRG.78827"; transcript_id "MSTRG.78827.2"; exon_number "1";
8	StringTie	exon	45855225	45855529	1000	-	.	gene_id "MSTRG.78827"; transcript_id "MSTRG.78827.2"; exon_number "2";
8	StringTie	exon	45864395	45864608	1000	-	.	gene_id "MSTRG.78827"; transcript_id "MSTRG.78827.2"; exon_number "3";
8	StringTie	exon	45866733	45866837	1000	-	.	gene_id "MSTRG.78827"; transcript_id "MSTRG.78827.2"; exon_number "4";
8	StringTie	exon	45874945	45875011	1000	-	.	gene_id "MSTRG.78827"; transcript_id "MSTRG.78827.2"; exon_number "5";
8	StringTie	exon	45886502	45886671	1000	-	.	gene_id "MSTRG.78827"; transcript_id "MSTRG.78827.2"; exon_number "6";
8	StringTie	exon	45894284	45894496	1000	-	.	gene_id "MSTRG.78827"; transcript_id "MSTRG.78827.2"; exon_number "7";
8	StringTie	transcript	45852752	45894496	1000	-	.	gene_id "MSTRG.78827"; transcript_id "MSTRG.78827.3";
8	StringTie	exon	45852752	45852869	1000	-	.	gene_id "MSTRG.78827"; transcript_id "MSTRG.78827.3"; exon_number "1";
8	StringTie	exon	45864395	45864608	1000	-	.	gene_id "MSTRG.78827"; transcript_id "MSTRG.78827.3"; exon_number "2";
8	StringTie	exon	45874945	45875011	1000	-	.	gene_id "MSTRG.78827"; transcript_id "MSTRG.78827.3"; exon_number "3";
8	StringTie	exon	45886502	45886671	1000	-	.	gene_id "MSTRG.78827"; transcript_id "MSTRG.78827.3"; exon_number "4";
8	StringTie	exon	45894284	45894496	1000	-	.	gene_id "MSTRG.78827"; transcript_id "MSTRG.78827.3"; exon_number "5";
8	StringTie	transcript	45855282	45894496	1000	-	.	gene_id "MSTRG.78827"; transcript_id "MSTRG.78827.4";
8	StringTie	exon	45855282	45855529	1000	-	.	gene_id "MSTRG.78827"; transcript_id "MSTRG.78827.4"; exon_number "1";
8	StringTie	exon	45866733	45866837	1000	-	.	gene_id "MSTRG.78827"; transcript_id "MSTRG.78827.4"; exon_number "2";
8	StringTie	exon	45874945	45875011	1000	-	.	gene_id "MSTRG.78827"; transcript_id "MSTRG.78827.4"; exon_number "3";
8	StringTie	exon	45886502	45886671	1000	-	.	gene_id "MSTRG.78827"; transcript_id "MSTRG.78827.4"; exon_number "4";
8	StringTie	exon	45894284	45894496	1000	-	.	gene_id "MSTRG.78827"; transcript_id "MSTRG.78827.4"; exon_number "5";
8	StringTie	transcript	45855455	45894496	1000	-	.	gene_id "MSTRG.78827"; transcript_id "MSTRG.78827.5";
8	StringTie	exon	45855455	45855529	1000	-	.	gene_id "MSTRG.78827"; transcript_id "MSTRG.78827.5"; exon_number "1";
8	StringTie	exon	45864395	45864608	1000	-	.	gene_id "MSTRG.78827"; transcript_id "MSTRG.78827.5"; exon_number "2";
8	StringTie	exon	45874945	45875011	1000	-	.	gene_id "MSTRG.78827"; transcript_id "MSTRG.78827.5"; exon_number "3";
8	StringTie	exon	45886502	45886671	1000	-	.	gene_id "MSTRG.78827"; transcript_id "MSTRG.78827.5"; exon_number "4";
8	StringTie	exon	45894284	45894496	1000	-	.	gene_id "MSTRG.78827"; transcript_id "MSTRG.78827.5"; exon_number "5";
8	StringTie	transcript	45855464	45894496	1000	-	.	gene_id "MSTRG.78827"; transcript_id "MSTRG.78827.6";
8	StringTie	exon	45855464	45855529	1000	-	.	gene_id "MSTRG.78827"; transcript_id "MSTRG.78827.6"; exon_number "1";
8	StringTie	exon	45864395	45864608	1000	-	.	gene_id "MSTRG.78827"; transcript_id "MSTRG.78827.6"; exon_number "2";
8	StringTie	exon	45866731	45866837	1000	-	.	gene_id "MSTRG.78827"; transcript_id "MSTRG.78827.6"; exon_number "3";
8	StringTie	exon	45874945	45875011	1000	-	.	gene_id "MSTRG.78827"; transcript_id "MSTRG.78827.6"; exon_number "4";
8	StringTie	exon	45886502	45886671	1000	-	.	gene_id "MSTRG.78827"; transcript_id "MSTRG.78827.6"; exon_number "5";
8	StringTie	exon	45894284	45894496	1000	-	.	gene_id "MSTRG.78827"; transcript_id "MSTRG.78827.6"; exon_number "6";
8	StringTie	transcript	45855497	45894496	1000	-	.	gene_id "MSTRG.78827"; transcript_id "MSTRG.78827.7";
8	StringTie	exon	45855497	45855529	1000	-	.	gene_id "MSTRG.78827"; transcript_id "MSTRG.78827.7"; exon_number "1";
8	StringTie	exon	45864395	45864608	1000	-	.	gene_id "MSTRG.78827"; transcript_id "MSTRG.78827.7"; exon_number "2";
8	StringTie	exon	45866733	45866837	1000	-	.	gene_id "MSTRG.78827"; transcript_id "MSTRG.78827.7"; exon_number "3";
8	StringTie	exon	45886502	45886671	1000	-	.	gene_id "MSTRG.78827"; transcript_id "MSTRG.78827.7"; exon_number "4";
8	StringTie	exon	45894284	45894496	1000	-	.	gene_id "MSTRG.78827"; transcript_id "MSTRG.78827.7"; exon_number "5";
8	StringTie	transcript	45864395	45894496	1000	-	.	gene_id "MSTRG.78827"; transcript_id "MSTRG.78827.8";
8	StringTie	exon	45864395	45864608	1000	-	.	gene_id "MSTRG.78827"; transcript_id "MSTRG.78827.8"; exon_number "1";
8	StringTie	exon	45866733	45866837	1000	-	.	gene_id "MSTRG.78827"; transcript_id "MSTRG.78827.8"; exon_number "2";
8	StringTie	exon	45874945	45875011	1000	-	.	gene_id "MSTRG.78827"; transcript_id "MSTRG.78827.8"; exon_number "3";
8	StringTie	exon	45894284	45894496	1000	-	.	gene_id "MSTRG.78827"; transcript_id "MSTRG.78827.8"; exon_number "4";
8	StringTie	transcript	45864395	45894496	1000	-	.	gene_id "MSTRG.78827"; transcript_id "MSTRG.78827.9";
8	StringTie	exon	45864395	45864608	1000	-	.	gene_id "MSTRG.78827"; transcript_id "MSTRG.78827.9"; exon_number "1";
8	StringTie	exon	45886502	45886671	1000	-	.	gene_id "MSTRG.78827"; transcript_id "MSTRG.78827.9"; exon_number "2";
8	StringTie	exon	45894284	45894496	1000	-	.	gene_id "MSTRG.78827"; transcript_id "MSTRG.78827.9"; exon_number "3";
8	StringTie	transcript	45864420	45894496	1000	-	.	gene_id "MSTRG.78827"; transcript_id "MSTRG.78827.11";
8	StringTie	exon	45864420	45864608	1000	-	.	gene_id "MSTRG.78827"; transcript_id "MSTRG.78827.11"; exon_number "1";
8	StringTie	exon	45866733	45866837	1000	-	.	gene_id "MSTRG.78827"; transcript_id "MSTRG.78827.11"; exon_number "2";
8	StringTie	exon	45874945	45875011	1000	-	.	gene_id "MSTRG.78827"; transcript_id "MSTRG.78827.11"; exon_number "3";
8	StringTie	exon	45886502	45886671	1000	-	.	gene_id "MSTRG.78827"; transcript_id "MSTRG.78827.11"; exon_number "4";
8	StringTie	exon	45893880	45893999	1000	-	.	gene_id "MSTRG.78827"; transcript_id "MSTRG.78827.11"; exon_number "5";
8	StringTie	exon	45894284	45894496	1000	-	.	gene_id "MSTRG.78827"; transcript_id "MSTRG.78827.11"; exon_number "6";
8	StringTie	transcript	45873074	45894496	1000	-	.	gene_id "MSTRG.78827"; transcript_id "MSTRG.78827.12";
8	StringTie	exon	45873074	45873129	1000	-	.	gene_id "MSTRG.78827"; transcript_id "MSTRG.78827.12"; exon_number "1";
8	StringTie	exon	45874945	45875011	1000	-	.	gene_id "MSTRG.78827"; transcript_id "MSTRG.78827.12"; exon_number "2";
8	StringTie	exon	45886502	45886671	1000	-	.	gene_id "MSTRG.78827"; transcript_id "MSTRG.78827.12"; exon_number "3";
8	StringTie	exon	45894284	45894496	1000	-	.	gene_id "MSTRG.78827"; transcript_id "MSTRG.78827.12"; exon_number "4";
8	StringTie	transcript	45874750	45894496	1000	-	.	gene_id "MSTRG.78827"; transcript_id "MSTRG.78827.13";
8	StringTie	exon	45874750	45875011	1000	-	.	gene_id "MSTRG.78827"; transcript_id "MSTRG.78827.13"; exon_number "1";
8	StringTie	exon	45886502	45886669	1000	-	.	gene_id "MSTRG.78827"; transcript_id "MSTRG.78827.13"; exon_number "2";
8	StringTie	exon	45894284	45894496	1000	-	.	gene_id "MSTRG.78827"; transcript_id "MSTRG.78827.13"; exon_number "3";
8	StringTie	transcript	45885844	45894496	1000	-	.	gene_id "MSTRG.78827"; transcript_id "MSTRG.78827.14";
8	StringTie	exon	45885844	45885919	1000	-	.	gene_id "MSTRG.78827"; transcript_id "MSTRG.78827.14"; exon_number "1";
8	StringTie	exon	45886502	45886671	1000	-	.	gene_id "MSTRG.78827"; transcript_id "MSTRG.78827.14"; exon_number "2";
8	StringTie	exon	45894284	45894496	1000	-	.	gene_id "MSTRG.78827"; transcript_id "MSTRG.78827.14"; exon_number "3";
8	StringTie	transcript	45894485	45928361	1000	+	.	gene_id "MSTRG.78828"; transcript_id "MSTRG.78828.1";
8	StringTie	exon	45894485	45894644	1000	+	.	gene_id "MSTRG.78828"; transcript_id "MSTRG.78828.1"; exon_number "1";
8	StringTie	exon	45898888	45898983	1000	+	.	gene_id "MSTRG.78828"; transcript_id "MSTRG.78828.1"; exon_number "2";
8	StringTie	exon	45921646	45921727	1000	+	.	gene_id "MSTRG.78828"; transcript_id "MSTRG.78828.1"; exon_number "3";
8	StringTie	exon	45928329	45928361	1000	+	.	gene_id "MSTRG.78828"; transcript_id "MSTRG.78828.1"; exon_number "4";
8	StringTie	transcript	45894490	45914939	1000	+	.	gene_id "MSTRG.78828"; transcript_id "MSTRG.78828.2";
8	StringTie	exon	45894490	45894644	1000	+	.	gene_id "MSTRG.78828"; transcript_id "MSTRG.78828.2"; exon_number "1";
8	StringTie	exon	45898888	45898983	1000	+	.	gene_id "MSTRG.78828"; transcript_id "MSTRG.78828.2"; exon_number "2";
8	StringTie	exon	45914720	45914939	1000	+	.	gene_id "MSTRG.78828"; transcript_id "MSTRG.78828.2"; exon_number "3";
8	StringTie	transcript	45894490	46053396	1000	+	.	gene_id "MSTRG.78828"; transcript_id "MSTRG.78828.3";
8	StringTie	exon	45894490	45894644	1000	+	.	gene_id "MSTRG.78828"; transcript_id "MSTRG.78828.3"; exon_number "1";
8	StringTie	exon	45898888	45898983	1000	+	.	gene_id "MSTRG.78828"; transcript_id "MSTRG.78828.3"; exon_number "2";
8	StringTie	exon	45916984	45917152	1000	+	.	gene_id "MSTRG.78828"; transcript_id "MSTRG.78828.3"; exon_number "3";
8	StringTie	exon	45976985	45977093	1000	+	.	gene_id "MSTRG.78828"; transcript_id "MSTRG.78828.3"; exon_number "4";
8	StringTie	exon	45991834	45991952	1000	+	.	gene_id "MSTRG.78828"; transcript_id "MSTRG.78828.3"; exon_number "5";
8	StringTie	exon	45992520	45992588	1000	+	.	gene_id "MSTRG.78828"; transcript_id "MSTRG.78828.3"; exon_number "6";
8	StringTie	exon	46029328	46029385	1000	+	.	gene_id "MSTRG.78828"; transcript_id "MSTRG.78828.3"; exon_number "7";
8	StringTie	exon	46053131	46053396	1000	+	.	gene_id "MSTRG.78828"; transcript_id "MSTRG.78828.3"; exon_number "8";
8	StringTie	transcript	45894490	46053396	1000	+	.	gene_id "MSTRG.78828"; transcript_id "MSTRG.78828.4";
8	StringTie	exon	45894490	45894644	1000	+	.	gene_id "MSTRG.78828"; transcript_id "MSTRG.78828.4"; exon_number "1";
8	StringTie	exon	45976530	45976633	1000	+	.	gene_id "MSTRG.78828"; transcript_id "MSTRG.78828.4"; exon_number "2";
8	StringTie	exon	45976985	45977093	1000	+	.	gene_id "MSTRG.78828"; transcript_id "MSTRG.78828.4"; exon_number "3";
8	StringTie	exon	45991834	45991952	1000	+	.	gene_id "MSTRG.78828"; transcript_id "MSTRG.78828.4"; exon_number "4";
8	StringTie	exon	45992520	45992588	1000	+	.	gene_id "MSTRG.78828"; transcript_id "MSTRG.78828.4"; exon_number "5";
8	StringTie	exon	46029328	46029385	1000	+	.	gene_id "MSTRG.78828"; transcript_id "MSTRG.78828.4"; exon_number "6";
8	StringTie	exon	46053131	46053396	1000	+	.	gene_id "MSTRG.78828"; transcript_id "MSTRG.78828.4"; exon_number "7";
8	StringTie	transcript	45894490	45991935	1000	+	.	gene_id "MSTRG.78828"; transcript_id "MSTRG.78828.5";
8	StringTie	exon	45894490	45894644	1000	+	.	gene_id "MSTRG.78828"; transcript_id "MSTRG.78828.5"; exon_number "1";
8	StringTie	exon	45898888	45898983	1000	+	.	gene_id "MSTRG.78828"; transcript_id "MSTRG.78828.5"; exon_number "2";
8	StringTie	exon	45976985	45977093	1000	+	.	gene_id "MSTRG.78828"; transcript_id "MSTRG.78828.5"; exon_number "3";
8	StringTie	exon	45991834	45991935	1000	+	.	gene_id "MSTRG.78828"; transcript_id "MSTRG.78828.5"; exon_number "4";
8	StringTie	transcript	45894510	45912445	1000	+	.	gene_id "MSTRG.78828"; transcript_id "MSTRG.78828.6";
8	StringTie	exon	45894510	45894644	1000	+	.	gene_id "MSTRG.78828"; transcript_id "MSTRG.78828.6"; exon_number "1";
8	StringTie	exon	45898888	45898983	1000	+	.	gene_id "MSTRG.78828"; transcript_id "MSTRG.78828.6"; exon_number "2";
8	StringTie	exon	45912346	45912445	1000	+	.	gene_id "MSTRG.78828"; transcript_id "MSTRG.78828.6"; exon_number "3";
8	StringTie	transcript	45894520	45914939	1000	+	.	gene_id "MSTRG.78828"; transcript_id "MSTRG.78828.7";
8	StringTie	exon	45894520	45894644	1000	+	.	gene_id "MSTRG.78828"; transcript_id "MSTRG.78828.7"; exon_number "1";
8	StringTie	exon	45896035	45896103	1000	+	.	gene_id "MSTRG.78828"; transcript_id "MSTRG.78828.7"; exon_number "2";
8	StringTie	exon	45898888	45898983	1000	+	.	gene_id "MSTRG.78828"; transcript_id "MSTRG.78828.7"; exon_number "3";
8	StringTie	exon	45914720	45914939	1000	+	.	gene_id "MSTRG.78828"; transcript_id "MSTRG.78828.7"; exon_number "4";
8	StringTie	transcript	45894529	46053396	1000	+	.	gene_id "MSTRG.78828"; transcript_id "MSTRG.78828.8";
8	StringTie	exon	45894529	45894644	1000	+	.	gene_id "MSTRG.78828"; transcript_id "MSTRG.78828.8"; exon_number "1";
8	StringTie	exon	45898888	45898983	1000	+	.	gene_id "MSTRG.78828"; transcript_id "MSTRG.78828.8"; exon_number "2";
8	StringTie	exon	45976985	45977093	1000	+	.	gene_id "MSTRG.78828"; transcript_id "MSTRG.78828.8"; exon_number "3";
8	StringTie	exon	45986143	45986272	1000	+	.	gene_id "MSTRG.78828"; transcript_id "MSTRG.78828.8"; exon_number "4";
8	StringTie	exon	45991834	45991869	1000	+	.	gene_id "MSTRG.78828"; transcript_id "MSTRG.78828.8"; exon_number "5";
8	StringTie	exon	45992520	45992588	1000	+	.	gene_id "MSTRG.78828"; transcript_id "MSTRG.78828.8"; exon_number "6";
8	StringTie	exon	46053131	46053396	1000	+	.	gene_id "MSTRG.78828"; transcript_id "MSTRG.78828.8"; exon_number "7";
8	StringTie	transcript	45894558	45899856	1000	+	.	gene_id "MSTRG.78828"; transcript_id "MSTRG.78828.9";
8	StringTie	exon	45894558	45894644	1000	+	.	gene_id "MSTRG.78828"; transcript_id "MSTRG.78828.9"; exon_number "1";
8	StringTie	exon	45898888	45898983	1000	+	.	gene_id "MSTRG.78828"; transcript_id "MSTRG.78828.9"; exon_number "2";
8	StringTie	exon	45899731	45899856	1000	+	.	gene_id "MSTRG.78828"; transcript_id "MSTRG.78828.9"; exon_number "3";
8	StringTie	transcript	45949302	46053396	1000	+	.	gene_id "MSTRG.78828"; transcript_id "MSTRG.78828.10";
8	StringTie	exon	45949302	45949597	1000	+	.	gene_id "MSTRG.78828"; transcript_id "MSTRG.78828.10"; exon_number "1";
8	StringTie	exon	45976985	45977093	1000	+	.	gene_id "MSTRG.78828"; transcript_id "MSTRG.78828.10"; exon_number "2";
8	StringTie	exon	45991834	45991952	1000	+	.	gene_id "MSTRG.78828"; transcript_id "MSTRG.78828.10"; exon_number "3";
8	StringTie	exon	45992520	45992588	1000	+	.	gene_id "MSTRG.78828"; transcript_id "MSTRG.78828.10"; exon_number "4";
8	StringTie	exon	46029328	46029385	1000	+	.	gene_id "MSTRG.78828"; transcript_id "MSTRG.78828.10"; exon_number "5";
8	StringTie	exon	46053131	46053396	1000	+	.	gene_id "MSTRG.78828"; transcript_id "MSTRG.78828.10"; exon_number "6";
8	StringTie	transcript	45949319	46053396	1000	+	.	gene_id "MSTRG.78828"; transcript_id "MSTRG.78828.11";
8	StringTie	exon	45949319	45949597	1000	+	.	gene_id "MSTRG.78828"; transcript_id "MSTRG.78828.11"; exon_number "1";
8	StringTie	exon	45976985	45977093	1000	+	.	gene_id "MSTRG.78828"; transcript_id "MSTRG.78828.11"; exon_number "2";
8	StringTie	exon	45991834	45991952	1000	+	.	gene_id "MSTRG.78828"; transcript_id "MSTRG.78828.11"; exon_number "3";
8	StringTie	exon	45992520	45992588	1000	+	.	gene_id "MSTRG.78828"; transcript_id "MSTRG.78828.11"; exon_number "4";
8	StringTie	exon	46053131	46053396	1000	+	.	gene_id "MSTRG.78828"; transcript_id "MSTRG.78828.11"; exon_number "5";
8	StringTie	transcript	45949333	45954645	1000	+	.	gene_id "MSTRG.78828"; transcript_id "MSTRG.78828.12";
8	StringTie	exon	45949333	45949597	1000	+	.	gene_id "MSTRG.78828"; transcript_id "MSTRG.78828.12"; exon_number "1";
8	StringTie	exon	45954567	45954645	1000	+	.	gene_id "MSTRG.78828"; transcript_id "MSTRG.78828.12"; exon_number "2";
8	StringTie	transcript	45949357	46029976	1000	+	.	gene_id "MSTRG.78828"; transcript_id "MSTRG.78828.13";
8	StringTie	exon	45949357	45949597	1000	+	.	gene_id "MSTRG.78828"; transcript_id "MSTRG.78828.13"; exon_number "1";
8	StringTie	exon	45976985	45977093	1000	+	.	gene_id "MSTRG.78828"; transcript_id "MSTRG.78828.13"; exon_number "2";
8	StringTie	exon	45991834	45991952	1000	+	.	gene_id "MSTRG.78828"; transcript_id "MSTRG.78828.13"; exon_number "3";
8	StringTie	exon	45992520	45992588	1000	+	.	gene_id "MSTRG.78828"; transcript_id "MSTRG.78828.13"; exon_number "4";
8	StringTie	exon	46029328	46029385	1000	+	.	gene_id "MSTRG.78828"; transcript_id "MSTRG.78828.13"; exon_number "5";
8	StringTie	exon	46029864	46029976	1000	+	.	gene_id "MSTRG.78828"; transcript_id "MSTRG.78828.13"; exon_number "6";
8	StringTie	transcript	45949359	46053396	1000	+	.	gene_id "MSTRG.78828"; transcript_id "MSTRG.78828.14";
8	StringTie	exon	45949359	45949597	1000	+	.	gene_id "MSTRG.78828"; transcript_id "MSTRG.78828.14"; exon_number "1";
8	StringTie	exon	46029328	46029385	1000	+	.	gene_id "MSTRG.78828"; transcript_id "MSTRG.78828.14"; exon_number "2";
8	StringTie	exon	46053131	46053396	1000	+	.	gene_id "MSTRG.78828"; transcript_id "MSTRG.78828.14"; exon_number "3";
8	StringTie	transcript	45949359	45994074	1000	+	.	gene_id "MSTRG.78828"; transcript_id "MSTRG.78828.15";
8	StringTie	exon	45949359	45949597	1000	+	.	gene_id "MSTRG.78828"; transcript_id "MSTRG.78828.15"; exon_number "1";
8	StringTie	exon	45976985	45977093	1000	+	.	gene_id "MSTRG.78828"; transcript_id "MSTRG.78828.15"; exon_number "2";
8	StringTie	exon	45991834	45991952	1000	+	.	gene_id "MSTRG.78828"; transcript_id "MSTRG.78828.15"; exon_number "3";
8	StringTie	exon	45992520	45992588	1000	+	.	gene_id "MSTRG.78828"; transcript_id "MSTRG.78828.15"; exon_number "4";
8	StringTie	exon	45994039	45994074	1000	+	.	gene_id "MSTRG.78828"; transcript_id "MSTRG.78828.15"; exon_number "5";
8	StringTie	transcript	46000495	46053396	1000	+	.	gene_id "MSTRG.78828"; transcript_id "MSTRG.78828.17";
8	StringTie	exon	46000495	46000598	1000	+	.	gene_id "MSTRG.78828"; transcript_id "MSTRG.78828.17"; exon_number "1";
8	StringTie	exon	46029328	46029385	1000	+	.	gene_id "MSTRG.78828"; transcript_id "MSTRG.78828.17"; exon_number "2";
8	StringTie	exon	46053131	46053396	1000	+	.	gene_id "MSTRG.78828"; transcript_id "MSTRG.78828.17"; exon_number "3";
8	StringTie	transcript	46215173	46235492	1000	-	.	gene_id "MSTRG.78830"; transcript_id "MSTRG.78830.1";
8	StringTie	exon	46215173	46215238	1000	-	.	gene_id "MSTRG.78830"; transcript_id "MSTRG.78830.1"; exon_number "1";
8	StringTie	exon	46235263	46235492	1000	-	.	gene_id "MSTRG.78830"; transcript_id "MSTRG.78830.1"; exon_number "2";
8	StringTie	transcript	46234019	46328282	1000	+	.	gene_id "MSTRG.78831"; transcript_id "MSTRG.78831.1";
8	StringTie	exon	46234019	46234414	1000	+	.	gene_id "MSTRG.78831"; transcript_id "MSTRG.78831.1"; exon_number "1";
8	StringTie	exon	46234673	46234865	1000	+	.	gene_id "MSTRG.78831"; transcript_id "MSTRG.78831.1"; exon_number "2";
8	StringTie	exon	46302820	46303091	1000	+	.	gene_id "MSTRG.78831"; transcript_id "MSTRG.78831.1"; exon_number "3";
8	StringTie	exon	46304826	46304910	1000	+	.	gene_id "MSTRG.78831"; transcript_id "MSTRG.78831.1"; exon_number "4";
8	StringTie	exon	46308105	46308242	1000	+	.	gene_id "MSTRG.78831"; transcript_id "MSTRG.78831.1"; exon_number "5";
8	StringTie	exon	46328038	46328282	1000	+	.	gene_id "MSTRG.78831"; transcript_id "MSTRG.78831.1"; exon_number "6";
8	StringTie	transcript	46234019	46308242	1000	+	.	gene_id "MSTRG.78831"; transcript_id "MSTRG.78831.2";
8	StringTie	exon	46234019	46234414	1000	+	.	gene_id "MSTRG.78831"; transcript_id "MSTRG.78831.2"; exon_number "1";
8	StringTie	exon	46234752	46234865	1000	+	.	gene_id "MSTRG.78831"; transcript_id "MSTRG.78831.2"; exon_number "2";
8	StringTie	exon	46302820	46303091	1000	+	.	gene_id "MSTRG.78831"; transcript_id "MSTRG.78831.2"; exon_number "3";
8	StringTie	exon	46304826	46304910	1000	+	.	gene_id "MSTRG.78831"; transcript_id "MSTRG.78831.2"; exon_number "4";
8	StringTie	exon	46308105	46308242	1000	+	.	gene_id "MSTRG.78831"; transcript_id "MSTRG.78831.2"; exon_number "5";
8	StringTie	transcript	46234046	46328282	1000	+	.	gene_id "MSTRG.78831"; transcript_id "MSTRG.78831.3";
8	StringTie	exon	46234046	46234414	1000	+	.	gene_id "MSTRG.78831"; transcript_id "MSTRG.78831.3"; exon_number "1";
8	StringTie	exon	46234752	46234865	1000	+	.	gene_id "MSTRG.78831"; transcript_id "MSTRG.78831.3"; exon_number "2";
8	StringTie	exon	46302820	46303091	1000	+	.	gene_id "MSTRG.78831"; transcript_id "MSTRG.78831.3"; exon_number "3";
8	StringTie	exon	46304826	46304910	1000	+	.	gene_id "MSTRG.78831"; transcript_id "MSTRG.78831.3"; exon_number "4";
8	StringTie	exon	46328038	46328282	1000	+	.	gene_id "MSTRG.78831"; transcript_id "MSTRG.78831.3"; exon_number "5";
8	StringTie	transcript	46411400	46492415	1000	+	.	gene_id "MSTRG.78835"; transcript_id "MSTRG.78835.1";
8	StringTie	exon	46411400	46411732	1000	+	.	gene_id "MSTRG.78835"; transcript_id "MSTRG.78835.1"; exon_number "1";
8	StringTie	exon	46417536	46417677	1000	+	.	gene_id "MSTRG.78835"; transcript_id "MSTRG.78835.1"; exon_number "2";
8	StringTie	exon	46429888	46429940	1000	+	.	gene_id "MSTRG.78835"; transcript_id "MSTRG.78835.1"; exon_number "3";
8	StringTie	exon	46458785	46458947	1000	+	.	gene_id "MSTRG.78835"; transcript_id "MSTRG.78835.1"; exon_number "4";
8	StringTie	exon	46460533	46460667	1000	+	.	gene_id "MSTRG.78835"; transcript_id "MSTRG.78835.1"; exon_number "5";
8	StringTie	exon	46462130	46462270	1000	+	.	gene_id "MSTRG.78835"; transcript_id "MSTRG.78835.1"; exon_number "6";
8	StringTie	exon	46465536	46465697	1000	+	.	gene_id "MSTRG.78835"; transcript_id "MSTRG.78835.1"; exon_number "7";
8	StringTie	exon	46466505	46466576	1000	+	.	gene_id "MSTRG.78835"; transcript_id "MSTRG.78835.1"; exon_number "8";
8	StringTie	exon	46492158	46492415	1000	+	.	gene_id "MSTRG.78835"; transcript_id "MSTRG.78835.1"; exon_number "9";
8	StringTie	transcript	46411400	46462270	1000	+	.	gene_id "MSTRG.78835"; transcript_id "MSTRG.78835.2";
8	StringTie	exon	46411400	46411732	1000	+	.	gene_id "MSTRG.78835"; transcript_id "MSTRG.78835.2"; exon_number "1";
8	StringTie	exon	46417536	46417677	1000	+	.	gene_id "MSTRG.78835"; transcript_id "MSTRG.78835.2"; exon_number "2";
8	StringTie	exon	46458785	46458947	1000	+	.	gene_id "MSTRG.78835"; transcript_id "MSTRG.78835.2"; exon_number "3";
8	StringTie	exon	46460533	46460667	1000	+	.	gene_id "MSTRG.78835"; transcript_id "MSTRG.78835.2"; exon_number "4";
8	StringTie	exon	46462130	46462270	1000	+	.	gene_id "MSTRG.78835"; transcript_id "MSTRG.78835.2"; exon_number "5";
8	StringTie	transcript	46411403	46492415	1000	+	.	gene_id "MSTRG.78835"; transcript_id "MSTRG.78835.3";
8	StringTie	exon	46411403	46411732	1000	+	.	gene_id "MSTRG.78835"; transcript_id "MSTRG.78835.3"; exon_number "1";
8	StringTie	exon	46417536	46417677	1000	+	.	gene_id "MSTRG.78835"; transcript_id "MSTRG.78835.3"; exon_number "2";
8	StringTie	exon	46429888	46429940	1000	+	.	gene_id "MSTRG.78835"; transcript_id "MSTRG.78835.3"; exon_number "3";
8	StringTie	exon	46465536	46465697	1000	+	.	gene_id "MSTRG.78835"; transcript_id "MSTRG.78835.3"; exon_number "4";
8	StringTie	exon	46466505	46466576	1000	+	.	gene_id "MSTRG.78835"; transcript_id "MSTRG.78835.3"; exon_number "5";
8	StringTie	exon	46492158	46492415	1000	+	.	gene_id "MSTRG.78835"; transcript_id "MSTRG.78835.3"; exon_number "6";
8	StringTie	transcript	46411403	46492415	1000	+	.	gene_id "MSTRG.78835"; transcript_id "MSTRG.78835.4";
8	StringTie	exon	46411403	46411732	1000	+	.	gene_id "MSTRG.78835"; transcript_id "MSTRG.78835.4"; exon_number "1";
8	StringTie	exon	46417536	46417677	1000	+	.	gene_id "MSTRG.78835"; transcript_id "MSTRG.78835.4"; exon_number "2";
8	StringTie	exon	46429888	46429940	1000	+	.	gene_id "MSTRG.78835"; transcript_id "MSTRG.78835.4"; exon_number "3";
8	StringTie	exon	46492158	46492415	1000	+	.	gene_id "MSTRG.78835"; transcript_id "MSTRG.78835.4"; exon_number "4";
8	StringTie	transcript	46411403	46415297	1000	+	.	gene_id "MSTRG.78835"; transcript_id "MSTRG.78835.5";
8	StringTie	exon	46411403	46411732	1000	+	.	gene_id "MSTRG.78835"; transcript_id "MSTRG.78835.5"; exon_number "1";
8	StringTie	exon	46415013	46415297	1000	+	.	gene_id "MSTRG.78835"; transcript_id "MSTRG.78835.5"; exon_number "2";
8	StringTie	transcript	46411408	46492415	1000	+	.	gene_id "MSTRG.78835"; transcript_id "MSTRG.78835.6";
8	StringTie	exon	46411408	46411732	1000	+	.	gene_id "MSTRG.78835"; transcript_id "MSTRG.78835.6"; exon_number "1";
8	StringTie	exon	46417536	46417677	1000	+	.	gene_id "MSTRG.78835"; transcript_id "MSTRG.78835.6"; exon_number "2";
8	StringTie	exon	46429888	46429940	1000	+	.	gene_id "MSTRG.78835"; transcript_id "MSTRG.78835.6"; exon_number "3";
8	StringTie	exon	46458785	46458947	1000	+	.	gene_id "MSTRG.78835"; transcript_id "MSTRG.78835.6"; exon_number "4";
8	StringTie	exon	46460533	46460667	1000	+	.	gene_id "MSTRG.78835"; transcript_id "MSTRG.78835.6"; exon_number "5";
8	StringTie	exon	46462130	46462270	1000	+	.	gene_id "MSTRG.78835"; transcript_id "MSTRG.78835.6"; exon_number "6";
8	StringTie	exon	46465536	46465601	1000	+	.	gene_id "MSTRG.78835"; transcript_id "MSTRG.78835.6"; exon_number "7";
8	StringTie	exon	46466505	46466576	1000	+	.	gene_id "MSTRG.78835"; transcript_id "MSTRG.78835.6"; exon_number "8";
8	StringTie	exon	46492158	46492415	1000	+	.	gene_id "MSTRG.78835"; transcript_id "MSTRG.78835.6"; exon_number "9";
8	StringTie	transcript	46411408	46452701	1000	+	.	gene_id "MSTRG.78835"; transcript_id "MSTRG.78835.7";
8	StringTie	exon	46411408	46411732	1000	+	.	gene_id "MSTRG.78835"; transcript_id "MSTRG.78835.7"; exon_number "1";
8	StringTie	exon	46417536	46417677	1000	+	.	gene_id "MSTRG.78835"; transcript_id "MSTRG.78835.7"; exon_number "2";
8	StringTie	exon	46429888	46429940	1000	+	.	gene_id "MSTRG.78835"; transcript_id "MSTRG.78835.7"; exon_number "3";
8	StringTie	exon	46452487	46452701	1000	+	.	gene_id "MSTRG.78835"; transcript_id "MSTRG.78835.7"; exon_number "4";
8	StringTie	transcript	46411408	46460999	1000	+	.	gene_id "MSTRG.78835"; transcript_id "MSTRG.78835.8";
8	StringTie	exon	46411408	46411732	1000	+	.	gene_id "MSTRG.78835"; transcript_id "MSTRG.78835.8"; exon_number "1";
8	StringTie	exon	46417536	46417677	1000	+	.	gene_id "MSTRG.78835"; transcript_id "MSTRG.78835.8"; exon_number "2";
8	StringTie	exon	46429888	46429940	1000	+	.	gene_id "MSTRG.78835"; transcript_id "MSTRG.78835.8"; exon_number "3";
8	StringTie	exon	46460533	46460999	1000	+	.	gene_id "MSTRG.78835"; transcript_id "MSTRG.78835.8"; exon_number "4";
8	StringTie	transcript	46411409	46492415	1000	+	.	gene_id "MSTRG.78835"; transcript_id "MSTRG.78835.9";
8	StringTie	exon	46411409	46411732	1000	+	.	gene_id "MSTRG.78835"; transcript_id "MSTRG.78835.9"; exon_number "1";
8	StringTie	exon	46458785	46458947	1000	+	.	gene_id "MSTRG.78835"; transcript_id "MSTRG.78835.9"; exon_number "2";
8	StringTie	exon	46460533	46460667	1000	+	.	gene_id "MSTRG.78835"; transcript_id "MSTRG.78835.9"; exon_number "3";
8	StringTie	exon	46462130	46462270	1000	+	.	gene_id "MSTRG.78835"; transcript_id "MSTRG.78835.9"; exon_number "4";
8	StringTie	exon	46465536	46465697	1000	+	.	gene_id "MSTRG.78835"; transcript_id "MSTRG.78835.9"; exon_number "5";
8	StringTie	exon	46466505	46466576	1000	+	.	gene_id "MSTRG.78835"; transcript_id "MSTRG.78835.9"; exon_number "6";
8	StringTie	exon	46492158	46492415	1000	+	.	gene_id "MSTRG.78835"; transcript_id "MSTRG.78835.9"; exon_number "7";
8	StringTie	transcript	46411413	46492415	1000	+	.	gene_id "MSTRG.78835"; transcript_id "MSTRG.78835.10";
8	StringTie	exon	46411413	46411732	1000	+	.	gene_id "MSTRG.78835"; transcript_id "MSTRG.78835.10"; exon_number "1";
8	StringTie	exon	46417536	46417677	1000	+	.	gene_id "MSTRG.78835"; transcript_id "MSTRG.78835.10"; exon_number "2";
8	StringTie	exon	46429888	46429940	1000	+	.	gene_id "MSTRG.78835"; transcript_id "MSTRG.78835.10"; exon_number "3";
8	StringTie	exon	46465536	46465697	1000	+	.	gene_id "MSTRG.78835"; transcript_id "MSTRG.78835.10"; exon_number "4";
8	StringTie	exon	46492158	46492415	1000	+	.	gene_id "MSTRG.78835"; transcript_id "MSTRG.78835.10"; exon_number "5";
8	StringTie	transcript	46411414	46492415	1000	+	.	gene_id "MSTRG.78835"; transcript_id "MSTRG.78835.11";
8	StringTie	exon	46411414	46411732	1000	+	.	gene_id "MSTRG.78835"; transcript_id "MSTRG.78835.11"; exon_number "1";
8	StringTie	exon	46417536	46417677	1000	+	.	gene_id "MSTRG.78835"; transcript_id "MSTRG.78835.11"; exon_number "2";
8	StringTie	exon	46492158	46492415	1000	+	.	gene_id "MSTRG.78835"; transcript_id "MSTRG.78835.11"; exon_number "3";
8	StringTie	transcript	46411416	46492415	1000	+	.	gene_id "MSTRG.78835"; transcript_id "MSTRG.78835.12";
8	StringTie	exon	46411416	46411732	1000	+	.	gene_id "MSTRG.78835"; transcript_id "MSTRG.78835.12"; exon_number "1";
8	StringTie	exon	46492158	46492415	1000	+	.	gene_id "MSTRG.78835"; transcript_id "MSTRG.78835.12"; exon_number "2";
8	StringTie	transcript	46483465	46484113	1000	-	.	gene_id "MSTRG.78836"; transcript_id "MSTRG.78836.1";
8	StringTie	exon	46483465	46484113	1000	-	.	gene_id "MSTRG.78836"; transcript_id "MSTRG.78836.1"; exon_number "1";
8	StringTie	transcript	46516264	46524279	1000	+	.	gene_id "MSTRG.78842"; transcript_id "MSTRG.78842.1";
8	StringTie	exon	46516264	46516410	1000	+	.	gene_id "MSTRG.78842"; transcript_id "MSTRG.78842.1"; exon_number "1";
8	StringTie	exon	46521035	46521160	1000	+	.	gene_id "MSTRG.78842"; transcript_id "MSTRG.78842.1"; exon_number "2";
8	StringTie	exon	46523073	46523666	1000	+	.	gene_id "MSTRG.78842"; transcript_id "MSTRG.78842.1"; exon_number "3";
8	StringTie	exon	46524083	46524279	1000	+	.	gene_id "MSTRG.78842"; transcript_id "MSTRG.78842.1"; exon_number "4";
8	StringTie	transcript	46523880	46524411	1000	+	.	gene_id "MSTRG.78842"; transcript_id "MSTRG.78842.3";
8	StringTie	exon	46523880	46524187	1000	+	.	gene_id "MSTRG.78842"; transcript_id "MSTRG.78842.3"; exon_number "1";
8	StringTie	exon	46524380	46524411	1000	+	.	gene_id "MSTRG.78842"; transcript_id "MSTRG.78842.3"; exon_number "2";
8	StringTie	transcript	46521877	46522465	1000	+	.	gene_id "MSTRG.78843"; transcript_id "MSTRG.78843.1";
8	StringTie	exon	46521877	46522465	1000	+	.	gene_id "MSTRG.78843"; transcript_id "MSTRG.78843.1"; exon_number "1";
8	StringTie	transcript	46527749	46528721	1000	+	.	gene_id "MSTRG.78846"; transcript_id "MSTRG.78846.1";
8	StringTie	exon	46527749	46528721	1000	+	.	gene_id "MSTRG.78846"; transcript_id "MSTRG.78846.1"; exon_number "1";
8	StringTie	transcript	46579764	46580322	1000	-	.	gene_id "MSTRG.78847"; transcript_id "MSTRG.78847.1";
8	StringTie	exon	46579764	46580322	1000	-	.	gene_id "MSTRG.78847"; transcript_id "MSTRG.78847.1"; exon_number "1";
8	StringTie	transcript	46583520	46617888	1000	-	.	gene_id "MSTRG.78848"; transcript_id "MSTRG.78848.1";
8	StringTie	exon	46583520	46583607	1000	-	.	gene_id "MSTRG.78848"; transcript_id "MSTRG.78848.1"; exon_number "1";
8	StringTie	exon	46583942	46584019	1000	-	.	gene_id "MSTRG.78848"; transcript_id "MSTRG.78848.1"; exon_number "2";
8	StringTie	exon	46586710	46586853	1000	-	.	gene_id "MSTRG.78848"; transcript_id "MSTRG.78848.1"; exon_number "3";
8	StringTie	exon	46587216	46587573	1000	-	.	gene_id "MSTRG.78848"; transcript_id "MSTRG.78848.1"; exon_number "4";
8	StringTie	exon	46615339	46617888	1000	-	.	gene_id "MSTRG.78848"; transcript_id "MSTRG.78848.1"; exon_number "5";
8	StringTie	transcript	46583521	46656715	1000	-	.	gene_id "MSTRG.78848"; transcript_id "MSTRG.78848.2";
8	StringTie	exon	46583521	46583607	1000	-	.	gene_id "MSTRG.78848"; transcript_id "MSTRG.78848.2"; exon_number "1";
8	StringTie	exon	46583942	46584019	1000	-	.	gene_id "MSTRG.78848"; transcript_id "MSTRG.78848.2"; exon_number "2";
8	StringTie	exon	46586710	46586853	1000	-	.	gene_id "MSTRG.78848"; transcript_id "MSTRG.78848.2"; exon_number "3";
8	StringTie	exon	46587216	46587573	1000	-	.	gene_id "MSTRG.78848"; transcript_id "MSTRG.78848.2"; exon_number "4";
8	StringTie	exon	46656570	46656715	1000	-	.	gene_id "MSTRG.78848"; transcript_id "MSTRG.78848.2"; exon_number "5";
8	StringTie	transcript	46583964	46656715	1000	-	.	gene_id "MSTRG.78848"; transcript_id "MSTRG.78848.3";
8	StringTie	exon	46583964	46584019	1000	-	.	gene_id "MSTRG.78848"; transcript_id "MSTRG.78848.3"; exon_number "1";
8	StringTie	exon	46586710	46586853	1000	-	.	gene_id "MSTRG.78848"; transcript_id "MSTRG.78848.3"; exon_number "2";
8	StringTie	exon	46587239	46587573	1000	-	.	gene_id "MSTRG.78848"; transcript_id "MSTRG.78848.3"; exon_number "3";
8	StringTie	exon	46656570	46656715	1000	-	.	gene_id "MSTRG.78848"; transcript_id "MSTRG.78848.3"; exon_number "4";
8	StringTie	transcript	46587131	46656715	1000	-	.	gene_id "MSTRG.78848"; transcript_id "MSTRG.78848.6";
8	StringTie	exon	46587131	46587573	1000	-	.	gene_id "MSTRG.78848"; transcript_id "MSTRG.78848.6"; exon_number "1";
8	StringTie	exon	46653046	46653090	1000	-	.	gene_id "MSTRG.78848"; transcript_id "MSTRG.78848.6"; exon_number "2";
8	StringTie	exon	46656570	46656715	1000	-	.	gene_id "MSTRG.78848"; transcript_id "MSTRG.78848.6"; exon_number "3";
8	StringTie	transcript	46587131	46617888	1000	-	.	gene_id "MSTRG.78848"; transcript_id "MSTRG.78848.7";
8	StringTie	exon	46587131	46587573	1000	-	.	gene_id "MSTRG.78848"; transcript_id "MSTRG.78848.7"; exon_number "1";
8	StringTie	exon	46617251	46617888	1000	-	.	gene_id "MSTRG.78848"; transcript_id "MSTRG.78848.7"; exon_number "2";
8	StringTie	transcript	46587146	46656715	1000	-	.	gene_id "MSTRG.78848"; transcript_id "MSTRG.78848.8";
8	StringTie	exon	46587146	46587573	1000	-	.	gene_id "MSTRG.78848"; transcript_id "MSTRG.78848.8"; exon_number "1";
8	StringTie	exon	46653046	46653090	1000	-	.	gene_id "MSTRG.78848"; transcript_id "MSTRG.78848.8"; exon_number "2";
8	StringTie	exon	46656558	46656715	1000	-	.	gene_id "MSTRG.78848"; transcript_id "MSTRG.78848.8"; exon_number "3";
8	StringTie	transcript	46587175	46707414	1000	-	.	gene_id "MSTRG.78848"; transcript_id "MSTRG.78848.11";
8	StringTie	exon	46587175	46587573	1000	-	.	gene_id "MSTRG.78848"; transcript_id "MSTRG.78848.11"; exon_number "1";
8	StringTie	exon	46707294	46707414	1000	-	.	gene_id "MSTRG.78848"; transcript_id "MSTRG.78848.11"; exon_number "2";
8	StringTie	transcript	46608429	46608773	1000	+	.	gene_id "MSTRG.78849"; transcript_id "MSTRG.78849.1";
8	StringTie	exon	46608429	46608773	1000	+	.	gene_id "MSTRG.78849"; transcript_id "MSTRG.78849.1"; exon_number "1";
8	StringTie	transcript	46770698	46770891	1000	-	.	gene_id "MSTRG.78859"; transcript_id "MSTRG.78859.1";
8	StringTie	exon	46770698	46770891	1000	-	.	gene_id "MSTRG.78859"; transcript_id "MSTRG.78859.1"; exon_number "1";
8	StringTie	transcript	46785534	46797837	1000	-	.	gene_id "MSTRG.78861"; transcript_id "MSTRG.78861.1";
8	StringTie	exon	46785534	46785662	1000	-	.	gene_id "MSTRG.78861"; transcript_id "MSTRG.78861.1"; exon_number "1";
8	StringTie	exon	46792096	46792236	1000	-	.	gene_id "MSTRG.78861"; transcript_id "MSTRG.78861.1"; exon_number "2";
8	StringTie	exon	46796890	46797057	1000	-	.	gene_id "MSTRG.78861"; transcript_id "MSTRG.78861.1"; exon_number "3";
8	StringTie	exon	46797766	46797837	1000	-	.	gene_id "MSTRG.78861"; transcript_id "MSTRG.78861.1"; exon_number "4";
8	StringTie	transcript	46796890	46797837	1000	-	.	gene_id "MSTRG.78861"; transcript_id "MSTRG.78861.2";
8	StringTie	exon	46796890	46797057	1000	-	.	gene_id "MSTRG.78861"; transcript_id "MSTRG.78861.2"; exon_number "1";
8	StringTie	exon	46797743	46797837	1000	-	.	gene_id "MSTRG.78861"; transcript_id "MSTRG.78861.2"; exon_number "2";
8	StringTie	transcript	46786300	46787359	1000	+	.	gene_id "MSTRG.78862"; transcript_id "MSTRG.78862.1";
8	StringTie	exon	46786300	46786491	1000	+	.	gene_id "MSTRG.78862"; transcript_id "MSTRG.78862.1"; exon_number "1";
8	StringTie	exon	46787197	46787359	1000	+	.	gene_id "MSTRG.78862"; transcript_id "MSTRG.78862.1"; exon_number "2";
8	StringTie	transcript	46786300	46803022	1000	+	.	gene_id "MSTRG.78862"; transcript_id "MSTRG.78862.2";
8	StringTie	exon	46786300	46786491	1000	+	.	gene_id "MSTRG.78862"; transcript_id "MSTRG.78862.2"; exon_number "1";
8	StringTie	exon	46800791	46800876	1000	+	.	gene_id "MSTRG.78862"; transcript_id "MSTRG.78862.2"; exon_number "2";
8	StringTie	exon	46802507	46803022	1000	+	.	gene_id "MSTRG.78862"; transcript_id "MSTRG.78862.2"; exon_number "3";
8	StringTie	transcript	46786300	46803022	1000	+	.	gene_id "MSTRG.78862"; transcript_id "MSTRG.78862.3";
8	StringTie	exon	46786300	46786491	1000	+	.	gene_id "MSTRG.78862"; transcript_id "MSTRG.78862.3"; exon_number "1";
8	StringTie	exon	46794520	46794655	1000	+	.	gene_id "MSTRG.78862"; transcript_id "MSTRG.78862.3"; exon_number "2";
8	StringTie	exon	46800791	46800876	1000	+	.	gene_id "MSTRG.78862"; transcript_id "MSTRG.78862.3"; exon_number "3";
8	StringTie	exon	46802507	46803022	1000	+	.	gene_id "MSTRG.78862"; transcript_id "MSTRG.78862.3"; exon_number "4";
8	StringTie	transcript	46813206	46813908	1000	-	.	gene_id "MSTRG.78863"; transcript_id "MSTRG.78863.1";
8	StringTie	exon	46813206	46813908	1000	-	.	gene_id "MSTRG.78863"; transcript_id "MSTRG.78863.1"; exon_number "1";
8	StringTie	transcript	46845214	46847458	1000	+	.	gene_id "MSTRG.78866"; transcript_id "MSTRG.78866.1";
8	StringTie	exon	46845214	46845386	1000	+	.	gene_id "MSTRG.78866"; transcript_id "MSTRG.78866.1"; exon_number "1";
8	StringTie	exon	46847178	46847458	1000	+	.	gene_id "MSTRG.78866"; transcript_id "MSTRG.78866.1"; exon_number "2";
8	StringTie	transcript	46951036	46951189	1000	-	.	gene_id "MSTRG.78867"; transcript_id "MSTRG.78867.1";
8	StringTie	exon	46951036	46951189	1000	-	.	gene_id "MSTRG.78867"; transcript_id "MSTRG.78867.1"; exon_number "1";
8	StringTie	transcript	46963379	47024184	1000	-	.	gene_id "MSTRG.78868"; transcript_id "MSTRG.78868.1";
8	StringTie	exon	46963379	46963440	1000	-	.	gene_id "MSTRG.78868"; transcript_id "MSTRG.78868.1"; exon_number "1";
8	StringTie	exon	46980622	46980793	1000	-	.	gene_id "MSTRG.78868"; transcript_id "MSTRG.78868.1"; exon_number "2";
8	StringTie	exon	46995497	46995621	1000	-	.	gene_id "MSTRG.78868"; transcript_id "MSTRG.78868.1"; exon_number "3";
8	StringTie	exon	46998995	46999208	1000	-	.	gene_id "MSTRG.78868"; transcript_id "MSTRG.78868.1"; exon_number "4";
8	StringTie	exon	47017429	47017633	1000	-	.	gene_id "MSTRG.78868"; transcript_id "MSTRG.78868.1"; exon_number "5";
8	StringTie	exon	47018918	47018997	1000	-	.	gene_id "MSTRG.78868"; transcript_id "MSTRG.78868.1"; exon_number "6";
8	StringTie	exon	47023784	47024184	1000	-	.	gene_id "MSTRG.78868"; transcript_id "MSTRG.78868.1"; exon_number "7";
8	StringTie	transcript	46980562	47317201	1000	-	.	gene_id "MSTRG.78868"; transcript_id "MSTRG.78868.2";
8	StringTie	exon	46980562	46980793	1000	-	.	gene_id "MSTRG.78868"; transcript_id "MSTRG.78868.2"; exon_number "1";
8	StringTie	exon	46995497	46995621	1000	-	.	gene_id "MSTRG.78868"; transcript_id "MSTRG.78868.2"; exon_number "2";
8	StringTie	exon	46998995	46999208	1000	-	.	gene_id "MSTRG.78868"; transcript_id "MSTRG.78868.2"; exon_number "3";
8	StringTie	exon	47017429	47017633	1000	-	.	gene_id "MSTRG.78868"; transcript_id "MSTRG.78868.2"; exon_number "4";
8	StringTie	exon	47018918	47018997	1000	-	.	gene_id "MSTRG.78868"; transcript_id "MSTRG.78868.2"; exon_number "5";
8	StringTie	exon	47316729	47317201	1000	-	.	gene_id "MSTRG.78868"; transcript_id "MSTRG.78868.2"; exon_number "6";
8	StringTie	transcript	46980621	47024184	1000	-	.	gene_id "MSTRG.78868"; transcript_id "MSTRG.78868.3";
8	StringTie	exon	46980621	46980793	1000	-	.	gene_id "MSTRG.78868"; transcript_id "MSTRG.78868.3"; exon_number "1";
8	StringTie	exon	46995497	46995621	1000	-	.	gene_id "MSTRG.78868"; transcript_id "MSTRG.78868.3"; exon_number "2";
8	StringTie	exon	46998995	46999208	1000	-	.	gene_id "MSTRG.78868"; transcript_id "MSTRG.78868.3"; exon_number "3";
8	StringTie	exon	47017429	47017633	1000	-	.	gene_id "MSTRG.78868"; transcript_id "MSTRG.78868.3"; exon_number "4";
8	StringTie	exon	47018918	47018997	1000	-	.	gene_id "MSTRG.78868"; transcript_id "MSTRG.78868.3"; exon_number "5";
8	StringTie	exon	47023893	47024184	1000	-	.	gene_id "MSTRG.78868"; transcript_id "MSTRG.78868.3"; exon_number "6";
8	StringTie	transcript	46999105	47024184	1000	-	.	gene_id "MSTRG.78868"; transcript_id "MSTRG.78868.4";
8	StringTie	exon	46999105	46999208	1000	-	.	gene_id "MSTRG.78868"; transcript_id "MSTRG.78868.4"; exon_number "1";
8	StringTie	exon	47017429	47017569	1000	-	.	gene_id "MSTRG.78868"; transcript_id "MSTRG.78868.4"; exon_number "2";
8	StringTie	exon	47018918	47018997	1000	-	.	gene_id "MSTRG.78868"; transcript_id "MSTRG.78868.4"; exon_number "3";
8	StringTie	exon	47023893	47024184	1000	-	.	gene_id "MSTRG.78868"; transcript_id "MSTRG.78868.4"; exon_number "4";
8	StringTie	transcript	47017429	47666173	1000	-	.	gene_id "MSTRG.78868"; transcript_id "MSTRG.78868.5";
8	StringTie	exon	47017429	47017633	1000	-	.	gene_id "MSTRG.78868"; transcript_id "MSTRG.78868.5"; exon_number "1";
8	StringTie	exon	47018918	47018997	1000	-	.	gene_id "MSTRG.78868"; transcript_id "MSTRG.78868.5"; exon_number "2";
8	StringTie	exon	47665807	47666173	1000	-	.	gene_id "MSTRG.78868"; transcript_id "MSTRG.78868.5"; exon_number "3";
8	StringTie	transcript	47017429	47776336	1000	-	.	gene_id "MSTRG.78868"; transcript_id "MSTRG.78868.6";
8	StringTie	exon	47017429	47017633	1000	-	.	gene_id "MSTRG.78868"; transcript_id "MSTRG.78868.6"; exon_number "1";
8	StringTie	exon	47018918	47018997	1000	-	.	gene_id "MSTRG.78868"; transcript_id "MSTRG.78868.6"; exon_number "2";
8	StringTie	exon	47776181	47776336	1000	-	.	gene_id "MSTRG.78868"; transcript_id "MSTRG.78868.6"; exon_number "3";
8	StringTie	transcript	47017452	47482713	1000	-	.	gene_id "MSTRG.78868"; transcript_id "MSTRG.78868.7";
8	StringTie	exon	47017452	47017633	1000	-	.	gene_id "MSTRG.78868"; transcript_id "MSTRG.78868.7"; exon_number "1";
8	StringTie	exon	47018918	47018997	1000	-	.	gene_id "MSTRG.78868"; transcript_id "MSTRG.78868.7"; exon_number "2";
8	StringTie	exon	47482623	47482713	1000	-	.	gene_id "MSTRG.78868"; transcript_id "MSTRG.78868.7"; exon_number "3";
8	StringTie	transcript	47420632	47482713	1000	-	.	gene_id "MSTRG.78868"; transcript_id "MSTRG.78868.8";
8	StringTie	exon	47420632	47420696	1000	-	.	gene_id "MSTRG.78868"; transcript_id "MSTRG.78868.8"; exon_number "1";
8	StringTie	exon	47482623	47482713	1000	-	.	gene_id "MSTRG.78868"; transcript_id "MSTRG.78868.8"; exon_number "2";
8	StringTie	transcript	47087068	47087656	1000	+	.	gene_id "MSTRG.78869"; transcript_id "MSTRG.78869.1";
8	StringTie	exon	47087068	47087656	1000	+	.	gene_id "MSTRG.78869"; transcript_id "MSTRG.78869.1"; exon_number "1";
8	StringTie	transcript	47935894	47936445	1000	-	.	gene_id "MSTRG.78872"; transcript_id "MSTRG.78872.1";
8	StringTie	exon	47935894	47936445	1000	-	.	gene_id "MSTRG.78872"; transcript_id "MSTRG.78872.1"; exon_number "1";
8	StringTie	transcript	47955286	47955960	1000	-	.	gene_id "MSTRG.78873"; transcript_id "MSTRG.78873.1";
8	StringTie	exon	47955286	47955960	1000	-	.	gene_id "MSTRG.78873"; transcript_id "MSTRG.78873.1"; exon_number "1";
8	StringTie	transcript	47967165	47969228	1000	-	.	gene_id "MSTRG.78874"; transcript_id "MSTRG.78874.1";
8	StringTie	exon	47967165	47967314	1000	-	.	gene_id "MSTRG.78874"; transcript_id "MSTRG.78874.1"; exon_number "1";
8	StringTie	exon	47967618	47967827	1000	-	.	gene_id "MSTRG.78874"; transcript_id "MSTRG.78874.1"; exon_number "2";
8	StringTie	exon	47969139	47969228	1000	-	.	gene_id "MSTRG.78874"; transcript_id "MSTRG.78874.1"; exon_number "3";
8	StringTie	transcript	47979349	48005261	1000	-	.	gene_id "MSTRG.78876"; transcript_id "MSTRG.78876.1";
8	StringTie	exon	47979349	47979586	1000	-	.	gene_id "MSTRG.78876"; transcript_id "MSTRG.78876.1"; exon_number "1";
8	StringTie	exon	47980158	47980298	1000	-	.	gene_id "MSTRG.78876"; transcript_id "MSTRG.78876.1"; exon_number "2";
8	StringTie	exon	47986921	47987263	1000	-	.	gene_id "MSTRG.78876"; transcript_id "MSTRG.78876.1"; exon_number "3";
8	StringTie	exon	48004697	48005261	1000	-	.	gene_id "MSTRG.78876"; transcript_id "MSTRG.78876.1"; exon_number "4";
8	StringTie	transcript	47979349	48002856	1000	-	.	gene_id "MSTRG.78876"; transcript_id "MSTRG.78876.2";
8	StringTie	exon	47979349	47979586	1000	-	.	gene_id "MSTRG.78876"; transcript_id "MSTRG.78876.2"; exon_number "1";
8	StringTie	exon	47980158	47980298	1000	-	.	gene_id "MSTRG.78876"; transcript_id "MSTRG.78876.2"; exon_number "2";
8	StringTie	exon	47986921	47987263	1000	-	.	gene_id "MSTRG.78876"; transcript_id "MSTRG.78876.2"; exon_number "3";
8	StringTie	exon	48002616	48002856	1000	-	.	gene_id "MSTRG.78876"; transcript_id "MSTRG.78876.2"; exon_number "4";
8	StringTie	transcript	47979349	48006126	1000	-	.	gene_id "MSTRG.78876"; transcript_id "MSTRG.78876.3";
8	StringTie	exon	47979349	47979586	1000	-	.	gene_id "MSTRG.78876"; transcript_id "MSTRG.78876.3"; exon_number "1";
8	StringTie	exon	47980158	47980298	1000	-	.	gene_id "MSTRG.78876"; transcript_id "MSTRG.78876.3"; exon_number "2";
8	StringTie	exon	47986921	47987263	1000	-	.	gene_id "MSTRG.78876"; transcript_id "MSTRG.78876.3"; exon_number "3";
8	StringTie	exon	48005797	48006126	1000	-	.	gene_id "MSTRG.78876"; transcript_id "MSTRG.78876.3"; exon_number "4";
8	StringTie	transcript	47979349	48005261	1000	-	.	gene_id "MSTRG.78876"; transcript_id "MSTRG.78876.4";
8	StringTie	exon	47979349	47979586	1000	-	.	gene_id "MSTRG.78876"; transcript_id "MSTRG.78876.4"; exon_number "1";
8	StringTie	exon	47980158	47980298	1000	-	.	gene_id "MSTRG.78876"; transcript_id "MSTRG.78876.4"; exon_number "2";
8	StringTie	exon	47986921	47987263	1000	-	.	gene_id "MSTRG.78876"; transcript_id "MSTRG.78876.4"; exon_number "3";
8	StringTie	exon	47997002	47997180	1000	-	.	gene_id "MSTRG.78876"; transcript_id "MSTRG.78876.4"; exon_number "4";
8	StringTie	exon	48004697	48005261	1000	-	.	gene_id "MSTRG.78876"; transcript_id "MSTRG.78876.4"; exon_number "5";
8	StringTie	transcript	47980206	48002856	1000	-	.	gene_id "MSTRG.78876"; transcript_id "MSTRG.78876.5";
8	StringTie	exon	47980206	47980298	1000	-	.	gene_id "MSTRG.78876"; transcript_id "MSTRG.78876.5"; exon_number "1";
8	StringTie	exon	47986921	47987263	1000	-	.	gene_id "MSTRG.78876"; transcript_id "MSTRG.78876.5"; exon_number "2";
8	StringTie	exon	47997002	47997180	1000	-	.	gene_id "MSTRG.78876"; transcript_id "MSTRG.78876.5"; exon_number "3";
8	StringTie	exon	48002616	48002856	1000	-	.	gene_id "MSTRG.78876"; transcript_id "MSTRG.78876.5"; exon_number "4";
8	StringTie	transcript	48112880	48157441	1000	-	.	gene_id "MSTRG.78878"; transcript_id "MSTRG.78878.1";
8	StringTie	exon	48112880	48113037	1000	-	.	gene_id "MSTRG.78878"; transcript_id "MSTRG.78878.1"; exon_number "1";
8	StringTie	exon	48116636	48117105	1000	-	.	gene_id "MSTRG.78878"; transcript_id "MSTRG.78878.1"; exon_number "2";
8	StringTie	exon	48156864	48157441	1000	-	.	gene_id "MSTRG.78878"; transcript_id "MSTRG.78878.1"; exon_number "3";
8	StringTie	transcript	48113008	48157441	1000	-	.	gene_id "MSTRG.78878"; transcript_id "MSTRG.78878.2";
8	StringTie	exon	48113008	48113037	1000	-	.	gene_id "MSTRG.78878"; transcript_id "MSTRG.78878.2"; exon_number "1";
8	StringTie	exon	48156864	48157441	1000	-	.	gene_id "MSTRG.78878"; transcript_id "MSTRG.78878.2"; exon_number "2";
8	StringTie	transcript	48116944	48156678	1000	-	.	gene_id "MSTRG.78878"; transcript_id "MSTRG.78878.3";
8	StringTie	exon	48116944	48117105	1000	-	.	gene_id "MSTRG.78878"; transcript_id "MSTRG.78878.3"; exon_number "1";
8	StringTie	exon	48156620	48156678	1000	-	.	gene_id "MSTRG.78878"; transcript_id "MSTRG.78878.3"; exon_number "2";
8	StringTie	transcript	48157698	48225906	1000	+	.	gene_id "MSTRG.78879"; transcript_id "MSTRG.78879.1";
8	StringTie	exon	48157698	48158067	1000	+	.	gene_id "MSTRG.78879"; transcript_id "MSTRG.78879.1"; exon_number "1";
8	StringTie	exon	48192749	48192855	1000	+	.	gene_id "MSTRG.78879"; transcript_id "MSTRG.78879.1"; exon_number "2";
8	StringTie	exon	48217174	48217287	1000	+	.	gene_id "MSTRG.78879"; transcript_id "MSTRG.78879.1"; exon_number "3";
8	StringTie	exon	48217780	48217861	1000	+	.	gene_id "MSTRG.78879"; transcript_id "MSTRG.78879.1"; exon_number "4";
8	StringTie	exon	48225736	48225906	1000	+	.	gene_id "MSTRG.78879"; transcript_id "MSTRG.78879.1"; exon_number "5";
8	StringTie	transcript	48157698	48218202	1000	+	.	gene_id "MSTRG.78879"; transcript_id "MSTRG.78879.2";
8	StringTie	exon	48157698	48158067	1000	+	.	gene_id "MSTRG.78879"; transcript_id "MSTRG.78879.2"; exon_number "1";
8	StringTie	exon	48192749	48192855	1000	+	.	gene_id "MSTRG.78879"; transcript_id "MSTRG.78879.2"; exon_number "2";
8	StringTie	exon	48193925	48193996	1000	+	.	gene_id "MSTRG.78879"; transcript_id "MSTRG.78879.2"; exon_number "3";
8	StringTie	exon	48217174	48217287	1000	+	.	gene_id "MSTRG.78879"; transcript_id "MSTRG.78879.2"; exon_number "4";
8	StringTie	exon	48217780	48218202	1000	+	.	gene_id "MSTRG.78879"; transcript_id "MSTRG.78879.2"; exon_number "5";
8	StringTie	transcript	48157711	48225906	1000	+	.	gene_id "MSTRG.78879"; transcript_id "MSTRG.78879.3";
8	StringTie	exon	48157711	48158067	1000	+	.	gene_id "MSTRG.78879"; transcript_id "MSTRG.78879.3"; exon_number "1";
8	StringTie	exon	48192749	48192855	1000	+	.	gene_id "MSTRG.78879"; transcript_id "MSTRG.78879.3"; exon_number "2";
8	StringTie	exon	48225736	48225906	1000	+	.	gene_id "MSTRG.78879"; transcript_id "MSTRG.78879.3"; exon_number "3";
8	StringTie	transcript	48157723	48217967	1000	+	.	gene_id "MSTRG.78879"; transcript_id "MSTRG.78879.4";
8	StringTie	exon	48157723	48158067	1000	+	.	gene_id "MSTRG.78879"; transcript_id "MSTRG.78879.4"; exon_number "1";
8	StringTie	exon	48192749	48192855	1000	+	.	gene_id "MSTRG.78879"; transcript_id "MSTRG.78879.4"; exon_number "2";
8	StringTie	exon	48201393	48201531	1000	+	.	gene_id "MSTRG.78879"; transcript_id "MSTRG.78879.4"; exon_number "3";
8	StringTie	exon	48217174	48217287	1000	+	.	gene_id "MSTRG.78879"; transcript_id "MSTRG.78879.4"; exon_number "4";
8	StringTie	exon	48217780	48217967	1000	+	.	gene_id "MSTRG.78879"; transcript_id "MSTRG.78879.4"; exon_number "5";
8	StringTie	transcript	48157855	48217967	1000	+	.	gene_id "MSTRG.78879"; transcript_id "MSTRG.78879.5";
8	StringTie	exon	48157855	48158067	1000	+	.	gene_id "MSTRG.78879"; transcript_id "MSTRG.78879.5"; exon_number "1";
8	StringTie	exon	48217174	48217287	1000	+	.	gene_id "MSTRG.78879"; transcript_id "MSTRG.78879.5"; exon_number "2";
8	StringTie	exon	48217780	48217967	1000	+	.	gene_id "MSTRG.78879"; transcript_id "MSTRG.78879.5"; exon_number "3";
8	StringTie	transcript	48175077	48217967	1000	+	.	gene_id "MSTRG.78879"; transcript_id "MSTRG.78879.6";
8	StringTie	exon	48175077	48175238	1000	+	.	gene_id "MSTRG.78879"; transcript_id "MSTRG.78879.6"; exon_number "1";
8	StringTie	exon	48192749	48192855	1000	+	.	gene_id "MSTRG.78879"; transcript_id "MSTRG.78879.6"; exon_number "2";
8	StringTie	exon	48217174	48217287	1000	+	.	gene_id "MSTRG.78879"; transcript_id "MSTRG.78879.6"; exon_number "3";
8	StringTie	exon	48217780	48217967	1000	+	.	gene_id "MSTRG.78879"; transcript_id "MSTRG.78879.6"; exon_number "4";
8	StringTie	transcript	48175077	48217967	1000	+	.	gene_id "MSTRG.78879"; transcript_id "MSTRG.78879.7";
8	StringTie	exon	48175077	48175238	1000	+	.	gene_id "MSTRG.78879"; transcript_id "MSTRG.78879.7"; exon_number "1";
8	StringTie	exon	48192749	48192855	1000	+	.	gene_id "MSTRG.78879"; transcript_id "MSTRG.78879.7"; exon_number "2";
8	StringTie	exon	48193925	48193996	1000	+	.	gene_id "MSTRG.78879"; transcript_id "MSTRG.78879.7"; exon_number "3";
8	StringTie	exon	48217174	48217287	1000	+	.	gene_id "MSTRG.78879"; transcript_id "MSTRG.78879.7"; exon_number "4";
8	StringTie	exon	48217780	48217967	1000	+	.	gene_id "MSTRG.78879"; transcript_id "MSTRG.78879.7"; exon_number "5";
8	StringTie	transcript	48175077	48217967	1000	+	.	gene_id "MSTRG.78879"; transcript_id "MSTRG.78879.8";
8	StringTie	exon	48175077	48175238	1000	+	.	gene_id "MSTRG.78879"; transcript_id "MSTRG.78879.8"; exon_number "1";
8	StringTie	exon	48175649	48175927	1000	+	.	gene_id "MSTRG.78879"; transcript_id "MSTRG.78879.8"; exon_number "2";
8	StringTie	exon	48192749	48192855	1000	+	.	gene_id "MSTRG.78879"; transcript_id "MSTRG.78879.8"; exon_number "3";
8	StringTie	exon	48217174	48217287	1000	+	.	gene_id "MSTRG.78879"; transcript_id "MSTRG.78879.8"; exon_number "4";
8	StringTie	exon	48217780	48217967	1000	+	.	gene_id "MSTRG.78879"; transcript_id "MSTRG.78879.8"; exon_number "5";
8	StringTie	transcript	48175077	48217967	1000	+	.	gene_id "MSTRG.78879"; transcript_id "MSTRG.78879.9";
8	StringTie	exon	48175077	48175238	1000	+	.	gene_id "MSTRG.78879"; transcript_id "MSTRG.78879.9"; exon_number "1";
8	StringTie	exon	48175649	48175927	1000	+	.	gene_id "MSTRG.78879"; transcript_id "MSTRG.78879.9"; exon_number "2";
8	StringTie	exon	48192749	48192855	1000	+	.	gene_id "MSTRG.78879"; transcript_id "MSTRG.78879.9"; exon_number "3";
8	StringTie	exon	48193925	48193996	1000	+	.	gene_id "MSTRG.78879"; transcript_id "MSTRG.78879.9"; exon_number "4";
8	StringTie	exon	48217174	48217287	1000	+	.	gene_id "MSTRG.78879"; transcript_id "MSTRG.78879.9"; exon_number "5";
8	StringTie	exon	48217780	48217967	1000	+	.	gene_id "MSTRG.78879"; transcript_id "MSTRG.78879.9"; exon_number "6";
8	StringTie	transcript	48274545	48282812	1000	-	.	gene_id "MSTRG.78882"; transcript_id "MSTRG.78882.1";
8	StringTie	exon	48274545	48274833	1000	-	.	gene_id "MSTRG.78882"; transcript_id "MSTRG.78882.1"; exon_number "1";
8	StringTie	exon	48278124	48278246	1000	-	.	gene_id "MSTRG.78882"; transcript_id "MSTRG.78882.1"; exon_number "2";
8	StringTie	exon	48282694	48282812	1000	-	.	gene_id "MSTRG.78882"; transcript_id "MSTRG.78882.1"; exon_number "3";
8	StringTie	transcript	48280796	48282812	1000	-	.	gene_id "MSTRG.78882"; transcript_id "MSTRG.78882.2";
8	StringTie	exon	48280796	48280974	1000	-	.	gene_id "MSTRG.78882"; transcript_id "MSTRG.78882.2"; exon_number "1";
8	StringTie	exon	48282133	48282242	1000	-	.	gene_id "MSTRG.78882"; transcript_id "MSTRG.78882.2"; exon_number "2";
8	StringTie	exon	48282694	48282812	1000	-	.	gene_id "MSTRG.78882"; transcript_id "MSTRG.78882.2"; exon_number "3";
8	StringTie	transcript	48359275	48457412	1000	+	.	gene_id "MSTRG.78884"; transcript_id "MSTRG.78884.1";
8	StringTie	exon	48359275	48359622	1000	+	.	gene_id "MSTRG.78884"; transcript_id "MSTRG.78884.1"; exon_number "1";
8	StringTie	exon	48430417	48430505	1000	+	.	gene_id "MSTRG.78884"; transcript_id "MSTRG.78884.1"; exon_number "2";
8	StringTie	exon	48437921	48438092	1000	+	.	gene_id "MSTRG.78884"; transcript_id "MSTRG.78884.1"; exon_number "3";
8	StringTie	exon	48446915	48447002	1000	+	.	gene_id "MSTRG.78884"; transcript_id "MSTRG.78884.1"; exon_number "4";
8	StringTie	exon	48449595	48449700	1000	+	.	gene_id "MSTRG.78884"; transcript_id "MSTRG.78884.1"; exon_number "5";
8	StringTie	exon	48451702	48451729	1000	+	.	gene_id "MSTRG.78884"; transcript_id "MSTRG.78884.1"; exon_number "6";
8	StringTie	exon	48452789	48452896	1000	+	.	gene_id "MSTRG.78884"; transcript_id "MSTRG.78884.1"; exon_number "7";
8	StringTie	exon	48455948	48456055	1000	+	.	gene_id "MSTRG.78884"; transcript_id "MSTRG.78884.1"; exon_number "8";
8	StringTie	exon	48457315	48457412	1000	+	.	gene_id "MSTRG.78884"; transcript_id "MSTRG.78884.1"; exon_number "9";
8	StringTie	transcript	48359275	48448341	1000	+	.	gene_id "MSTRG.78884"; transcript_id "MSTRG.78884.2";
8	StringTie	exon	48359275	48359622	1000	+	.	gene_id "MSTRG.78884"; transcript_id "MSTRG.78884.2"; exon_number "1";
8	StringTie	exon	48430417	48430505	1000	+	.	gene_id "MSTRG.78884"; transcript_id "MSTRG.78884.2"; exon_number "2";
8	StringTie	exon	48437921	48438092	1000	+	.	gene_id "MSTRG.78884"; transcript_id "MSTRG.78884.2"; exon_number "3";
8	StringTie	exon	48446915	48447002	1000	+	.	gene_id "MSTRG.78884"; transcript_id "MSTRG.78884.2"; exon_number "4";
8	StringTie	exon	48448026	48448341	1000	+	.	gene_id "MSTRG.78884"; transcript_id "MSTRG.78884.2"; exon_number "5";
8	StringTie	transcript	48359288	48448341	1000	+	.	gene_id "MSTRG.78884"; transcript_id "MSTRG.78884.3";
8	StringTie	exon	48359288	48359622	1000	+	.	gene_id "MSTRG.78884"; transcript_id "MSTRG.78884.3"; exon_number "1";
8	StringTie	exon	48430417	48430505	1000	+	.	gene_id "MSTRG.78884"; transcript_id "MSTRG.78884.3"; exon_number "2";
8	StringTie	exon	48437921	48438092	1000	+	.	gene_id "MSTRG.78884"; transcript_id "MSTRG.78884.3"; exon_number "3";
8	StringTie	exon	48446915	48447002	1000	+	.	gene_id "MSTRG.78884"; transcript_id "MSTRG.78884.3"; exon_number "4";
8	StringTie	exon	48447961	48448341	1000	+	.	gene_id "MSTRG.78884"; transcript_id "MSTRG.78884.3"; exon_number "5";
8	StringTie	transcript	48359305	48447154	1000	+	.	gene_id "MSTRG.78884"; transcript_id "MSTRG.78884.4";
8	StringTie	exon	48359305	48359622	1000	+	.	gene_id "MSTRG.78884"; transcript_id "MSTRG.78884.4"; exon_number "1";
8	StringTie	exon	48430417	48430505	1000	+	.	gene_id "MSTRG.78884"; transcript_id "MSTRG.78884.4"; exon_number "2";
8	StringTie	exon	48446915	48447154	1000	+	.	gene_id "MSTRG.78884"; transcript_id "MSTRG.78884.4"; exon_number "3";
8	StringTie	transcript	48359328	48447954	1000	+	.	gene_id "MSTRG.78884"; transcript_id "MSTRG.78884.5";
8	StringTie	exon	48359328	48359622	1000	+	.	gene_id "MSTRG.78884"; transcript_id "MSTRG.78884.5"; exon_number "1";
8	StringTie	exon	48430417	48430505	1000	+	.	gene_id "MSTRG.78884"; transcript_id "MSTRG.78884.5"; exon_number "2";
8	StringTie	exon	48437921	48438092	1000	+	.	gene_id "MSTRG.78884"; transcript_id "MSTRG.78884.5"; exon_number "3";
8	StringTie	exon	48446915	48447002	1000	+	.	gene_id "MSTRG.78884"; transcript_id "MSTRG.78884.5"; exon_number "4";
8	StringTie	exon	48447784	48447954	1000	+	.	gene_id "MSTRG.78884"; transcript_id "MSTRG.78884.5"; exon_number "5";
8	StringTie	transcript	48359361	48447002	1000	+	.	gene_id "MSTRG.78884"; transcript_id "MSTRG.78884.6";
8	StringTie	exon	48359361	48359715	1000	+	.	gene_id "MSTRG.78884"; transcript_id "MSTRG.78884.6"; exon_number "1";
8	StringTie	exon	48430417	48430505	1000	+	.	gene_id "MSTRG.78884"; transcript_id "MSTRG.78884.6"; exon_number "2";
8	StringTie	exon	48437921	48438092	1000	+	.	gene_id "MSTRG.78884"; transcript_id "MSTRG.78884.6"; exon_number "3";
8	StringTie	exon	48446915	48447002	1000	+	.	gene_id "MSTRG.78884"; transcript_id "MSTRG.78884.6"; exon_number "4";
8	StringTie	transcript	48359366	48452896	1000	+	.	gene_id "MSTRG.78884"; transcript_id "MSTRG.78884.7";
8	StringTie	exon	48359366	48359622	1000	+	.	gene_id "MSTRG.78884"; transcript_id "MSTRG.78884.7"; exon_number "1";
8	StringTie	exon	48430421	48430505	1000	+	.	gene_id "MSTRG.78884"; transcript_id "MSTRG.78884.7"; exon_number "2";
8	StringTie	exon	48437921	48438092	1000	+	.	gene_id "MSTRG.78884"; transcript_id "MSTRG.78884.7"; exon_number "3";
8	StringTie	exon	48446915	48447002	1000	+	.	gene_id "MSTRG.78884"; transcript_id "MSTRG.78884.7"; exon_number "4";
8	StringTie	exon	48449595	48449700	1000	+	.	gene_id "MSTRG.78884"; transcript_id "MSTRG.78884.7"; exon_number "5";
8	StringTie	exon	48451702	48451729	1000	+	.	gene_id "MSTRG.78884"; transcript_id "MSTRG.78884.7"; exon_number "6";
8	StringTie	exon	48452789	48452896	1000	+	.	gene_id "MSTRG.78884"; transcript_id "MSTRG.78884.7"; exon_number "7";
8	StringTie	transcript	48359372	48449700	1000	+	.	gene_id "MSTRG.78884"; transcript_id "MSTRG.78884.8";
8	StringTie	exon	48359372	48359622	1000	+	.	gene_id "MSTRG.78884"; transcript_id "MSTRG.78884.8"; exon_number "1";
8	StringTie	exon	48430417	48430505	1000	+	.	gene_id "MSTRG.78884"; transcript_id "MSTRG.78884.8"; exon_number "2";
8	StringTie	exon	48437921	48438092	1000	+	.	gene_id "MSTRG.78884"; transcript_id "MSTRG.78884.8"; exon_number "3";
8	StringTie	exon	48449595	48449700	1000	+	.	gene_id "MSTRG.78884"; transcript_id "MSTRG.78884.8"; exon_number "4";
8	StringTie	transcript	48446421	48550916	1000	-	.	gene_id "MSTRG.78887"; transcript_id "MSTRG.78887.1";
8	StringTie	exon	48446421	48446524	1000	-	.	gene_id "MSTRG.78887"; transcript_id "MSTRG.78887.1"; exon_number "1";
8	StringTie	exon	48454365	48454564	1000	-	.	gene_id "MSTRG.78887"; transcript_id "MSTRG.78887.1"; exon_number "2";
8	StringTie	exon	48458518	48458672	1000	-	.	gene_id "MSTRG.78887"; transcript_id "MSTRG.78887.1"; exon_number "3";
8	StringTie	exon	48550790	48550916	1000	-	.	gene_id "MSTRG.78887"; transcript_id "MSTRG.78887.1"; exon_number "4";
8	StringTie	transcript	48446421	48550916	1000	-	.	gene_id "MSTRG.78887"; transcript_id "MSTRG.78887.2";
8	StringTie	exon	48446421	48446524	1000	-	.	gene_id "MSTRG.78887"; transcript_id "MSTRG.78887.2"; exon_number "1";
8	StringTie	exon	48454365	48454564	1000	-	.	gene_id "MSTRG.78887"; transcript_id "MSTRG.78887.2"; exon_number "2";
8	StringTie	exon	48458518	48458672	1000	-	.	gene_id "MSTRG.78887"; transcript_id "MSTRG.78887.2"; exon_number "3";
8	StringTie	exon	48547322	48547392	1000	-	.	gene_id "MSTRG.78887"; transcript_id "MSTRG.78887.2"; exon_number "4";
8	StringTie	exon	48550790	48550916	1000	-	.	gene_id "MSTRG.78887"; transcript_id "MSTRG.78887.2"; exon_number "5";
8	StringTie	transcript	48446472	48550916	1000	-	.	gene_id "MSTRG.78887"; transcript_id "MSTRG.78887.3";
8	StringTie	exon	48446472	48446524	1000	-	.	gene_id "MSTRG.78887"; transcript_id "MSTRG.78887.3"; exon_number "1";
8	StringTie	exon	48454365	48454696	1000	-	.	gene_id "MSTRG.78887"; transcript_id "MSTRG.78887.3"; exon_number "2";
8	StringTie	exon	48458518	48458672	1000	-	.	gene_id "MSTRG.78887"; transcript_id "MSTRG.78887.3"; exon_number "3";
8	StringTie	exon	48550790	48550916	1000	-	.	gene_id "MSTRG.78887"; transcript_id "MSTRG.78887.3"; exon_number "4";
8	StringTie	transcript	48446487	48550916	1000	-	.	gene_id "MSTRG.78887"; transcript_id "MSTRG.78887.4";
8	StringTie	exon	48446487	48446524	1000	-	.	gene_id "MSTRG.78887"; transcript_id "MSTRG.78887.4"; exon_number "1";
8	StringTie	exon	48458518	48458672	1000	-	.	gene_id "MSTRG.78887"; transcript_id "MSTRG.78887.4"; exon_number "2";
8	StringTie	exon	48547322	48547392	1000	-	.	gene_id "MSTRG.78887"; transcript_id "MSTRG.78887.4"; exon_number "3";
8	StringTie	exon	48550790	48550916	1000	-	.	gene_id "MSTRG.78887"; transcript_id "MSTRG.78887.4"; exon_number "4";
8	StringTie	transcript	48454571	48550916	1000	-	.	gene_id "MSTRG.78887"; transcript_id "MSTRG.78887.5";
8	StringTie	exon	48454571	48454696	1000	-	.	gene_id "MSTRG.78887"; transcript_id "MSTRG.78887.5"; exon_number "1";
8	StringTie	exon	48458518	48458672	1000	-	.	gene_id "MSTRG.78887"; transcript_id "MSTRG.78887.5"; exon_number "2";
8	StringTie	exon	48547322	48547392	1000	-	.	gene_id "MSTRG.78887"; transcript_id "MSTRG.78887.5"; exon_number "3";
8	StringTie	exon	48550790	48550916	1000	-	.	gene_id "MSTRG.78887"; transcript_id "MSTRG.78887.5"; exon_number "4";
8	StringTie	transcript	48499775	48550916	1000	-	.	gene_id "MSTRG.78887"; transcript_id "MSTRG.78887.7";
8	StringTie	exon	48499775	48499805	1000	-	.	gene_id "MSTRG.78887"; transcript_id "MSTRG.78887.7"; exon_number "1";
8	StringTie	exon	48550790	48550916	1000	-	.	gene_id "MSTRG.78887"; transcript_id "MSTRG.78887.7"; exon_number "2";
8	StringTie	transcript	48511923	48550916	1000	-	.	gene_id "MSTRG.78887"; transcript_id "MSTRG.78887.8";
8	StringTie	exon	48511923	48512000	1000	-	.	gene_id "MSTRG.78887"; transcript_id "MSTRG.78887.8"; exon_number "1";
8	StringTie	exon	48550790	48550916	1000	-	.	gene_id "MSTRG.78887"; transcript_id "MSTRG.78887.8"; exon_number "2";
8	StringTie	transcript	48484910	48485496	1000	+	.	gene_id "MSTRG.78890"; transcript_id "MSTRG.78890.1";
8	StringTie	exon	48484910	48485496	1000	+	.	gene_id "MSTRG.78890"; transcript_id "MSTRG.78890.1"; exon_number "1";
8	StringTie	transcript	48590770	48598323	1000	-	.	gene_id "MSTRG.78891"; transcript_id "MSTRG.78891.2";
8	StringTie	exon	48590770	48591121	1000	-	.	gene_id "MSTRG.78891"; transcript_id "MSTRG.78891.2"; exon_number "1";
8	StringTie	exon	48592056	48592181	1000	-	.	gene_id "MSTRG.78891"; transcript_id "MSTRG.78891.2"; exon_number "2";
8	StringTie	exon	48594359	48594462	1000	-	.	gene_id "MSTRG.78891"; transcript_id "MSTRG.78891.2"; exon_number "3";
8	StringTie	exon	48595090	48595201	1000	-	.	gene_id "MSTRG.78891"; transcript_id "MSTRG.78891.2"; exon_number "4";
8	StringTie	exon	48595618	48595775	1000	-	.	gene_id "MSTRG.78891"; transcript_id "MSTRG.78891.2"; exon_number "5";
8	StringTie	exon	48597830	48598323	1000	-	.	gene_id "MSTRG.78891"; transcript_id "MSTRG.78891.2"; exon_number "6";
8	StringTie	transcript	48595629	48598323	1000	-	.	gene_id "MSTRG.78891"; transcript_id "MSTRG.78891.3";
8	StringTie	exon	48595629	48595772	1000	-	.	gene_id "MSTRG.78891"; transcript_id "MSTRG.78891.3"; exon_number "1";
8	StringTie	exon	48597830	48598323	1000	-	.	gene_id "MSTRG.78891"; transcript_id "MSTRG.78891.3"; exon_number "2";
8	StringTie	transcript	48610095	48613078	1000	-	.	gene_id "MSTRG.78893"; transcript_id "MSTRG.78893.1";
8	StringTie	exon	48610095	48610239	1000	-	.	gene_id "MSTRG.78893"; transcript_id "MSTRG.78893.1"; exon_number "1";
8	StringTie	exon	48613001	48613078	1000	-	.	gene_id "MSTRG.78893"; transcript_id "MSTRG.78893.1"; exon_number "2";
8	StringTie	transcript	48734798	48754875	1000	+	.	gene_id "MSTRG.78894"; transcript_id "MSTRG.78894.1";
8	StringTie	exon	48734798	48735028	1000	+	.	gene_id "MSTRG.78894"; transcript_id "MSTRG.78894.1"; exon_number "1";
8	StringTie	exon	48747235	48747381	1000	+	.	gene_id "MSTRG.78894"; transcript_id "MSTRG.78894.1"; exon_number "2";
8	StringTie	exon	48754703	48754875	1000	+	.	gene_id "MSTRG.78894"; transcript_id "MSTRG.78894.1"; exon_number "3";
8	StringTie	transcript	48764239	48887320	1000	-	.	gene_id "MSTRG.78895"; transcript_id "MSTRG.78895.1";
8	StringTie	exon	48764239	48764432	1000	-	.	gene_id "MSTRG.78895"; transcript_id "MSTRG.78895.1"; exon_number "1";
8	StringTie	exon	48771703	48771779	1000	-	.	gene_id "MSTRG.78895"; transcript_id "MSTRG.78895.1"; exon_number "2";
8	StringTie	exon	48887241	48887320	1000	-	.	gene_id "MSTRG.78895"; transcript_id "MSTRG.78895.1"; exon_number "3";
8	StringTie	transcript	48771717	48887320	1000	-	.	gene_id "MSTRG.78895"; transcript_id "MSTRG.78895.3";
8	StringTie	exon	48771717	48771779	1000	-	.	gene_id "MSTRG.78895"; transcript_id "MSTRG.78895.3"; exon_number "1";
8	StringTie	exon	48796190	48796329	1000	-	.	gene_id "MSTRG.78895"; transcript_id "MSTRG.78895.3"; exon_number "2";
8	StringTie	exon	48887241	48887320	1000	-	.	gene_id "MSTRG.78895"; transcript_id "MSTRG.78895.3"; exon_number "3";
8	StringTie	transcript	48771719	48887320	1000	-	.	gene_id "MSTRG.78895"; transcript_id "MSTRG.78895.4";
8	StringTie	exon	48771719	48771779	1000	-	.	gene_id "MSTRG.78895"; transcript_id "MSTRG.78895.4"; exon_number "1";
8	StringTie	exon	48796194	48796329	1000	-	.	gene_id "MSTRG.78895"; transcript_id "MSTRG.78895.4"; exon_number "2";
8	StringTie	exon	48887241	48887320	1000	-	.	gene_id "MSTRG.78895"; transcript_id "MSTRG.78895.4"; exon_number "3";
8	StringTie	transcript	48816993	48887320	1000	-	.	gene_id "MSTRG.78895"; transcript_id "MSTRG.78895.5";
8	StringTie	exon	48816993	48817069	1000	-	.	gene_id "MSTRG.78895"; transcript_id "MSTRG.78895.5"; exon_number "1";
8	StringTie	exon	48887241	48887320	1000	-	.	gene_id "MSTRG.78895"; transcript_id "MSTRG.78895.5"; exon_number "2";
8	StringTie	transcript	48825635	48887320	1000	-	.	gene_id "MSTRG.78895"; transcript_id "MSTRG.78895.6";
8	StringTie	exon	48825635	48825686	1000	-	.	gene_id "MSTRG.78895"; transcript_id "MSTRG.78895.6"; exon_number "1";
8	StringTie	exon	48887241	48887320	1000	-	.	gene_id "MSTRG.78895"; transcript_id "MSTRG.78895.6"; exon_number "2";
8	StringTie	transcript	48841282	48887320	1000	-	.	gene_id "MSTRG.78895"; transcript_id "MSTRG.78895.7";
8	StringTie	exon	48841282	48841367	1000	-	.	gene_id "MSTRG.78895"; transcript_id "MSTRG.78895.7"; exon_number "1";
8	StringTie	exon	48867351	48867477	1000	-	.	gene_id "MSTRG.78895"; transcript_id "MSTRG.78895.7"; exon_number "2";
8	StringTie	exon	48887241	48887320	1000	-	.	gene_id "MSTRG.78895"; transcript_id "MSTRG.78895.7"; exon_number "3";
8	StringTie	transcript	48885748	48887320	1000	-	.	gene_id "MSTRG.78895"; transcript_id "MSTRG.78895.8";
8	StringTie	exon	48885748	48886324	1000	-	.	gene_id "MSTRG.78895"; transcript_id "MSTRG.78895.8"; exon_number "1";
8	StringTie	exon	48887241	48887320	1000	-	.	gene_id "MSTRG.78895"; transcript_id "MSTRG.78895.8"; exon_number "2";
8	StringTie	transcript	48834546	48837795	1000	+	.	gene_id "MSTRG.78897"; transcript_id "MSTRG.78897.1";
8	StringTie	exon	48834546	48834733	1000	+	.	gene_id "MSTRG.78897"; transcript_id "MSTRG.78897.1"; exon_number "1";
8	StringTie	exon	48837681	48837795	1000	+	.	gene_id "MSTRG.78897"; transcript_id "MSTRG.78897.1"; exon_number "2";
8	StringTie	transcript	48834558	48909865	1000	+	.	gene_id "MSTRG.78897"; transcript_id "MSTRG.78897.2";
8	StringTie	exon	48834558	48834831	1000	+	.	gene_id "MSTRG.78897"; transcript_id "MSTRG.78897.2"; exon_number "1";
8	StringTie	exon	48897973	48898020	1000	+	.	gene_id "MSTRG.78897"; transcript_id "MSTRG.78897.2"; exon_number "2";
8	StringTie	exon	48903398	48903566	1000	+	.	gene_id "MSTRG.78897"; transcript_id "MSTRG.78897.2"; exon_number "3";
8	StringTie	exon	48909760	48909865	1000	+	.	gene_id "MSTRG.78897"; transcript_id "MSTRG.78897.2"; exon_number "4";
8	StringTie	transcript	48856635	48909865	1000	+	.	gene_id "MSTRG.78897"; transcript_id "MSTRG.78897.3";
8	StringTie	exon	48856635	48856720	1000	+	.	gene_id "MSTRG.78897"; transcript_id "MSTRG.78897.3"; exon_number "1";
8	StringTie	exon	48897973	48898020	1000	+	.	gene_id "MSTRG.78897"; transcript_id "MSTRG.78897.3"; exon_number "2";
8	StringTie	exon	48903398	48903566	1000	+	.	gene_id "MSTRG.78897"; transcript_id "MSTRG.78897.3"; exon_number "3";
8	StringTie	exon	48909760	48909865	1000	+	.	gene_id "MSTRG.78897"; transcript_id "MSTRG.78897.3"; exon_number "4";
8	StringTie	transcript	48856637	48858884	1000	+	.	gene_id "MSTRG.78897"; transcript_id "MSTRG.78897.4";
8	StringTie	exon	48856637	48856720	1000	+	.	gene_id "MSTRG.78897"; transcript_id "MSTRG.78897.4"; exon_number "1";
8	StringTie	exon	48858748	48858884	1000	+	.	gene_id "MSTRG.78897"; transcript_id "MSTRG.78897.4"; exon_number "2";
8	StringTie	transcript	48856637	48909865	1000	+	.	gene_id "MSTRG.78897"; transcript_id "MSTRG.78897.5";
8	StringTie	exon	48856637	48856720	1000	+	.	gene_id "MSTRG.78897"; transcript_id "MSTRG.78897.5"; exon_number "1";
8	StringTie	exon	48897973	48898020	1000	+	.	gene_id "MSTRG.78897"; transcript_id "MSTRG.78897.5"; exon_number "2";
8	StringTie	exon	48903398	48903566	1000	+	.	gene_id "MSTRG.78897"; transcript_id "MSTRG.78897.5"; exon_number "3";
8	StringTie	exon	48909765	48909865	1000	+	.	gene_id "MSTRG.78897"; transcript_id "MSTRG.78897.5"; exon_number "4";
8	StringTie	transcript	48856637	48869540	1000	+	.	gene_id "MSTRG.78897"; transcript_id "MSTRG.78897.6";
8	StringTie	exon	48856637	48856720	1000	+	.	gene_id "MSTRG.78897"; transcript_id "MSTRG.78897.6"; exon_number "1";
8	StringTie	exon	48859830	48859929	1000	+	.	gene_id "MSTRG.78897"; transcript_id "MSTRG.78897.6"; exon_number "2";
8	StringTie	exon	48869428	48869540	1000	+	.	gene_id "MSTRG.78897"; transcript_id "MSTRG.78897.6"; exon_number "3";
8	StringTie	transcript	48856640	48898020	1000	+	.	gene_id "MSTRG.78897"; transcript_id "MSTRG.78897.7";
8	StringTie	exon	48856640	48856720	1000	+	.	gene_id "MSTRG.78897"; transcript_id "MSTRG.78897.7"; exon_number "1";
8	StringTie	exon	48859830	48859929	1000	+	.	gene_id "MSTRG.78897"; transcript_id "MSTRG.78897.7"; exon_number "2";
8	StringTie	exon	48897973	48898020	1000	+	.	gene_id "MSTRG.78897"; transcript_id "MSTRG.78897.7"; exon_number "3";
8	StringTie	transcript	48856640	48909865	1000	+	.	gene_id "MSTRG.78897"; transcript_id "MSTRG.78897.8";
8	StringTie	exon	48856640	48856720	1000	+	.	gene_id "MSTRG.78897"; transcript_id "MSTRG.78897.8"; exon_number "1";
8	StringTie	exon	48869428	48869540	1000	+	.	gene_id "MSTRG.78897"; transcript_id "MSTRG.78897.8"; exon_number "2";
8	StringTie	exon	48897973	48898020	1000	+	.	gene_id "MSTRG.78897"; transcript_id "MSTRG.78897.8"; exon_number "3";
8	StringTie	exon	48903398	48903566	1000	+	.	gene_id "MSTRG.78897"; transcript_id "MSTRG.78897.8"; exon_number "4";
8	StringTie	exon	48909760	48909865	1000	+	.	gene_id "MSTRG.78897"; transcript_id "MSTRG.78897.8"; exon_number "5";
8	StringTie	transcript	48982557	49002987	1000	+	.	gene_id "MSTRG.78898"; transcript_id "MSTRG.78898.1";
8	StringTie	exon	48982557	48982827	1000	+	.	gene_id "MSTRG.78898"; transcript_id "MSTRG.78898.1"; exon_number "1";
8	StringTie	exon	48988090	48988157	1000	+	.	gene_id "MSTRG.78898"; transcript_id "MSTRG.78898.1"; exon_number "2";
8	StringTie	exon	48994166	48994405	1000	+	.	gene_id "MSTRG.78898"; transcript_id "MSTRG.78898.1"; exon_number "3";
8	StringTie	exon	48999156	48999281	1000	+	.	gene_id "MSTRG.78898"; transcript_id "MSTRG.78898.1"; exon_number "4";
8	StringTie	exon	49002769	49002847	1000	+	.	gene_id "MSTRG.78898"; transcript_id "MSTRG.78898.1"; exon_number "5";
8	StringTie	exon	49002954	49002987	1000	+	.	gene_id "MSTRG.78898"; transcript_id "MSTRG.78898.1"; exon_number "6";
8	StringTie	transcript	48994401	48995310	1000	-	.	gene_id "MSTRG.78900"; transcript_id "MSTRG.78900.1";
8	StringTie	exon	48994401	48994441	1000	-	.	gene_id "MSTRG.78900"; transcript_id "MSTRG.78900.1"; exon_number "1";
8	StringTie	exon	48995207	48995310	1000	-	.	gene_id "MSTRG.78900"; transcript_id "MSTRG.78900.1"; exon_number "2";
8	StringTie	transcript	49053298	49106756	1000	-	.	gene_id "MSTRG.78902"; transcript_id "MSTRG.78902.1";
8	StringTie	exon	49053298	49053832	1000	-	.	gene_id "MSTRG.78902"; transcript_id "MSTRG.78902.1"; exon_number "1";
8	StringTie	exon	49058942	49059016	1000	-	.	gene_id "MSTRG.78902"; transcript_id "MSTRG.78902.1"; exon_number "2";
8	StringTie	exon	49060290	49060447	1000	-	.	gene_id "MSTRG.78902"; transcript_id "MSTRG.78902.1"; exon_number "3";
8	StringTie	exon	49065997	49066161	1000	-	.	gene_id "MSTRG.78902"; transcript_id "MSTRG.78902.1"; exon_number "4";
8	StringTie	exon	49069288	49069472	1000	-	.	gene_id "MSTRG.78902"; transcript_id "MSTRG.78902.1"; exon_number "5";
8	StringTie	exon	49071240	49071342	1000	-	.	gene_id "MSTRG.78902"; transcript_id "MSTRG.78902.1"; exon_number "6";
8	StringTie	exon	49075388	49075501	1000	-	.	gene_id "MSTRG.78902"; transcript_id "MSTRG.78902.1"; exon_number "7";
8	StringTie	exon	49076842	49076970	1000	-	.	gene_id "MSTRG.78902"; transcript_id "MSTRG.78902.1"; exon_number "8";
8	StringTie	exon	49078506	49078567	1000	-	.	gene_id "MSTRG.78902"; transcript_id "MSTRG.78902.1"; exon_number "9";
8	StringTie	exon	49080176	49080305	1000	-	.	gene_id "MSTRG.78902"; transcript_id "MSTRG.78902.1"; exon_number "10";
8	StringTie	exon	49082742	49082882	1000	-	.	gene_id "MSTRG.78902"; transcript_id "MSTRG.78902.1"; exon_number "11";
8	StringTie	exon	49091926	49092030	1000	-	.	gene_id "MSTRG.78902"; transcript_id "MSTRG.78902.1"; exon_number "12";
8	StringTie	exon	49106624	49106756	1000	-	.	gene_id "MSTRG.78902"; transcript_id "MSTRG.78902.1"; exon_number "13";
8	StringTie	transcript	49053298	49064718	1000	-	.	gene_id "MSTRG.78902"; transcript_id "MSTRG.78902.2";
8	StringTie	exon	49053298	49053832	1000	-	.	gene_id "MSTRG.78902"; transcript_id "MSTRG.78902.2"; exon_number "1";
8	StringTie	exon	49058942	49059016	1000	-	.	gene_id "MSTRG.78902"; transcript_id "MSTRG.78902.2"; exon_number "2";
8	StringTie	exon	49060290	49060447	1000	-	.	gene_id "MSTRG.78902"; transcript_id "MSTRG.78902.2"; exon_number "3";
8	StringTie	exon	49064437	49064718	1000	-	.	gene_id "MSTRG.78902"; transcript_id "MSTRG.78902.2"; exon_number "4";
8	StringTie	transcript	49075393	49106756	1000	-	.	gene_id "MSTRG.78902"; transcript_id "MSTRG.78902.3";
8	StringTie	exon	49075393	49075501	1000	-	.	gene_id "MSTRG.78902"; transcript_id "MSTRG.78902.3"; exon_number "1";
8	StringTie	exon	49076842	49076937	1000	-	.	gene_id "MSTRG.78902"; transcript_id "MSTRG.78902.3"; exon_number "2";
8	StringTie	exon	49078506	49078567	1000	-	.	gene_id "MSTRG.78902"; transcript_id "MSTRG.78902.3"; exon_number "3";
8	StringTie	exon	49080176	49080305	1000	-	.	gene_id "MSTRG.78902"; transcript_id "MSTRG.78902.3"; exon_number "4";
8	StringTie	exon	49082742	49082882	1000	-	.	gene_id "MSTRG.78902"; transcript_id "MSTRG.78902.3"; exon_number "5";
8	StringTie	exon	49091926	49092030	1000	-	.	gene_id "MSTRG.78902"; transcript_id "MSTRG.78902.3"; exon_number "6";
8	StringTie	exon	49106624	49106756	1000	-	.	gene_id "MSTRG.78902"; transcript_id "MSTRG.78902.3"; exon_number "7";
8	StringTie	transcript	49106880	49109660	1000	+	.	gene_id "MSTRG.78903"; transcript_id "MSTRG.78903.1";
8	StringTie	exon	49106880	49106994	1000	+	.	gene_id "MSTRG.78903"; transcript_id "MSTRG.78903.1"; exon_number "1";
8	StringTie	exon	49109633	49109660	1000	+	.	gene_id "MSTRG.78903"; transcript_id "MSTRG.78903.1"; exon_number "2";
8	StringTie	transcript	49107746	49108681	1000	-	.	gene_id "MSTRG.78905"; transcript_id "MSTRG.78905.1";
8	StringTie	exon	49107746	49108189	1000	-	.	gene_id "MSTRG.78905"; transcript_id "MSTRG.78905.1"; exon_number "1";
8	StringTie	exon	49108547	49108681	1000	-	.	gene_id "MSTRG.78905"; transcript_id "MSTRG.78905.1"; exon_number "2";
8	StringTie	transcript	49109672	49199166	1000	+	.	gene_id "MSTRG.78906"; transcript_id "MSTRG.78906.1";
8	StringTie	exon	49109672	49109715	1000	+	.	gene_id "MSTRG.78906"; transcript_id "MSTRG.78906.1"; exon_number "1";
8	StringTie	exon	49169766	49169983	1000	+	.	gene_id "MSTRG.78906"; transcript_id "MSTRG.78906.1"; exon_number "2";
8	StringTie	exon	49198280	49198329	1000	+	.	gene_id "MSTRG.78906"; transcript_id "MSTRG.78906.1"; exon_number "3";
8	StringTie	exon	49199119	49199166	1000	+	.	gene_id "MSTRG.78906"; transcript_id "MSTRG.78906.1"; exon_number "4";
8	StringTie	transcript	49109678	49194346	1000	+	.	gene_id "MSTRG.78906"; transcript_id "MSTRG.78906.2";
8	StringTie	exon	49109678	49109715	1000	+	.	gene_id "MSTRG.78906"; transcript_id "MSTRG.78906.2"; exon_number "1";
8	StringTie	exon	49169766	49169983	1000	+	.	gene_id "MSTRG.78906"; transcript_id "MSTRG.78906.2"; exon_number "2";
8	StringTie	exon	49194259	49194346	1000	+	.	gene_id "MSTRG.78906"; transcript_id "MSTRG.78906.2"; exon_number "3";
8	StringTie	transcript	49109678	49210270	1000	+	.	gene_id "MSTRG.78906"; transcript_id "MSTRG.78906.3";
8	StringTie	exon	49109678	49109715	1000	+	.	gene_id "MSTRG.78906"; transcript_id "MSTRG.78906.3"; exon_number "1";
8	StringTie	exon	49201587	49201710	1000	+	.	gene_id "MSTRG.78906"; transcript_id "MSTRG.78906.3"; exon_number "2";
8	StringTie	exon	49206574	49206694	1000	+	.	gene_id "MSTRG.78906"; transcript_id "MSTRG.78906.3"; exon_number "3";
8	StringTie	exon	49210182	49210270	1000	+	.	gene_id "MSTRG.78906"; transcript_id "MSTRG.78906.3"; exon_number "4";
8	StringTie	transcript	49109678	49161293	1000	+	.	gene_id "MSTRG.78906"; transcript_id "MSTRG.78906.4";
8	StringTie	exon	49109678	49109715	1000	+	.	gene_id "MSTRG.78906"; transcript_id "MSTRG.78906.4"; exon_number "1";
8	StringTie	exon	49161177	49161293	1000	+	.	gene_id "MSTRG.78906"; transcript_id "MSTRG.78906.4"; exon_number "2";
8	StringTie	transcript	49109678	49132142	1000	+	.	gene_id "MSTRG.78906"; transcript_id "MSTRG.78906.5";
8	StringTie	exon	49109678	49109715	1000	+	.	gene_id "MSTRG.78906"; transcript_id "MSTRG.78906.5"; exon_number "1";
8	StringTie	exon	49111894	49111948	1000	+	.	gene_id "MSTRG.78906"; transcript_id "MSTRG.78906.5"; exon_number "2";
8	StringTie	exon	49128292	49128327	1000	+	.	gene_id "MSTRG.78906"; transcript_id "MSTRG.78906.5"; exon_number "3";
8	StringTie	exon	49131955	49132142	1000	+	.	gene_id "MSTRG.78906"; transcript_id "MSTRG.78906.5"; exon_number "4";
8	StringTie	transcript	49109685	49161742	1000	+	.	gene_id "MSTRG.78906"; transcript_id "MSTRG.78906.6";
8	StringTie	exon	49109685	49109715	1000	+	.	gene_id "MSTRG.78906"; transcript_id "MSTRG.78906.6"; exon_number "1";
8	StringTie	exon	49161633	49161742	1000	+	.	gene_id "MSTRG.78906"; transcript_id "MSTRG.78906.6"; exon_number "2";
8	StringTie	transcript	49166215	49201621	1000	+	.	gene_id "MSTRG.78906"; transcript_id "MSTRG.78906.7";
8	StringTie	exon	49166215	49166787	1000	+	.	gene_id "MSTRG.78906"; transcript_id "MSTRG.78906.7"; exon_number "1";
8	StringTie	exon	49169766	49169983	1000	+	.	gene_id "MSTRG.78906"; transcript_id "MSTRG.78906.7"; exon_number "2";
8	StringTie	exon	49194259	49194346	1000	+	.	gene_id "MSTRG.78906"; transcript_id "MSTRG.78906.7"; exon_number "3";
8	StringTie	exon	49198280	49198798	1000	+	.	gene_id "MSTRG.78906"; transcript_id "MSTRG.78906.7"; exon_number "4";
8	StringTie	exon	49199119	49199166	1000	+	.	gene_id "MSTRG.78906"; transcript_id "MSTRG.78906.7"; exon_number "5";
8	StringTie	exon	49201587	49201621	1000	+	.	gene_id "MSTRG.78906"; transcript_id "MSTRG.78906.7"; exon_number "6";
8	StringTie	transcript	49166215	49198608	1000	+	.	gene_id "MSTRG.78906"; transcript_id "MSTRG.78906.8";
8	StringTie	exon	49166215	49166714	1000	+	.	gene_id "MSTRG.78906"; transcript_id "MSTRG.78906.8"; exon_number "1";
8	StringTie	exon	49169766	49169983	1000	+	.	gene_id "MSTRG.78906"; transcript_id "MSTRG.78906.8"; exon_number "2";
8	StringTie	exon	49194259	49194346	1000	+	.	gene_id "MSTRG.78906"; transcript_id "MSTRG.78906.8"; exon_number "3";
8	StringTie	exon	49198280	49198608	1000	+	.	gene_id "MSTRG.78906"; transcript_id "MSTRG.78906.8"; exon_number "4";
8	StringTie	transcript	49166215	49210270	1000	+	.	gene_id "MSTRG.78906"; transcript_id "MSTRG.78906.9";
8	StringTie	exon	49166215	49166714	1000	+	.	gene_id "MSTRG.78906"; transcript_id "MSTRG.78906.9"; exon_number "1";
8	StringTie	exon	49169766	49169983	1000	+	.	gene_id "MSTRG.78906"; transcript_id "MSTRG.78906.9"; exon_number "2";
8	StringTie	exon	49210182	49210270	1000	+	.	gene_id "MSTRG.78906"; transcript_id "MSTRG.78906.9"; exon_number "3";
8	StringTie	transcript	49166215	49180467	1000	+	.	gene_id "MSTRG.78906"; transcript_id "MSTRG.78906.10";
8	StringTie	exon	49166215	49166714	1000	+	.	gene_id "MSTRG.78906"; transcript_id "MSTRG.78906.10"; exon_number "1";
8	StringTie	exon	49169766	49169983	1000	+	.	gene_id "MSTRG.78906"; transcript_id "MSTRG.78906.10"; exon_number "2";
8	StringTie	exon	49180342	49180467	1000	+	.	gene_id "MSTRG.78906"; transcript_id "MSTRG.78906.10"; exon_number "3";
8	StringTie	transcript	49166215	49180467	1000	+	.	gene_id "MSTRG.78906"; transcript_id "MSTRG.78906.11";
8	StringTie	exon	49166215	49166787	1000	+	.	gene_id "MSTRG.78906"; transcript_id "MSTRG.78906.11"; exon_number "1";
8	StringTie	exon	49169766	49169983	1000	+	.	gene_id "MSTRG.78906"; transcript_id "MSTRG.78906.11"; exon_number "2";
8	StringTie	exon	49180342	49180467	1000	+	.	gene_id "MSTRG.78906"; transcript_id "MSTRG.78906.11"; exon_number "3";
8	StringTie	transcript	49166570	49174546	1000	+	.	gene_id "MSTRG.78906"; transcript_id "MSTRG.78906.12";
8	StringTie	exon	49166570	49166714	1000	+	.	gene_id "MSTRG.78906"; transcript_id "MSTRG.78906.12"; exon_number "1";
8	StringTie	exon	49169766	49169983	1000	+	.	gene_id "MSTRG.78906"; transcript_id "MSTRG.78906.12"; exon_number "2";
8	StringTie	exon	49174507	49174546	1000	+	.	gene_id "MSTRG.78906"; transcript_id "MSTRG.78906.12"; exon_number "3";
8	StringTie	transcript	49113636	49139407	1000	-	.	gene_id "MSTRG.78907"; transcript_id "MSTRG.78907.1";
8	StringTie	exon	49113636	49113810	1000	-	.	gene_id "MSTRG.78907"; transcript_id "MSTRG.78907.1"; exon_number "1";
8	StringTie	exon	49139226	49139407	1000	-	.	gene_id "MSTRG.78907"; transcript_id "MSTRG.78907.1"; exon_number "2";
8	StringTie	transcript	49212502	49214091	1000	+	.	gene_id "MSTRG.78910"; transcript_id "MSTRG.78910.1";
8	StringTie	exon	49212502	49212783	1000	+	.	gene_id "MSTRG.78910"; transcript_id "MSTRG.78910.1"; exon_number "1";
8	StringTie	exon	49213703	49214091	1000	+	.	gene_id "MSTRG.78910"; transcript_id "MSTRG.78910.1"; exon_number "2";
8	StringTie	transcript	49254686	49308249	1000	-	.	gene_id "MSTRG.78914"; transcript_id "MSTRG.78914.1";
8	StringTie	exon	49254686	49254949	1000	-	.	gene_id "MSTRG.78914"; transcript_id "MSTRG.78914.1"; exon_number "1";
8	StringTie	exon	49274948	49275118	1000	-	.	gene_id "MSTRG.78914"; transcript_id "MSTRG.78914.1"; exon_number "2";
8	StringTie	exon	49308121	49308249	1000	-	.	gene_id "MSTRG.78914"; transcript_id "MSTRG.78914.1"; exon_number "3";
8	StringTie	transcript	49254703	49308249	1000	-	.	gene_id "MSTRG.78914"; transcript_id "MSTRG.78914.2";
8	StringTie	exon	49254703	49254949	1000	-	.	gene_id "MSTRG.78914"; transcript_id "MSTRG.78914.2"; exon_number "1";
8	StringTie	exon	49262539	49262615	1000	-	.	gene_id "MSTRG.78914"; transcript_id "MSTRG.78914.2"; exon_number "2";
8	StringTie	exon	49308121	49308249	1000	-	.	gene_id "MSTRG.78914"; transcript_id "MSTRG.78914.2"; exon_number "3";
8	StringTie	transcript	49254704	49308249	1000	-	.	gene_id "MSTRG.78914"; transcript_id "MSTRG.78914.3";
8	StringTie	exon	49254704	49254949	1000	-	.	gene_id "MSTRG.78914"; transcript_id "MSTRG.78914.3"; exon_number "1";
8	StringTie	exon	49308121	49308249	1000	-	.	gene_id "MSTRG.78914"; transcript_id "MSTRG.78914.3"; exon_number "2";
8	StringTie	transcript	49262543	49308249	1000	-	.	gene_id "MSTRG.78914"; transcript_id "MSTRG.78914.4";
8	StringTie	exon	49262543	49262615	1000	-	.	gene_id "MSTRG.78914"; transcript_id "MSTRG.78914.4"; exon_number "1";
8	StringTie	exon	49274948	49275118	1000	-	.	gene_id "MSTRG.78914"; transcript_id "MSTRG.78914.4"; exon_number "2";
8	StringTie	exon	49308121	49308249	1000	-	.	gene_id "MSTRG.78914"; transcript_id "MSTRG.78914.4"; exon_number "3";
8	StringTie	transcript	49262573	49308249	1000	-	.	gene_id "MSTRG.78914"; transcript_id "MSTRG.78914.5";
8	StringTie	exon	49262573	49262615	1000	-	.	gene_id "MSTRG.78914"; transcript_id "MSTRG.78914.5"; exon_number "1";
8	StringTie	exon	49274918	49275069	1000	-	.	gene_id "MSTRG.78914"; transcript_id "MSTRG.78914.5"; exon_number "2";
8	StringTie	exon	49308121	49308249	1000	-	.	gene_id "MSTRG.78914"; transcript_id "MSTRG.78914.5"; exon_number "3";
8	StringTie	transcript	49307021	49308249	1000	-	.	gene_id "MSTRG.78914"; transcript_id "MSTRG.78914.7";
8	StringTie	exon	49307021	49307045	1000	-	.	gene_id "MSTRG.78914"; transcript_id "MSTRG.78914.7"; exon_number "1";
8	StringTie	exon	49308121	49308249	1000	-	.	gene_id "MSTRG.78914"; transcript_id "MSTRG.78914.7"; exon_number "2";
8	StringTie	transcript	49321397	49339686	1000	+	.	gene_id "MSTRG.78915"; transcript_id "MSTRG.78915.1";
8	StringTie	exon	49321397	49321765	1000	+	.	gene_id "MSTRG.78915"; transcript_id "MSTRG.78915.1"; exon_number "1";
8	StringTie	exon	49327648	49327724	1000	+	.	gene_id "MSTRG.78915"; transcript_id "MSTRG.78915.1"; exon_number "2";
8	StringTie	exon	49327821	49327929	1000	+	.	gene_id "MSTRG.78915"; transcript_id "MSTRG.78915.1"; exon_number "3";
8	StringTie	exon	49328554	49328648	1000	+	.	gene_id "MSTRG.78915"; transcript_id "MSTRG.78915.1"; exon_number "4";
8	StringTie	exon	49329708	49329821	1000	+	.	gene_id "MSTRG.78915"; transcript_id "MSTRG.78915.1"; exon_number "5";
8	StringTie	exon	49330262	49330352	1000	+	.	gene_id "MSTRG.78915"; transcript_id "MSTRG.78915.1"; exon_number "6";
8	StringTie	exon	49331958	49332037	1000	+	.	gene_id "MSTRG.78915"; transcript_id "MSTRG.78915.1"; exon_number "7";
8	StringTie	exon	49332230	49332286	1000	+	.	gene_id "MSTRG.78915"; transcript_id "MSTRG.78915.1"; exon_number "8";
8	StringTie	exon	49334069	49334162	1000	+	.	gene_id "MSTRG.78915"; transcript_id "MSTRG.78915.1"; exon_number "9";
8	StringTie	exon	49335499	49335594	1000	+	.	gene_id "MSTRG.78915"; transcript_id "MSTRG.78915.1"; exon_number "10";
8	StringTie	exon	49336682	49336740	1000	+	.	gene_id "MSTRG.78915"; transcript_id "MSTRG.78915.1"; exon_number "11";
8	StringTie	exon	49338095	49338217	1000	+	.	gene_id "MSTRG.78915"; transcript_id "MSTRG.78915.1"; exon_number "12";
8	StringTie	exon	49339242	49339686	1000	+	.	gene_id "MSTRG.78915"; transcript_id "MSTRG.78915.1"; exon_number "13";
8	StringTie	transcript	49321416	49351630	1000	+	.	gene_id "MSTRG.78915"; transcript_id "MSTRG.78915.2";
8	StringTie	exon	49321416	49321765	1000	+	.	gene_id "MSTRG.78915"; transcript_id "MSTRG.78915.2"; exon_number "1";
8	StringTie	exon	49327648	49327724	1000	+	.	gene_id "MSTRG.78915"; transcript_id "MSTRG.78915.2"; exon_number "2";
8	StringTie	exon	49327821	49327929	1000	+	.	gene_id "MSTRG.78915"; transcript_id "MSTRG.78915.2"; exon_number "3";
8	StringTie	exon	49328554	49328648	1000	+	.	gene_id "MSTRG.78915"; transcript_id "MSTRG.78915.2"; exon_number "4";
8	StringTie	exon	49329708	49329821	1000	+	.	gene_id "MSTRG.78915"; transcript_id "MSTRG.78915.2"; exon_number "5";
8	StringTie	exon	49330262	49330352	1000	+	.	gene_id "MSTRG.78915"; transcript_id "MSTRG.78915.2"; exon_number "6";
8	StringTie	exon	49331958	49332037	1000	+	.	gene_id "MSTRG.78915"; transcript_id "MSTRG.78915.2"; exon_number "7";
8	StringTie	exon	49332230	49332286	1000	+	.	gene_id "MSTRG.78915"; transcript_id "MSTRG.78915.2"; exon_number "8";
8	StringTie	exon	49334069	49334162	1000	+	.	gene_id "MSTRG.78915"; transcript_id "MSTRG.78915.2"; exon_number "9";
8	StringTie	exon	49335499	49335594	1000	+	.	gene_id "MSTRG.78915"; transcript_id "MSTRG.78915.2"; exon_number "10";
8	StringTie	exon	49336682	49336740	1000	+	.	gene_id "MSTRG.78915"; transcript_id "MSTRG.78915.2"; exon_number "11";
8	StringTie	exon	49338095	49338217	1000	+	.	gene_id "MSTRG.78915"; transcript_id "MSTRG.78915.2"; exon_number "12";
8	StringTie	exon	49351590	49351630	1000	+	.	gene_id "MSTRG.78915"; transcript_id "MSTRG.78915.2"; exon_number "13";
8	StringTie	transcript	49321505	49334162	1000	+	.	gene_id "MSTRG.78915"; transcript_id "MSTRG.78915.3";
8	StringTie	exon	49321505	49321765	1000	+	.	gene_id "MSTRG.78915"; transcript_id "MSTRG.78915.3"; exon_number "1";
8	StringTie	exon	49327648	49327724	1000	+	.	gene_id "MSTRG.78915"; transcript_id "MSTRG.78915.3"; exon_number "2";
8	StringTie	exon	49327800	49327929	1000	+	.	gene_id "MSTRG.78915"; transcript_id "MSTRG.78915.3"; exon_number "3";
8	StringTie	exon	49328554	49328648	1000	+	.	gene_id "MSTRG.78915"; transcript_id "MSTRG.78915.3"; exon_number "4";
8	StringTie	exon	49329708	49329821	1000	+	.	gene_id "MSTRG.78915"; transcript_id "MSTRG.78915.3"; exon_number "5";
8	StringTie	exon	49330262	49330352	1000	+	.	gene_id "MSTRG.78915"; transcript_id "MSTRG.78915.3"; exon_number "6";
8	StringTie	exon	49331958	49332037	1000	+	.	gene_id "MSTRG.78915"; transcript_id "MSTRG.78915.3"; exon_number "7";
8	StringTie	exon	49332230	49332286	1000	+	.	gene_id "MSTRG.78915"; transcript_id "MSTRG.78915.3"; exon_number "8";
8	StringTie	exon	49334069	49334162	1000	+	.	gene_id "MSTRG.78915"; transcript_id "MSTRG.78915.3"; exon_number "9";
8	StringTie	transcript	49362779	49363163	1000	+	.	gene_id "MSTRG.78916"; transcript_id "MSTRG.78916.1";
8	StringTie	exon	49362779	49363163	1000	+	.	gene_id "MSTRG.78916"; transcript_id "MSTRG.78916.1"; exon_number "1";
8	StringTie	transcript	49488438	49488960	1000	-	.	gene_id "MSTRG.78919"; transcript_id "MSTRG.78919.1";
8	StringTie	exon	49488438	49488960	1000	-	.	gene_id "MSTRG.78919"; transcript_id "MSTRG.78919.1"; exon_number "1";
8	StringTie	transcript	50559085	50559761	1000	+	.	gene_id "MSTRG.78920"; transcript_id "MSTRG.78920.1";
8	StringTie	exon	50559085	50559761	1000	+	.	gene_id "MSTRG.78920"; transcript_id "MSTRG.78920.1"; exon_number "1";
8	StringTie	transcript	50671472	50671926	1000	+	.	gene_id "MSTRG.78921"; transcript_id "MSTRG.78921.1";
8	StringTie	exon	50671472	50671926	1000	+	.	gene_id "MSTRG.78921"; transcript_id "MSTRG.78921.1"; exon_number "1";
8	StringTie	transcript	50768240	50768735	1000	+	.	gene_id "MSTRG.78922"; transcript_id "MSTRG.78922.1";
8	StringTie	exon	50768240	50768735	1000	+	.	gene_id "MSTRG.78922"; transcript_id "MSTRG.78922.1"; exon_number "1";
8	StringTie	transcript	50769389	50770172	1000	+	.	gene_id "MSTRG.78923"; transcript_id "MSTRG.78923.1";
8	StringTie	exon	50769389	50770172	1000	+	.	gene_id "MSTRG.78923"; transcript_id "MSTRG.78923.1"; exon_number "1";
8	StringTie	transcript	50921387	50953091	1000	-	.	gene_id "MSTRG.78925"; transcript_id "MSTRG.78925.2";
8	StringTie	exon	50921387	50921448	1000	-	.	gene_id "MSTRG.78925"; transcript_id "MSTRG.78925.2"; exon_number "1";
8	StringTie	exon	50923740	50923864	1000	-	.	gene_id "MSTRG.78925"; transcript_id "MSTRG.78925.2"; exon_number "2";
8	StringTie	exon	50929487	50929700	1000	-	.	gene_id "MSTRG.78925"; transcript_id "MSTRG.78925.2"; exon_number "3";
8	StringTie	exon	50933573	50933750	1000	-	.	gene_id "MSTRG.78925"; transcript_id "MSTRG.78925.2"; exon_number "4";
8	StringTie	exon	50934583	50934621	1000	-	.	gene_id "MSTRG.78925"; transcript_id "MSTRG.78925.2"; exon_number "5";
8	StringTie	exon	50937260	50937339	1000	-	.	gene_id "MSTRG.78925"; transcript_id "MSTRG.78925.2"; exon_number "6";
8	StringTie	exon	50952911	50953091	1000	-	.	gene_id "MSTRG.78925"; transcript_id "MSTRG.78925.2"; exon_number "7";
8	StringTie	transcript	50958099	51000550	1000	-	.	gene_id "MSTRG.78926"; transcript_id "MSTRG.78926.1";
8	StringTie	exon	50958099	50958164	1000	-	.	gene_id "MSTRG.78926"; transcript_id "MSTRG.78926.1"; exon_number "1";
8	StringTie	exon	51000357	51000550	1000	-	.	gene_id "MSTRG.78926"; transcript_id "MSTRG.78926.1"; exon_number "2";
8	StringTie	transcript	50984384	51000550	1000	-	.	gene_id "MSTRG.78926"; transcript_id "MSTRG.78926.2";
8	StringTie	exon	50984384	50984427	1000	-	.	gene_id "MSTRG.78926"; transcript_id "MSTRG.78926.2"; exon_number "1";
8	StringTie	exon	51000357	51000550	1000	-	.	gene_id "MSTRG.78926"; transcript_id "MSTRG.78926.2"; exon_number "2";
8	StringTie	transcript	50998806	51000550	1000	-	.	gene_id "MSTRG.78926"; transcript_id "MSTRG.78926.3";
8	StringTie	exon	50998806	50998844	1000	-	.	gene_id "MSTRG.78926"; transcript_id "MSTRG.78926.3"; exon_number "1";
8	StringTie	exon	51000357	51000550	1000	-	.	gene_id "MSTRG.78926"; transcript_id "MSTRG.78926.3"; exon_number "2";
8	StringTie	transcript	51044362	51098049	1000	-	.	gene_id "MSTRG.78928"; transcript_id "MSTRG.78928.1";
8	StringTie	exon	51044362	51044634	1000	-	.	gene_id "MSTRG.78928"; transcript_id "MSTRG.78928.1"; exon_number "1";
8	StringTie	exon	51090010	51090173	1000	-	.	gene_id "MSTRG.78928"; transcript_id "MSTRG.78928.1"; exon_number "2";
8	StringTie	exon	51090988	51091183	1000	-	.	gene_id "MSTRG.78928"; transcript_id "MSTRG.78928.1"; exon_number "3";
8	StringTie	exon	51097521	51098049	1000	-	.	gene_id "MSTRG.78928"; transcript_id "MSTRG.78928.1"; exon_number "4";
8	StringTie	transcript	51076420	51098049	1000	-	.	gene_id "MSTRG.78928"; transcript_id "MSTRG.78928.3";
8	StringTie	exon	51076420	51076523	1000	-	.	gene_id "MSTRG.78928"; transcript_id "MSTRG.78928.3"; exon_number "1";
8	StringTie	exon	51077487	51077627	1000	-	.	gene_id "MSTRG.78928"; transcript_id "MSTRG.78928.3"; exon_number "2";
8	StringTie	exon	51090010	51090173	1000	-	.	gene_id "MSTRG.78928"; transcript_id "MSTRG.78928.3"; exon_number "3";
8	StringTie	exon	51090988	51091183	1000	-	.	gene_id "MSTRG.78928"; transcript_id "MSTRG.78928.3"; exon_number "4";
8	StringTie	exon	51097521	51098049	1000	-	.	gene_id "MSTRG.78928"; transcript_id "MSTRG.78928.3"; exon_number "5";
8	StringTie	transcript	51090066	51098049	1000	-	.	gene_id "MSTRG.78928"; transcript_id "MSTRG.78928.5";
8	StringTie	exon	51090066	51090173	1000	-	.	gene_id "MSTRG.78928"; transcript_id "MSTRG.78928.5"; exon_number "1";
8	StringTie	exon	51097521	51098049	1000	-	.	gene_id "MSTRG.78928"; transcript_id "MSTRG.78928.5"; exon_number "2";
8	StringTie	transcript	51126521	51153767	1000	-	.	gene_id "MSTRG.78932"; transcript_id "MSTRG.78932.1";
8	StringTie	exon	51126521	51127046	1000	-	.	gene_id "MSTRG.78932"; transcript_id "MSTRG.78932.1"; exon_number "1";
8	StringTie	exon	51132917	51133023	1000	-	.	gene_id "MSTRG.78932"; transcript_id "MSTRG.78932.1"; exon_number "2";
8	StringTie	exon	51133648	51133719	1000	-	.	gene_id "MSTRG.78932"; transcript_id "MSTRG.78932.1"; exon_number "3";
8	StringTie	exon	51133800	51133947	1000	-	.	gene_id "MSTRG.78932"; transcript_id "MSTRG.78932.1"; exon_number "4";
8	StringTie	exon	51140576	51140624	1000	-	.	gene_id "MSTRG.78932"; transcript_id "MSTRG.78932.1"; exon_number "5";
8	StringTie	exon	51140912	51141002	1000	-	.	gene_id "MSTRG.78932"; transcript_id "MSTRG.78932.1"; exon_number "6";
8	StringTie	exon	51148981	51149034	1000	-	.	gene_id "MSTRG.78932"; transcript_id "MSTRG.78932.1"; exon_number "7";
8	StringTie	exon	51153353	51153767	1000	-	.	gene_id "MSTRG.78932"; transcript_id "MSTRG.78932.1"; exon_number "8";
8	StringTie	transcript	51126957	51153767	1000	-	.	gene_id "MSTRG.78932"; transcript_id "MSTRG.78932.2";
8	StringTie	exon	51126957	51127046	1000	-	.	gene_id "MSTRG.78932"; transcript_id "MSTRG.78932.2"; exon_number "1";
8	StringTie	exon	51132917	51133023	1000	-	.	gene_id "MSTRG.78932"; transcript_id "MSTRG.78932.2"; exon_number "2";
8	StringTie	exon	51133648	51133719	1000	-	.	gene_id "MSTRG.78932"; transcript_id "MSTRG.78932.2"; exon_number "3";
8	StringTie	exon	51133800	51133947	1000	-	.	gene_id "MSTRG.78932"; transcript_id "MSTRG.78932.2"; exon_number "4";
8	StringTie	exon	51140576	51140624	1000	-	.	gene_id "MSTRG.78932"; transcript_id "MSTRG.78932.2"; exon_number "5";
8	StringTie	exon	51140912	51141002	1000	-	.	gene_id "MSTRG.78932"; transcript_id "MSTRG.78932.2"; exon_number "6";
8	StringTie	exon	51148981	51149034	1000	-	.	gene_id "MSTRG.78932"; transcript_id "MSTRG.78932.2"; exon_number "7";
8	StringTie	exon	51152919	51153767	1000	-	.	gene_id "MSTRG.78932"; transcript_id "MSTRG.78932.2"; exon_number "8";
8	StringTie	transcript	51126959	51153767	1000	-	.	gene_id "MSTRG.78932"; transcript_id "MSTRG.78932.3";
8	StringTie	exon	51126959	51127046	1000	-	.	gene_id "MSTRG.78932"; transcript_id "MSTRG.78932.3"; exon_number "1";
8	StringTie	exon	51127390	51127484	1000	-	.	gene_id "MSTRG.78932"; transcript_id "MSTRG.78932.3"; exon_number "2";
8	StringTie	exon	51132917	51133023	1000	-	.	gene_id "MSTRG.78932"; transcript_id "MSTRG.78932.3"; exon_number "3";
8	StringTie	exon	51133648	51133719	1000	-	.	gene_id "MSTRG.78932"; transcript_id "MSTRG.78932.3"; exon_number "4";
8	StringTie	exon	51133800	51133947	1000	-	.	gene_id "MSTRG.78932"; transcript_id "MSTRG.78932.3"; exon_number "5";
8	StringTie	exon	51140576	51140624	1000	-	.	gene_id "MSTRG.78932"; transcript_id "MSTRG.78932.3"; exon_number "6";
8	StringTie	exon	51140912	51141002	1000	-	.	gene_id "MSTRG.78932"; transcript_id "MSTRG.78932.3"; exon_number "7";
8	StringTie	exon	51148981	51149034	1000	-	.	gene_id "MSTRG.78932"; transcript_id "MSTRG.78932.3"; exon_number "8";
8	StringTie	exon	51153353	51153767	1000	-	.	gene_id "MSTRG.78932"; transcript_id "MSTRG.78932.3"; exon_number "9";
8	StringTie	transcript	51127439	51153767	1000	-	.	gene_id "MSTRG.78932"; transcript_id "MSTRG.78932.4";
8	StringTie	exon	51127439	51127484	1000	-	.	gene_id "MSTRG.78932"; transcript_id "MSTRG.78932.4"; exon_number "1";
8	StringTie	exon	51132917	51133023	1000	-	.	gene_id "MSTRG.78932"; transcript_id "MSTRG.78932.4"; exon_number "2";
8	StringTie	exon	51133648	51133719	1000	-	.	gene_id "MSTRG.78932"; transcript_id "MSTRG.78932.4"; exon_number "3";
8	StringTie	exon	51133800	51133947	1000	-	.	gene_id "MSTRG.78932"; transcript_id "MSTRG.78932.4"; exon_number "4";
8	StringTie	exon	51140576	51140624	1000	-	.	gene_id "MSTRG.78932"; transcript_id "MSTRG.78932.4"; exon_number "5";
8	StringTie	exon	51140912	51141002	1000	-	.	gene_id "MSTRG.78932"; transcript_id "MSTRG.78932.4"; exon_number "6";
8	StringTie	exon	51148981	51149034	1000	-	.	gene_id "MSTRG.78932"; transcript_id "MSTRG.78932.4"; exon_number "7";
8	StringTie	exon	51152919	51152954	1000	-	.	gene_id "MSTRG.78932"; transcript_id "MSTRG.78932.4"; exon_number "8";
8	StringTie	exon	51153536	51153767	1000	-	.	gene_id "MSTRG.78932"; transcript_id "MSTRG.78932.4"; exon_number "9";
8	StringTie	transcript	51130551	51153767	1000	-	.	gene_id "MSTRG.78932"; transcript_id "MSTRG.78932.5";
8	StringTie	exon	51130551	51130766	1000	-	.	gene_id "MSTRG.78932"; transcript_id "MSTRG.78932.5"; exon_number "1";
8	StringTie	exon	51132917	51133023	1000	-	.	gene_id "MSTRG.78932"; transcript_id "MSTRG.78932.5"; exon_number "2";
8	StringTie	exon	51133648	51133719	1000	-	.	gene_id "MSTRG.78932"; transcript_id "MSTRG.78932.5"; exon_number "3";
8	StringTie	exon	51133800	51133947	1000	-	.	gene_id "MSTRG.78932"; transcript_id "MSTRG.78932.5"; exon_number "4";
8	StringTie	exon	51140576	51140624	1000	-	.	gene_id "MSTRG.78932"; transcript_id "MSTRG.78932.5"; exon_number "5";
8	StringTie	exon	51140912	51141002	1000	-	.	gene_id "MSTRG.78932"; transcript_id "MSTRG.78932.5"; exon_number "6";
8	StringTie	exon	51153353	51153767	1000	-	.	gene_id "MSTRG.78932"; transcript_id "MSTRG.78932.5"; exon_number "7";
8	StringTie	transcript	51130551	51153767	1000	-	.	gene_id "MSTRG.78932"; transcript_id "MSTRG.78932.6";
8	StringTie	exon	51130551	51130766	1000	-	.	gene_id "MSTRG.78932"; transcript_id "MSTRG.78932.6"; exon_number "1";
8	StringTie	exon	51132917	51133023	1000	-	.	gene_id "MSTRG.78932"; transcript_id "MSTRG.78932.6"; exon_number "2";
8	StringTie	exon	51133648	51133719	1000	-	.	gene_id "MSTRG.78932"; transcript_id "MSTRG.78932.6"; exon_number "3";
8	StringTie	exon	51133800	51133947	1000	-	.	gene_id "MSTRG.78932"; transcript_id "MSTRG.78932.6"; exon_number "4";
8	StringTie	exon	51140576	51140624	1000	-	.	gene_id "MSTRG.78932"; transcript_id "MSTRG.78932.6"; exon_number "5";
8	StringTie	exon	51140912	51141002	1000	-	.	gene_id "MSTRG.78932"; transcript_id "MSTRG.78932.6"; exon_number "6";
8	StringTie	exon	51152919	51152954	1000	-	.	gene_id "MSTRG.78932"; transcript_id "MSTRG.78932.6"; exon_number "7";
8	StringTie	exon	51153353	51153767	1000	-	.	gene_id "MSTRG.78932"; transcript_id "MSTRG.78932.6"; exon_number "8";
8	StringTie	transcript	51130552	51153767	1000	-	.	gene_id "MSTRG.78932"; transcript_id "MSTRG.78932.7";
8	StringTie	exon	51130552	51130766	1000	-	.	gene_id "MSTRG.78932"; transcript_id "MSTRG.78932.7"; exon_number "1";
8	StringTie	exon	51132917	51133023	1000	-	.	gene_id "MSTRG.78932"; transcript_id "MSTRG.78932.7"; exon_number "2";
8	StringTie	exon	51133648	51133947	1000	-	.	gene_id "MSTRG.78932"; transcript_id "MSTRG.78932.7"; exon_number "3";
8	StringTie	exon	51140576	51140624	1000	-	.	gene_id "MSTRG.78932"; transcript_id "MSTRG.78932.7"; exon_number "4";
8	StringTie	exon	51140912	51141002	1000	-	.	gene_id "MSTRG.78932"; transcript_id "MSTRG.78932.7"; exon_number "5";
8	StringTie	exon	51148981	51149034	1000	-	.	gene_id "MSTRG.78932"; transcript_id "MSTRG.78932.7"; exon_number "6";
8	StringTie	exon	51152919	51152954	1000	-	.	gene_id "MSTRG.78932"; transcript_id "MSTRG.78932.7"; exon_number "7";
8	StringTie	exon	51153353	51153767	1000	-	.	gene_id "MSTRG.78932"; transcript_id "MSTRG.78932.7"; exon_number "8";
8	StringTie	transcript	51130552	51153767	1000	-	.	gene_id "MSTRG.78932"; transcript_id "MSTRG.78932.8";
8	StringTie	exon	51130552	51130766	1000	-	.	gene_id "MSTRG.78932"; transcript_id "MSTRG.78932.8"; exon_number "1";
8	StringTie	exon	51132917	51133023	1000	-	.	gene_id "MSTRG.78932"; transcript_id "MSTRG.78932.8"; exon_number "2";
8	StringTie	exon	51133648	51133719	1000	-	.	gene_id "MSTRG.78932"; transcript_id "MSTRG.78932.8"; exon_number "3";
8	StringTie	exon	51133800	51133947	1000	-	.	gene_id "MSTRG.78932"; transcript_id "MSTRG.78932.8"; exon_number "4";
8	StringTie	exon	51140576	51140624	1000	-	.	gene_id "MSTRG.78932"; transcript_id "MSTRG.78932.8"; exon_number "5";
8	StringTie	exon	51140912	51141002	1000	-	.	gene_id "MSTRG.78932"; transcript_id "MSTRG.78932.8"; exon_number "6";
8	StringTie	exon	51148981	51149034	1000	-	.	gene_id "MSTRG.78932"; transcript_id "MSTRG.78932.8"; exon_number "7";
8	StringTie	exon	51153353	51153767	1000	-	.	gene_id "MSTRG.78932"; transcript_id "MSTRG.78932.8"; exon_number "8";
8	StringTie	transcript	51130552	51153767	1000	-	.	gene_id "MSTRG.78932"; transcript_id "MSTRG.78932.9";
8	StringTie	exon	51130552	51130766	1000	-	.	gene_id "MSTRG.78932"; transcript_id "MSTRG.78932.9"; exon_number "1";
8	StringTie	exon	51132917	51133023	1000	-	.	gene_id "MSTRG.78932"; transcript_id "MSTRG.78932.9"; exon_number "2";
8	StringTie	exon	51133648	51133719	1000	-	.	gene_id "MSTRG.78932"; transcript_id "MSTRG.78932.9"; exon_number "3";
8	StringTie	exon	51133800	51133947	1000	-	.	gene_id "MSTRG.78932"; transcript_id "MSTRG.78932.9"; exon_number "4";
8	StringTie	exon	51140576	51140624	1000	-	.	gene_id "MSTRG.78932"; transcript_id "MSTRG.78932.9"; exon_number "5";
8	StringTie	exon	51140912	51141002	1000	-	.	gene_id "MSTRG.78932"; transcript_id "MSTRG.78932.9"; exon_number "6";
8	StringTie	exon	51148981	51149034	1000	-	.	gene_id "MSTRG.78932"; transcript_id "MSTRG.78932.9"; exon_number "7";
8	StringTie	exon	51152919	51152954	1000	-	.	gene_id "MSTRG.78932"; transcript_id "MSTRG.78932.9"; exon_number "8";
8	StringTie	exon	51153353	51153767	1000	-	.	gene_id "MSTRG.78932"; transcript_id "MSTRG.78932.9"; exon_number "9";
8	StringTie	transcript	51130552	51154514	1000	-	.	gene_id "MSTRG.78932"; transcript_id "MSTRG.78932.10";
8	StringTie	exon	51130552	51130766	1000	-	.	gene_id "MSTRG.78932"; transcript_id "MSTRG.78932.10"; exon_number "1";
8	StringTie	exon	51132917	51133023	1000	-	.	gene_id "MSTRG.78932"; transcript_id "MSTRG.78932.10"; exon_number "2";
8	StringTie	exon	51133648	51133719	1000	-	.	gene_id "MSTRG.78932"; transcript_id "MSTRG.78932.10"; exon_number "3";
8	StringTie	exon	51133800	51133947	1000	-	.	gene_id "MSTRG.78932"; transcript_id "MSTRG.78932.10"; exon_number "4";
8	StringTie	exon	51140576	51140624	1000	-	.	gene_id "MSTRG.78932"; transcript_id "MSTRG.78932.10"; exon_number "5";
8	StringTie	exon	51140912	51141002	1000	-	.	gene_id "MSTRG.78932"; transcript_id "MSTRG.78932.10"; exon_number "6";
8	StringTie	exon	51154297	51154514	1000	-	.	gene_id "MSTRG.78932"; transcript_id "MSTRG.78932.10"; exon_number "7";
8	StringTie	transcript	51130552	51153767	1000	-	.	gene_id "MSTRG.78932"; transcript_id "MSTRG.78932.11";
8	StringTie	exon	51130552	51130766	1000	-	.	gene_id "MSTRG.78932"; transcript_id "MSTRG.78932.11"; exon_number "1";
8	StringTie	exon	51132917	51133067	1000	-	.	gene_id "MSTRG.78932"; transcript_id "MSTRG.78932.11"; exon_number "2";
8	StringTie	exon	51133648	51133719	1000	-	.	gene_id "MSTRG.78932"; transcript_id "MSTRG.78932.11"; exon_number "3";
8	StringTie	exon	51133800	51133947	1000	-	.	gene_id "MSTRG.78932"; transcript_id "MSTRG.78932.11"; exon_number "4";
8	StringTie	exon	51140576	51140624	1000	-	.	gene_id "MSTRG.78932"; transcript_id "MSTRG.78932.11"; exon_number "5";
8	StringTie	exon	51140912	51141002	1000	-	.	gene_id "MSTRG.78932"; transcript_id "MSTRG.78932.11"; exon_number "6";
8	StringTie	exon	51148981	51149034	1000	-	.	gene_id "MSTRG.78932"; transcript_id "MSTRG.78932.11"; exon_number "7";
8	StringTie	exon	51153353	51153767	1000	-	.	gene_id "MSTRG.78932"; transcript_id "MSTRG.78932.11"; exon_number "8";
8	StringTie	transcript	51130553	51153767	1000	-	.	gene_id "MSTRG.78932"; transcript_id "MSTRG.78932.12";
8	StringTie	exon	51130553	51130766	1000	-	.	gene_id "MSTRG.78932"; transcript_id "MSTRG.78932.12"; exon_number "1";
8	StringTie	exon	51132917	51133023	1000	-	.	gene_id "MSTRG.78932"; transcript_id "MSTRG.78932.12"; exon_number "2";
8	StringTie	exon	51133648	51133719	1000	-	.	gene_id "MSTRG.78932"; transcript_id "MSTRG.78932.12"; exon_number "3";
8	StringTie	exon	51133800	51133947	1000	-	.	gene_id "MSTRG.78932"; transcript_id "MSTRG.78932.12"; exon_number "4";
8	StringTie	exon	51140576	51140624	1000	-	.	gene_id "MSTRG.78932"; transcript_id "MSTRG.78932.12"; exon_number "5";
8	StringTie	exon	51140912	51141002	1000	-	.	gene_id "MSTRG.78932"; transcript_id "MSTRG.78932.12"; exon_number "6";
8	StringTie	exon	51148981	51149034	1000	-	.	gene_id "MSTRG.78932"; transcript_id "MSTRG.78932.12"; exon_number "7";
8	StringTie	exon	51152919	51152954	1000	-	.	gene_id "MSTRG.78932"; transcript_id "MSTRG.78932.12"; exon_number "8";
8	StringTie	exon	51153536	51153767	1000	-	.	gene_id "MSTRG.78932"; transcript_id "MSTRG.78932.12"; exon_number "9";
8	StringTie	transcript	51130575	51153767	1000	-	.	gene_id "MSTRG.78932"; transcript_id "MSTRG.78932.13";
8	StringTie	exon	51130575	51130766	1000	-	.	gene_id "MSTRG.78932"; transcript_id "MSTRG.78932.13"; exon_number "1";
8	StringTie	exon	51132917	51133023	1000	-	.	gene_id "MSTRG.78932"; transcript_id "MSTRG.78932.13"; exon_number "2";
8	StringTie	exon	51133648	51133719	1000	-	.	gene_id "MSTRG.78932"; transcript_id "MSTRG.78932.13"; exon_number "3";
8	StringTie	exon	51133800	51133947	1000	-	.	gene_id "MSTRG.78932"; transcript_id "MSTRG.78932.13"; exon_number "4";
8	StringTie	exon	51140576	51140624	1000	-	.	gene_id "MSTRG.78932"; transcript_id "MSTRG.78932.13"; exon_number "5";
8	StringTie	exon	51140912	51141002	1000	-	.	gene_id "MSTRG.78932"; transcript_id "MSTRG.78932.13"; exon_number "6";
8	StringTie	exon	51148981	51149034	1000	-	.	gene_id "MSTRG.78932"; transcript_id "MSTRG.78932.13"; exon_number "7";
8	StringTie	exon	51152919	51152954	1000	-	.	gene_id "MSTRG.78932"; transcript_id "MSTRG.78932.13"; exon_number "8";
8	StringTie	exon	51153539	51153767	1000	-	.	gene_id "MSTRG.78932"; transcript_id "MSTRG.78932.13"; exon_number "9";
8	StringTie	transcript	51130647	51153767	1000	-	.	gene_id "MSTRG.78932"; transcript_id "MSTRG.78932.14";
8	StringTie	exon	51130647	51130766	1000	-	.	gene_id "MSTRG.78932"; transcript_id "MSTRG.78932.14"; exon_number "1";
8	StringTie	exon	51132917	51133043	1000	-	.	gene_id "MSTRG.78932"; transcript_id "MSTRG.78932.14"; exon_number "2";
8	StringTie	exon	51133648	51133719	1000	-	.	gene_id "MSTRG.78932"; transcript_id "MSTRG.78932.14"; exon_number "3";
8	StringTie	exon	51133800	51133947	1000	-	.	gene_id "MSTRG.78932"; transcript_id "MSTRG.78932.14"; exon_number "4";
8	StringTie	exon	51140576	51140624	1000	-	.	gene_id "MSTRG.78932"; transcript_id "MSTRG.78932.14"; exon_number "5";
8	StringTie	exon	51140912	51141002	1000	-	.	gene_id "MSTRG.78932"; transcript_id "MSTRG.78932.14"; exon_number "6";
8	StringTie	exon	51148981	51149034	1000	-	.	gene_id "MSTRG.78932"; transcript_id "MSTRG.78932.14"; exon_number "7";
8	StringTie	exon	51152919	51152954	1000	-	.	gene_id "MSTRG.78932"; transcript_id "MSTRG.78932.14"; exon_number "8";
8	StringTie	exon	51153353	51153767	1000	-	.	gene_id "MSTRG.78932"; transcript_id "MSTRG.78932.14"; exon_number "9";
8	StringTie	transcript	51131836	51153767	1000	-	.	gene_id "MSTRG.78932"; transcript_id "MSTRG.78932.15";
8	StringTie	exon	51131836	51131883	1000	-	.	gene_id "MSTRG.78932"; transcript_id "MSTRG.78932.15"; exon_number "1";
8	StringTie	exon	51132917	51133023	1000	-	.	gene_id "MSTRG.78932"; transcript_id "MSTRG.78932.15"; exon_number "2";
8	StringTie	exon	51133648	51133947	1000	-	.	gene_id "MSTRG.78932"; transcript_id "MSTRG.78932.15"; exon_number "3";
8	StringTie	exon	51140576	51140624	1000	-	.	gene_id "MSTRG.78932"; transcript_id "MSTRG.78932.15"; exon_number "4";
8	StringTie	exon	51140912	51141002	1000	-	.	gene_id "MSTRG.78932"; transcript_id "MSTRG.78932.15"; exon_number "5";
8	StringTie	exon	51148981	51149034	1000	-	.	gene_id "MSTRG.78932"; transcript_id "MSTRG.78932.15"; exon_number "6";
8	StringTie	exon	51153353	51153767	1000	-	.	gene_id "MSTRG.78932"; transcript_id "MSTRG.78932.15"; exon_number "7";
8	StringTie	transcript	51132917	51153767	1000	-	.	gene_id "MSTRG.78932"; transcript_id "MSTRG.78932.16";
8	StringTie	exon	51132917	51133023	1000	-	.	gene_id "MSTRG.78932"; transcript_id "MSTRG.78932.16"; exon_number "1";
8	StringTie	exon	51133648	51133947	1000	-	.	gene_id "MSTRG.78932"; transcript_id "MSTRG.78932.16"; exon_number "2";
8	StringTie	exon	51140576	51140624	1000	-	.	gene_id "MSTRG.78932"; transcript_id "MSTRG.78932.16"; exon_number "3";
8	StringTie	exon	51140912	51141002	1000	-	.	gene_id "MSTRG.78932"; transcript_id "MSTRG.78932.16"; exon_number "4";
8	StringTie	exon	51148981	51149034	1000	-	.	gene_id "MSTRG.78932"; transcript_id "MSTRG.78932.16"; exon_number "5";
8	StringTie	exon	51152919	51152954	1000	-	.	gene_id "MSTRG.78932"; transcript_id "MSTRG.78932.16"; exon_number "6";
8	StringTie	exon	51153536	51153767	1000	-	.	gene_id "MSTRG.78932"; transcript_id "MSTRG.78932.16"; exon_number "7";
8	StringTie	transcript	51132917	51154514	1000	-	.	gene_id "MSTRG.78932"; transcript_id "MSTRG.78932.17";
8	StringTie	exon	51132917	51133023	1000	-	.	gene_id "MSTRG.78932"; transcript_id "MSTRG.78932.17"; exon_number "1";
8	StringTie	exon	51133648	51133947	1000	-	.	gene_id "MSTRG.78932"; transcript_id "MSTRG.78932.17"; exon_number "2";
8	StringTie	exon	51140576	51140624	1000	-	.	gene_id "MSTRG.78932"; transcript_id "MSTRG.78932.17"; exon_number "3";
8	StringTie	exon	51140912	51141002	1000	-	.	gene_id "MSTRG.78932"; transcript_id "MSTRG.78932.17"; exon_number "4";
8	StringTie	exon	51148981	51149034	1000	-	.	gene_id "MSTRG.78932"; transcript_id "MSTRG.78932.17"; exon_number "5";
8	StringTie	exon	51152919	51152954	1000	-	.	gene_id "MSTRG.78932"; transcript_id "MSTRG.78932.17"; exon_number "6";
8	StringTie	exon	51154297	51154514	1000	-	.	gene_id "MSTRG.78932"; transcript_id "MSTRG.78932.17"; exon_number "7";
8	StringTie	transcript	51132917	51153767	1000	-	.	gene_id "MSTRG.78932"; transcript_id "MSTRG.78932.18";
8	StringTie	exon	51132917	51133067	1000	-	.	gene_id "MSTRG.78932"; transcript_id "MSTRG.78932.18"; exon_number "1";
8	StringTie	exon	51133648	51133947	1000	-	.	gene_id "MSTRG.78932"; transcript_id "MSTRG.78932.18"; exon_number "2";
8	StringTie	exon	51140576	51140624	1000	-	.	gene_id "MSTRG.78932"; transcript_id "MSTRG.78932.18"; exon_number "3";
8	StringTie	exon	51140912	51141002	1000	-	.	gene_id "MSTRG.78932"; transcript_id "MSTRG.78932.18"; exon_number "4";
8	StringTie	exon	51148981	51149034	1000	-	.	gene_id "MSTRG.78932"; transcript_id "MSTRG.78932.18"; exon_number "5";
8	StringTie	exon	51152919	51152954	1000	-	.	gene_id "MSTRG.78932"; transcript_id "MSTRG.78932.18"; exon_number "6";
8	StringTie	exon	51153353	51153767	1000	-	.	gene_id "MSTRG.78932"; transcript_id "MSTRG.78932.18"; exon_number "7";
8	StringTie	transcript	51132941	51153767	1000	-	.	gene_id "MSTRG.78932"; transcript_id "MSTRG.78932.19";
8	StringTie	exon	51132941	51133023	1000	-	.	gene_id "MSTRG.78932"; transcript_id "MSTRG.78932.19"; exon_number "1";
8	StringTie	exon	51133648	51133947	1000	-	.	gene_id "MSTRG.78932"; transcript_id "MSTRG.78932.19"; exon_number "2";
8	StringTie	exon	51140576	51140624	1000	-	.	gene_id "MSTRG.78932"; transcript_id "MSTRG.78932.19"; exon_number "3";
8	StringTie	exon	51140912	51141002	1000	-	.	gene_id "MSTRG.78932"; transcript_id "MSTRG.78932.19"; exon_number "4";
8	StringTie	exon	51148981	51149034	1000	-	.	gene_id "MSTRG.78932"; transcript_id "MSTRG.78932.19"; exon_number "5";
8	StringTie	exon	51152919	51152954	1000	-	.	gene_id "MSTRG.78932"; transcript_id "MSTRG.78932.19"; exon_number "6";
8	StringTie	exon	51153539	51153767	1000	-	.	gene_id "MSTRG.78932"; transcript_id "MSTRG.78932.19"; exon_number "7";
8	StringTie	transcript	51132941	51153767	1000	-	.	gene_id "MSTRG.78932"; transcript_id "MSTRG.78932.20";
8	StringTie	exon	51132941	51133023	1000	-	.	gene_id "MSTRG.78932"; transcript_id "MSTRG.78932.20"; exon_number "1";
8	StringTie	exon	51133648	51133947	1000	-	.	gene_id "MSTRG.78932"; transcript_id "MSTRG.78932.20"; exon_number "2";
8	StringTie	exon	51140576	51140624	1000	-	.	gene_id "MSTRG.78932"; transcript_id "MSTRG.78932.20"; exon_number "3";
8	StringTie	exon	51140912	51141002	1000	-	.	gene_id "MSTRG.78932"; transcript_id "MSTRG.78932.20"; exon_number "4";
8	StringTie	exon	51148981	51149034	1000	-	.	gene_id "MSTRG.78932"; transcript_id "MSTRG.78932.20"; exon_number "5";
8	StringTie	exon	51153536	51153767	1000	-	.	gene_id "MSTRG.78932"; transcript_id "MSTRG.78932.20"; exon_number "6";
8	StringTie	transcript	51133799	51153767	1000	-	.	gene_id "MSTRG.78932"; transcript_id "MSTRG.78932.21";
8	StringTie	exon	51133799	51133947	1000	-	.	gene_id "MSTRG.78932"; transcript_id "MSTRG.78932.21"; exon_number "1";
8	StringTie	exon	51140576	51140624	1000	-	.	gene_id "MSTRG.78932"; transcript_id "MSTRG.78932.21"; exon_number "2";
8	StringTie	exon	51140912	51141002	1000	-	.	gene_id "MSTRG.78932"; transcript_id "MSTRG.78932.21"; exon_number "3";
8	StringTie	exon	51152919	51152954	1000	-	.	gene_id "MSTRG.78932"; transcript_id "MSTRG.78932.21"; exon_number "4";
8	StringTie	exon	51153539	51153767	1000	-	.	gene_id "MSTRG.78932"; transcript_id "MSTRG.78932.21"; exon_number "5";
8	StringTie	transcript	51133799	51153767	1000	-	.	gene_id "MSTRG.78932"; transcript_id "MSTRG.78932.22";
8	StringTie	exon	51133799	51133947	1000	-	.	gene_id "MSTRG.78932"; transcript_id "MSTRG.78932.22"; exon_number "1";
8	StringTie	exon	51140576	51140624	1000	-	.	gene_id "MSTRG.78932"; transcript_id "MSTRG.78932.22"; exon_number "2";
8	StringTie	exon	51140912	51141002	1000	-	.	gene_id "MSTRG.78932"; transcript_id "MSTRG.78932.22"; exon_number "3";
8	StringTie	exon	51152919	51152954	1000	-	.	gene_id "MSTRG.78932"; transcript_id "MSTRG.78932.22"; exon_number "4";
8	StringTie	exon	51153536	51153767	1000	-	.	gene_id "MSTRG.78932"; transcript_id "MSTRG.78932.22"; exon_number "5";
8	StringTie	transcript	51133799	51153767	1000	-	.	gene_id "MSTRG.78932"; transcript_id "MSTRG.78932.23";
8	StringTie	exon	51133799	51134030	1000	-	.	gene_id "MSTRG.78932"; transcript_id "MSTRG.78932.23"; exon_number "1";
8	StringTie	exon	51140576	51140624	1000	-	.	gene_id "MSTRG.78932"; transcript_id "MSTRG.78932.23"; exon_number "2";
8	StringTie	exon	51140912	51141002	1000	-	.	gene_id "MSTRG.78932"; transcript_id "MSTRG.78932.23"; exon_number "3";
8	StringTie	exon	51148981	51149034	1000	-	.	gene_id "MSTRG.78932"; transcript_id "MSTRG.78932.23"; exon_number "4";
8	StringTie	exon	51152919	51152954	1000	-	.	gene_id "MSTRG.78932"; transcript_id "MSTRG.78932.23"; exon_number "5";
8	StringTie	exon	51153353	51153767	1000	-	.	gene_id "MSTRG.78932"; transcript_id "MSTRG.78932.23"; exon_number "6";
8	StringTie	transcript	51133799	51153767	1000	-	.	gene_id "MSTRG.78932"; transcript_id "MSTRG.78932.24";
8	StringTie	exon	51133799	51133947	1000	-	.	gene_id "MSTRG.78932"; transcript_id "MSTRG.78932.24"; exon_number "1";
8	StringTie	exon	51140576	51140624	1000	-	.	gene_id "MSTRG.78932"; transcript_id "MSTRG.78932.24"; exon_number "2";
8	StringTie	exon	51140912	51141002	1000	-	.	gene_id "MSTRG.78932"; transcript_id "MSTRG.78932.24"; exon_number "3";
8	StringTie	exon	51148981	51149034	1000	-	.	gene_id "MSTRG.78932"; transcript_id "MSTRG.78932.24"; exon_number "4";
8	StringTie	exon	51152919	51152954	1000	-	.	gene_id "MSTRG.78932"; transcript_id "MSTRG.78932.24"; exon_number "5";
8	StringTie	exon	51153523	51153767	1000	-	.	gene_id "MSTRG.78932"; transcript_id "MSTRG.78932.24"; exon_number "6";
8	StringTie	transcript	51133799	51154514	1000	-	.	gene_id "MSTRG.78932"; transcript_id "MSTRG.78932.25";
8	StringTie	exon	51133799	51133947	1000	-	.	gene_id "MSTRG.78932"; transcript_id "MSTRG.78932.25"; exon_number "1";
8	StringTie	exon	51140576	51140624	1000	-	.	gene_id "MSTRG.78932"; transcript_id "MSTRG.78932.25"; exon_number "2";
8	StringTie	exon	51140912	51141002	1000	-	.	gene_id "MSTRG.78932"; transcript_id "MSTRG.78932.25"; exon_number "3";
8	StringTie	exon	51148981	51149034	1000	-	.	gene_id "MSTRG.78932"; transcript_id "MSTRG.78932.25"; exon_number "4";
8	StringTie	exon	51154297	51154514	1000	-	.	gene_id "MSTRG.78932"; transcript_id "MSTRG.78932.25"; exon_number "5";
8	StringTie	transcript	51133799	51153767	1000	-	.	gene_id "MSTRG.78932"; transcript_id "MSTRG.78932.26";
8	StringTie	exon	51133799	51133947	1000	-	.	gene_id "MSTRG.78932"; transcript_id "MSTRG.78932.26"; exon_number "1";
8	StringTie	exon	51140576	51140620	1000	-	.	gene_id "MSTRG.78932"; transcript_id "MSTRG.78932.26"; exon_number "2";
8	StringTie	exon	51140912	51141002	1000	-	.	gene_id "MSTRG.78932"; transcript_id "MSTRG.78932.26"; exon_number "3";
8	StringTie	exon	51148981	51149034	1000	-	.	gene_id "MSTRG.78932"; transcript_id "MSTRG.78932.26"; exon_number "4";
8	StringTie	exon	51152919	51152954	1000	-	.	gene_id "MSTRG.78932"; transcript_id "MSTRG.78932.26"; exon_number "5";
8	StringTie	exon	51153353	51153767	1000	-	.	gene_id "MSTRG.78932"; transcript_id "MSTRG.78932.26"; exon_number "6";
8	StringTie	transcript	51133800	51154514	1000	-	.	gene_id "MSTRG.78932"; transcript_id "MSTRG.78932.27";
8	StringTie	exon	51133800	51133947	1000	-	.	gene_id "MSTRG.78932"; transcript_id "MSTRG.78932.27"; exon_number "1";
8	StringTie	exon	51140576	51140624	1000	-	.	gene_id "MSTRG.78932"; transcript_id "MSTRG.78932.27"; exon_number "2";
8	StringTie	exon	51140912	51141002	1000	-	.	gene_id "MSTRG.78932"; transcript_id "MSTRG.78932.27"; exon_number "3";
8	StringTie	exon	51152919	51152954	1000	-	.	gene_id "MSTRG.78932"; transcript_id "MSTRG.78932.27"; exon_number "4";
8	StringTie	exon	51154297	51154514	1000	-	.	gene_id "MSTRG.78932"; transcript_id "MSTRG.78932.27"; exon_number "5";
8	StringTie	transcript	51133800	51153767	1000	-	.	gene_id "MSTRG.78932"; transcript_id "MSTRG.78932.28";
8	StringTie	exon	51133800	51133947	1000	-	.	gene_id "MSTRG.78932"; transcript_id "MSTRG.78932.28"; exon_number "1";
8	StringTie	exon	51140576	51140624	1000	-	.	gene_id "MSTRG.78932"; transcript_id "MSTRG.78932.28"; exon_number "2";
8	StringTie	exon	51140912	51141002	1000	-	.	gene_id "MSTRG.78932"; transcript_id "MSTRG.78932.28"; exon_number "3";
8	StringTie	exon	51152919	51152954	1000	-	.	gene_id "MSTRG.78932"; transcript_id "MSTRG.78932.28"; exon_number "4";
8	StringTie	exon	51153239	51153767	1000	-	.	gene_id "MSTRG.78932"; transcript_id "MSTRG.78932.28"; exon_number "5";
8	StringTie	transcript	51133800	51153767	1000	-	.	gene_id "MSTRG.78932"; transcript_id "MSTRG.78932.29";
8	StringTie	exon	51133800	51133947	1000	-	.	gene_id "MSTRG.78932"; transcript_id "MSTRG.78932.29"; exon_number "1";
8	StringTie	exon	51140576	51140624	1000	-	.	gene_id "MSTRG.78932"; transcript_id "MSTRG.78932.29"; exon_number "2";
8	StringTie	exon	51140912	51141002	1000	-	.	gene_id "MSTRG.78932"; transcript_id "MSTRG.78932.29"; exon_number "3";
8	StringTie	exon	51152919	51152954	1000	-	.	gene_id "MSTRG.78932"; transcript_id "MSTRG.78932.29"; exon_number "4";
8	StringTie	exon	51153239	51153313	1000	-	.	gene_id "MSTRG.78932"; transcript_id "MSTRG.78932.29"; exon_number "5";
8	StringTie	exon	51153536	51153767	1000	-	.	gene_id "MSTRG.78932"; transcript_id "MSTRG.78932.29"; exon_number "6";
8	StringTie	transcript	51133800	51153767	1000	-	.	gene_id "MSTRG.78932"; transcript_id "MSTRG.78932.30";
8	StringTie	exon	51133800	51133947	1000	-	.	gene_id "MSTRG.78932"; transcript_id "MSTRG.78932.30"; exon_number "1";
8	StringTie	exon	51140576	51140620	1000	-	.	gene_id "MSTRG.78932"; transcript_id "MSTRG.78932.30"; exon_number "2";
8	StringTie	exon	51140912	51141002	1000	-	.	gene_id "MSTRG.78932"; transcript_id "MSTRG.78932.30"; exon_number "3";
8	StringTie	exon	51148981	51149034	1000	-	.	gene_id "MSTRG.78932"; transcript_id "MSTRG.78932.30"; exon_number "4";
8	StringTie	exon	51153353	51153767	1000	-	.	gene_id "MSTRG.78932"; transcript_id "MSTRG.78932.30"; exon_number "5";
8	StringTie	transcript	51135996	51153767	1000	-	.	gene_id "MSTRG.78932"; transcript_id "MSTRG.78932.31";
8	StringTie	exon	51135996	51136117	1000	-	.	gene_id "MSTRG.78932"; transcript_id "MSTRG.78932.31"; exon_number "1";
8	StringTie	exon	51140576	51140624	1000	-	.	gene_id "MSTRG.78932"; transcript_id "MSTRG.78932.31"; exon_number "2";
8	StringTie	exon	51140912	51141002	1000	-	.	gene_id "MSTRG.78932"; transcript_id "MSTRG.78932.31"; exon_number "3";
8	StringTie	exon	51148981	51149034	1000	-	.	gene_id "MSTRG.78932"; transcript_id "MSTRG.78932.31"; exon_number "4";
8	StringTie	exon	51152919	51152954	1000	-	.	gene_id "MSTRG.78932"; transcript_id "MSTRG.78932.31"; exon_number "5";
8	StringTie	exon	51153353	51153767	1000	-	.	gene_id "MSTRG.78932"; transcript_id "MSTRG.78932.31"; exon_number "6";
8	StringTie	transcript	51143208	51153767	1000	-	.	gene_id "MSTRG.78932"; transcript_id "MSTRG.78932.32";
8	StringTie	exon	51143208	51143252	1000	-	.	gene_id "MSTRG.78932"; transcript_id "MSTRG.78932.32"; exon_number "1";
8	StringTie	exon	51148981	51149034	1000	-	.	gene_id "MSTRG.78932"; transcript_id "MSTRG.78932.32"; exon_number "2";
8	StringTie	exon	51152919	51152954	1000	-	.	gene_id "MSTRG.78932"; transcript_id "MSTRG.78932.32"; exon_number "3";
8	StringTie	exon	51153353	51153767	1000	-	.	gene_id "MSTRG.78932"; transcript_id "MSTRG.78932.32"; exon_number "4";
8	StringTie	transcript	51153655	51214867	1000	+	.	gene_id "MSTRG.78933"; transcript_id "MSTRG.78933.2";
8	StringTie	exon	51153655	51154089	1000	+	.	gene_id "MSTRG.78933"; transcript_id "MSTRG.78933.2"; exon_number "1";
8	StringTie	exon	51185218	51185264	1000	+	.	gene_id "MSTRG.78933"; transcript_id "MSTRG.78933.2"; exon_number "2";
8	StringTie	exon	51191921	51191971	1000	+	.	gene_id "MSTRG.78933"; transcript_id "MSTRG.78933.2"; exon_number "3";
8	StringTie	exon	51194884	51194947	1000	+	.	gene_id "MSTRG.78933"; transcript_id "MSTRG.78933.2"; exon_number "4";
8	StringTie	exon	51196776	51196829	1000	+	.	gene_id "MSTRG.78933"; transcript_id "MSTRG.78933.2"; exon_number "5";
8	StringTie	exon	51199314	51199363	1000	+	.	gene_id "MSTRG.78933"; transcript_id "MSTRG.78933.2"; exon_number "6";
8	StringTie	exon	51203049	51203127	1000	+	.	gene_id "MSTRG.78933"; transcript_id "MSTRG.78933.2"; exon_number "7";
8	StringTie	exon	51206289	51206387	1000	+	.	gene_id "MSTRG.78933"; transcript_id "MSTRG.78933.2"; exon_number "8";
8	StringTie	exon	51214441	51214867	1000	+	.	gene_id "MSTRG.78933"; transcript_id "MSTRG.78933.2"; exon_number "9";
8	StringTie	transcript	51153737	51192415	1000	+	.	gene_id "MSTRG.78933"; transcript_id "MSTRG.78933.3";
8	StringTie	exon	51153737	51154089	1000	+	.	gene_id "MSTRG.78933"; transcript_id "MSTRG.78933.3"; exon_number "1";
8	StringTie	exon	51185218	51185264	1000	+	.	gene_id "MSTRG.78933"; transcript_id "MSTRG.78933.3"; exon_number "2";
8	StringTie	exon	51191925	51192415	1000	+	.	gene_id "MSTRG.78933"; transcript_id "MSTRG.78933.3"; exon_number "3";
8	StringTie	transcript	51153787	51203455	1000	+	.	gene_id "MSTRG.78933"; transcript_id "MSTRG.78933.4";
8	StringTie	exon	51153787	51154089	1000	+	.	gene_id "MSTRG.78933"; transcript_id "MSTRG.78933.4"; exon_number "1";
8	StringTie	exon	51185218	51185264	1000	+	.	gene_id "MSTRG.78933"; transcript_id "MSTRG.78933.4"; exon_number "2";
8	StringTie	exon	51191921	51191971	1000	+	.	gene_id "MSTRG.78933"; transcript_id "MSTRG.78933.4"; exon_number "3";
8	StringTie	exon	51194884	51194947	1000	+	.	gene_id "MSTRG.78933"; transcript_id "MSTRG.78933.4"; exon_number "4";
8	StringTie	exon	51196776	51196829	1000	+	.	gene_id "MSTRG.78933"; transcript_id "MSTRG.78933.4"; exon_number "5";
8	StringTie	exon	51198307	51198414	1000	+	.	gene_id "MSTRG.78933"; transcript_id "MSTRG.78933.4"; exon_number "6";
8	StringTie	exon	51199314	51199363	1000	+	.	gene_id "MSTRG.78933"; transcript_id "MSTRG.78933.4"; exon_number "7";
8	StringTie	exon	51203049	51203127	1000	+	.	gene_id "MSTRG.78933"; transcript_id "MSTRG.78933.4"; exon_number "8";
8	StringTie	exon	51203381	51203455	1000	+	.	gene_id "MSTRG.78933"; transcript_id "MSTRG.78933.4"; exon_number "9";
8	StringTie	transcript	51153787	51214867	1000	+	.	gene_id "MSTRG.78933"; transcript_id "MSTRG.78933.5";
8	StringTie	exon	51153787	51154089	1000	+	.	gene_id "MSTRG.78933"; transcript_id "MSTRG.78933.5"; exon_number "1";
8	StringTie	exon	51185218	51185264	1000	+	.	gene_id "MSTRG.78933"; transcript_id "MSTRG.78933.5"; exon_number "2";
8	StringTie	exon	51194884	51194947	1000	+	.	gene_id "MSTRG.78933"; transcript_id "MSTRG.78933.5"; exon_number "3";
8	StringTie	exon	51196776	51196829	1000	+	.	gene_id "MSTRG.78933"; transcript_id "MSTRG.78933.5"; exon_number "4";
8	StringTie	exon	51198307	51198414	1000	+	.	gene_id "MSTRG.78933"; transcript_id "MSTRG.78933.5"; exon_number "5";
8	StringTie	exon	51199314	51199363	1000	+	.	gene_id "MSTRG.78933"; transcript_id "MSTRG.78933.5"; exon_number "6";
8	StringTie	exon	51203049	51203127	1000	+	.	gene_id "MSTRG.78933"; transcript_id "MSTRG.78933.5"; exon_number "7";
8	StringTie	exon	51206289	51206387	1000	+	.	gene_id "MSTRG.78933"; transcript_id "MSTRG.78933.5"; exon_number "8";
8	StringTie	exon	51214441	51214867	1000	+	.	gene_id "MSTRG.78933"; transcript_id "MSTRG.78933.5"; exon_number "9";
8	StringTie	transcript	51153833	51214867	1000	+	.	gene_id "MSTRG.78933"; transcript_id "MSTRG.78933.6";
8	StringTie	exon	51153833	51154089	1000	+	.	gene_id "MSTRG.78933"; transcript_id "MSTRG.78933.6"; exon_number "1";
8	StringTie	exon	51185218	51185264	1000	+	.	gene_id "MSTRG.78933"; transcript_id "MSTRG.78933.6"; exon_number "2";
8	StringTie	exon	51191921	51191971	1000	+	.	gene_id "MSTRG.78933"; transcript_id "MSTRG.78933.6"; exon_number "3";
8	StringTie	exon	51194884	51194947	1000	+	.	gene_id "MSTRG.78933"; transcript_id "MSTRG.78933.6"; exon_number "4";
8	StringTie	exon	51196776	51196829	1000	+	.	gene_id "MSTRG.78933"; transcript_id "MSTRG.78933.6"; exon_number "5";
8	StringTie	exon	51198307	51198414	1000	+	.	gene_id "MSTRG.78933"; transcript_id "MSTRG.78933.6"; exon_number "6";
8	StringTie	exon	51199314	51199363	1000	+	.	gene_id "MSTRG.78933"; transcript_id "MSTRG.78933.6"; exon_number "7";
8	StringTie	exon	51203049	51203127	1000	+	.	gene_id "MSTRG.78933"; transcript_id "MSTRG.78933.6"; exon_number "8";
8	StringTie	exon	51206289	51206387	1000	+	.	gene_id "MSTRG.78933"; transcript_id "MSTRG.78933.6"; exon_number "9";
8	StringTie	exon	51214029	51214059	1000	+	.	gene_id "MSTRG.78933"; transcript_id "MSTRG.78933.6"; exon_number "10";
8	StringTie	exon	51214441	51214867	1000	+	.	gene_id "MSTRG.78933"; transcript_id "MSTRG.78933.6"; exon_number "11";
8	StringTie	transcript	51153835	51214867	1000	+	.	gene_id "MSTRG.78933"; transcript_id "MSTRG.78933.7";
8	StringTie	exon	51153835	51154089	1000	+	.	gene_id "MSTRG.78933"; transcript_id "MSTRG.78933.7"; exon_number "1";
8	StringTie	exon	51185218	51185264	1000	+	.	gene_id "MSTRG.78933"; transcript_id "MSTRG.78933.7"; exon_number "2";
8	StringTie	exon	51214441	51214867	1000	+	.	gene_id "MSTRG.78933"; transcript_id "MSTRG.78933.7"; exon_number "3";
8	StringTie	transcript	51153835	51203455	1000	+	.	gene_id "MSTRG.78933"; transcript_id "MSTRG.78933.8";
8	StringTie	exon	51153835	51154089	1000	+	.	gene_id "MSTRG.78933"; transcript_id "MSTRG.78933.8"; exon_number "1";
8	StringTie	exon	51185218	51185264	1000	+	.	gene_id "MSTRG.78933"; transcript_id "MSTRG.78933.8"; exon_number "2";
8	StringTie	exon	51191921	51191971	1000	+	.	gene_id "MSTRG.78933"; transcript_id "MSTRG.78933.8"; exon_number "3";
8	StringTie	exon	51196776	51196829	1000	+	.	gene_id "MSTRG.78933"; transcript_id "MSTRG.78933.8"; exon_number "4";
8	StringTie	exon	51198307	51198414	1000	+	.	gene_id "MSTRG.78933"; transcript_id "MSTRG.78933.8"; exon_number "5";
8	StringTie	exon	51199314	51199363	1000	+	.	gene_id "MSTRG.78933"; transcript_id "MSTRG.78933.8"; exon_number "6";
8	StringTie	exon	51203049	51203127	1000	+	.	gene_id "MSTRG.78933"; transcript_id "MSTRG.78933.8"; exon_number "7";
8	StringTie	exon	51203381	51203455	1000	+	.	gene_id "MSTRG.78933"; transcript_id "MSTRG.78933.8"; exon_number "8";
8	StringTie	transcript	51397408	51816404	1000	+	.	gene_id "MSTRG.78935"; transcript_id "MSTRG.78935.1";
8	StringTie	exon	51397408	51397486	1000	+	.	gene_id "MSTRG.78935"; transcript_id "MSTRG.78935.1"; exon_number "1";
8	StringTie	exon	51603715	51603913	1000	+	.	gene_id "MSTRG.78935"; transcript_id "MSTRG.78935.1"; exon_number "2";
8	StringTie	exon	51752111	51752247	1000	+	.	gene_id "MSTRG.78935"; transcript_id "MSTRG.78935.1"; exon_number "3";
8	StringTie	exon	51776956	51777027	1000	+	.	gene_id "MSTRG.78935"; transcript_id "MSTRG.78935.1"; exon_number "4";
8	StringTie	exon	51816373	51816404	1000	+	.	gene_id "MSTRG.78935"; transcript_id "MSTRG.78935.1"; exon_number "5";
8	StringTie	transcript	51397408	51407039	1000	+	.	gene_id "MSTRG.78935"; transcript_id "MSTRG.78935.2";
8	StringTie	exon	51397408	51397486	1000	+	.	gene_id "MSTRG.78935"; transcript_id "MSTRG.78935.2"; exon_number "1";
8	StringTie	exon	51406741	51407039	1000	+	.	gene_id "MSTRG.78935"; transcript_id "MSTRG.78935.2"; exon_number "2";
8	StringTie	transcript	51397422	51466003	1000	+	.	gene_id "MSTRG.78935"; transcript_id "MSTRG.78935.3";
8	StringTie	exon	51397422	51397486	1000	+	.	gene_id "MSTRG.78935"; transcript_id "MSTRG.78935.3"; exon_number "1";
8	StringTie	exon	51465801	51466003	1000	+	.	gene_id "MSTRG.78935"; transcript_id "MSTRG.78935.3"; exon_number "2";
8	StringTie	transcript	51911484	52056506	1000	+	.	gene_id "MSTRG.78936"; transcript_id "MSTRG.78936.1";
8	StringTie	exon	51911484	51912217	1000	+	.	gene_id "MSTRG.78936"; transcript_id "MSTRG.78936.1"; exon_number "1";
8	StringTie	exon	51956762	51956866	1000	+	.	gene_id "MSTRG.78936"; transcript_id "MSTRG.78936.1"; exon_number "2";
8	StringTie	exon	52007134	52007247	1000	+	.	gene_id "MSTRG.78936"; transcript_id "MSTRG.78936.1"; exon_number "3";
8	StringTie	exon	52050855	52050998	1000	+	.	gene_id "MSTRG.78936"; transcript_id "MSTRG.78936.1"; exon_number "4";
8	StringTie	exon	52056430	52056506	1000	+	.	gene_id "MSTRG.78936"; transcript_id "MSTRG.78936.1"; exon_number "5";
8	StringTie	transcript	51911484	52050998	1000	+	.	gene_id "MSTRG.78936"; transcript_id "MSTRG.78936.2";
8	StringTie	exon	51911484	51912217	1000	+	.	gene_id "MSTRG.78936"; transcript_id "MSTRG.78936.2"; exon_number "1";
8	StringTie	exon	51956762	51956814	1000	+	.	gene_id "MSTRG.78936"; transcript_id "MSTRG.78936.2"; exon_number "2";
8	StringTie	exon	52007134	52007247	1000	+	.	gene_id "MSTRG.78936"; transcript_id "MSTRG.78936.2"; exon_number "3";
8	StringTie	exon	52050855	52050998	1000	+	.	gene_id "MSTRG.78936"; transcript_id "MSTRG.78936.2"; exon_number "4";
8	StringTie	transcript	51985300	51985833	1000	-	.	gene_id "MSTRG.78937"; transcript_id "MSTRG.78937.1";
8	StringTie	exon	51985300	51985833	1000	-	.	gene_id "MSTRG.78937"; transcript_id "MSTRG.78937.1"; exon_number "1";
8	StringTie	transcript	52122994	52212946	1000	+	.	gene_id "MSTRG.78939"; transcript_id "MSTRG.78939.1";
8	StringTie	exon	52122994	52123086	1000	+	.	gene_id "MSTRG.78939"; transcript_id "MSTRG.78939.1"; exon_number "1";
8	StringTie	exon	52131480	52131692	1000	+	.	gene_id "MSTRG.78939"; transcript_id "MSTRG.78939.1"; exon_number "2";
8	StringTie	exon	52144965	52145065	1000	+	.	gene_id "MSTRG.78939"; transcript_id "MSTRG.78939.1"; exon_number "3";
8	StringTie	exon	52212829	52212946	1000	+	.	gene_id "MSTRG.78939"; transcript_id "MSTRG.78939.1"; exon_number "4";
8	StringTie	transcript	52182344	52250829	1000	+	.	gene_id "MSTRG.78939"; transcript_id "MSTRG.78939.2";
8	StringTie	exon	52182344	52182424	1000	+	.	gene_id "MSTRG.78939"; transcript_id "MSTRG.78939.2"; exon_number "1";
8	StringTie	exon	52189308	52189411	1000	+	.	gene_id "MSTRG.78939"; transcript_id "MSTRG.78939.2"; exon_number "2";
8	StringTie	exon	52194024	52194116	1000	+	.	gene_id "MSTRG.78939"; transcript_id "MSTRG.78939.2"; exon_number "3";
8	StringTie	exon	52212829	52212946	1000	+	.	gene_id "MSTRG.78939"; transcript_id "MSTRG.78939.2"; exon_number "4";
8	StringTie	exon	52221615	52221803	1000	+	.	gene_id "MSTRG.78939"; transcript_id "MSTRG.78939.2"; exon_number "5";
8	StringTie	exon	52234825	52234961	1000	+	.	gene_id "MSTRG.78939"; transcript_id "MSTRG.78939.2"; exon_number "6";
8	StringTie	exon	52246256	52246399	1000	+	.	gene_id "MSTRG.78939"; transcript_id "MSTRG.78939.2"; exon_number "7";
8	StringTie	exon	52250727	52250829	1000	+	.	gene_id "MSTRG.78939"; transcript_id "MSTRG.78939.2"; exon_number "8";
8	StringTie	transcript	52171231	52171694	1000	+	.	gene_id "MSTRG.78940"; transcript_id "MSTRG.78940.1";
8	StringTie	exon	52171231	52171694	1000	+	.	gene_id "MSTRG.78940"; transcript_id "MSTRG.78940.1"; exon_number "1";
8	StringTie	transcript	52181204	52181831	1000	+	.	gene_id "MSTRG.78941"; transcript_id "MSTRG.78941.1";
8	StringTie	exon	52181204	52181831	1000	+	.	gene_id "MSTRG.78941"; transcript_id "MSTRG.78941.1"; exon_number "1";
8	StringTie	transcript	52453031	52453537	1000	-	.	gene_id "MSTRG.78946"; transcript_id "MSTRG.78946.1";
8	StringTie	exon	52453031	52453537	1000	-	.	gene_id "MSTRG.78946"; transcript_id "MSTRG.78946.1"; exon_number "1";
8	StringTie	transcript	52454057	52459257	1000	-	.	gene_id "MSTRG.78947"; transcript_id "MSTRG.78947.1";
8	StringTie	exon	52454057	52454798	1000	-	.	gene_id "MSTRG.78947"; transcript_id "MSTRG.78947.1"; exon_number "1";
8	StringTie	exon	52455555	52455657	1000	-	.	gene_id "MSTRG.78947"; transcript_id "MSTRG.78947.1"; exon_number "2";
8	StringTie	exon	52457709	52457860	1000	-	.	gene_id "MSTRG.78947"; transcript_id "MSTRG.78947.1"; exon_number "3";
8	StringTie	exon	52458782	52459257	1000	-	.	gene_id "MSTRG.78947"; transcript_id "MSTRG.78947.1"; exon_number "4";
8	StringTie	transcript	52454366	52459257	1000	-	.	gene_id "MSTRG.78947"; transcript_id "MSTRG.78947.2";
8	StringTie	exon	52454366	52454798	1000	-	.	gene_id "MSTRG.78947"; transcript_id "MSTRG.78947.2"; exon_number "1";
8	StringTie	exon	52455555	52455657	1000	-	.	gene_id "MSTRG.78947"; transcript_id "MSTRG.78947.2"; exon_number "2";
8	StringTie	exon	52457478	52457860	1000	-	.	gene_id "MSTRG.78947"; transcript_id "MSTRG.78947.2"; exon_number "3";
8	StringTie	exon	52458782	52459257	1000	-	.	gene_id "MSTRG.78947"; transcript_id "MSTRG.78947.2"; exon_number "4";
8	StringTie	transcript	52454519	52459257	1000	-	.	gene_id "MSTRG.78947"; transcript_id "MSTRG.78947.4";
8	StringTie	exon	52454519	52454798	1000	-	.	gene_id "MSTRG.78947"; transcript_id "MSTRG.78947.4"; exon_number "1";
8	StringTie	exon	52457709	52457860	1000	-	.	gene_id "MSTRG.78947"; transcript_id "MSTRG.78947.4"; exon_number "2";
8	StringTie	exon	52458782	52459257	1000	-	.	gene_id "MSTRG.78947"; transcript_id "MSTRG.78947.4"; exon_number "3";
8	StringTie	transcript	52522547	52564842	1000	+	.	gene_id "MSTRG.78949"; transcript_id "MSTRG.78949.1";
8	StringTie	exon	52522547	52522730	1000	+	.	gene_id "MSTRG.78949"; transcript_id "MSTRG.78949.1"; exon_number "1";
8	StringTie	exon	52523574	52523696	1000	+	.	gene_id "MSTRG.78949"; transcript_id "MSTRG.78949.1"; exon_number "2";
8	StringTie	exon	52547258	52547378	1000	+	.	gene_id "MSTRG.78949"; transcript_id "MSTRG.78949.1"; exon_number "3";
8	StringTie	exon	52562824	52562959	1000	+	.	gene_id "MSTRG.78949"; transcript_id "MSTRG.78949.1"; exon_number "4";
8	StringTie	exon	52564203	52564842	1000	+	.	gene_id "MSTRG.78949"; transcript_id "MSTRG.78949.1"; exon_number "5";
8	StringTie	transcript	52522547	52564842	1000	+	.	gene_id "MSTRG.78949"; transcript_id "MSTRG.78949.2";
8	StringTie	exon	52522547	52522730	1000	+	.	gene_id "MSTRG.78949"; transcript_id "MSTRG.78949.2"; exon_number "1";
8	StringTie	exon	52523574	52523696	1000	+	.	gene_id "MSTRG.78949"; transcript_id "MSTRG.78949.2"; exon_number "2";
8	StringTie	exon	52562824	52562959	1000	+	.	gene_id "MSTRG.78949"; transcript_id "MSTRG.78949.2"; exon_number "3";
8	StringTie	exon	52564203	52564842	1000	+	.	gene_id "MSTRG.78949"; transcript_id "MSTRG.78949.2"; exon_number "4";
8	StringTie	transcript	52522547	52564842	1000	+	.	gene_id "MSTRG.78949"; transcript_id "MSTRG.78949.3";
8	StringTie	exon	52522547	52522730	1000	+	.	gene_id "MSTRG.78949"; transcript_id "MSTRG.78949.3"; exon_number "1";
8	StringTie	exon	52523574	52523696	1000	+	.	gene_id "MSTRG.78949"; transcript_id "MSTRG.78949.3"; exon_number "2";
8	StringTie	exon	52547258	52547454	1000	+	.	gene_id "MSTRG.78949"; transcript_id "MSTRG.78949.3"; exon_number "3";
8	StringTie	exon	52562824	52562959	1000	+	.	gene_id "MSTRG.78949"; transcript_id "MSTRG.78949.3"; exon_number "4";
8	StringTie	exon	52564203	52564842	1000	+	.	gene_id "MSTRG.78949"; transcript_id "MSTRG.78949.3"; exon_number "5";
8	StringTie	transcript	52522547	52735574	1000	+	.	gene_id "MSTRG.78949"; transcript_id "MSTRG.78949.4";
8	StringTie	exon	52522547	52522730	1000	+	.	gene_id "MSTRG.78949"; transcript_id "MSTRG.78949.4"; exon_number "1";
8	StringTie	exon	52523574	52523696	1000	+	.	gene_id "MSTRG.78949"; transcript_id "MSTRG.78949.4"; exon_number "2";
8	StringTie	exon	52690739	52690957	1000	+	.	gene_id "MSTRG.78949"; transcript_id "MSTRG.78949.4"; exon_number "3";
8	StringTie	exon	52691882	52691987	1000	+	.	gene_id "MSTRG.78949"; transcript_id "MSTRG.78949.4"; exon_number "4";
8	StringTie	exon	52735499	52735574	1000	+	.	gene_id "MSTRG.78949"; transcript_id "MSTRG.78949.4"; exon_number "5";
8	StringTie	transcript	52522547	52692587	1000	+	.	gene_id "MSTRG.78949"; transcript_id "MSTRG.78949.5";
8	StringTie	exon	52522547	52522730	1000	+	.	gene_id "MSTRG.78949"; transcript_id "MSTRG.78949.5"; exon_number "1";
8	StringTie	exon	52523574	52523696	1000	+	.	gene_id "MSTRG.78949"; transcript_id "MSTRG.78949.5"; exon_number "2";
8	StringTie	exon	52547258	52547378	1000	+	.	gene_id "MSTRG.78949"; transcript_id "MSTRG.78949.5"; exon_number "3";
8	StringTie	exon	52690739	52690957	1000	+	.	gene_id "MSTRG.78949"; transcript_id "MSTRG.78949.5"; exon_number "4";
8	StringTie	exon	52691882	52691987	1000	+	.	gene_id "MSTRG.78949"; transcript_id "MSTRG.78949.5"; exon_number "5";
8	StringTie	exon	52692359	52692587	1000	+	.	gene_id "MSTRG.78949"; transcript_id "MSTRG.78949.5"; exon_number "6";
8	StringTie	transcript	52522568	52718390	1000	+	.	gene_id "MSTRG.78949"; transcript_id "MSTRG.78949.6";
8	StringTie	exon	52522568	52522730	1000	+	.	gene_id "MSTRG.78949"; transcript_id "MSTRG.78949.6"; exon_number "1";
8	StringTie	exon	52523574	52523696	1000	+	.	gene_id "MSTRG.78949"; transcript_id "MSTRG.78949.6"; exon_number "2";
8	StringTie	exon	52547258	52547454	1000	+	.	gene_id "MSTRG.78949"; transcript_id "MSTRG.78949.6"; exon_number "3";
8	StringTie	exon	52690739	52690957	1000	+	.	gene_id "MSTRG.78949"; transcript_id "MSTRG.78949.6"; exon_number "4";
8	StringTie	exon	52691882	52691987	1000	+	.	gene_id "MSTRG.78949"; transcript_id "MSTRG.78949.6"; exon_number "5";
8	StringTie	exon	52718338	52718390	1000	+	.	gene_id "MSTRG.78949"; transcript_id "MSTRG.78949.6"; exon_number "6";
8	StringTie	transcript	52522568	52579451	1000	+	.	gene_id "MSTRG.78949"; transcript_id "MSTRG.78949.7";
8	StringTie	exon	52522568	52522730	1000	+	.	gene_id "MSTRG.78949"; transcript_id "MSTRG.78949.7"; exon_number "1";
8	StringTie	exon	52523574	52523696	1000	+	.	gene_id "MSTRG.78949"; transcript_id "MSTRG.78949.7"; exon_number "2";
8	StringTie	exon	52547258	52547378	1000	+	.	gene_id "MSTRG.78949"; transcript_id "MSTRG.78949.7"; exon_number "3";
8	StringTie	exon	52579339	52579451	1000	+	.	gene_id "MSTRG.78949"; transcript_id "MSTRG.78949.7"; exon_number "4";
8	StringTie	transcript	52522576	52691987	1000	+	.	gene_id "MSTRG.78949"; transcript_id "MSTRG.78949.8";
8	StringTie	exon	52522576	52522730	1000	+	.	gene_id "MSTRG.78949"; transcript_id "MSTRG.78949.8"; exon_number "1";
8	StringTie	exon	52523574	52523696	1000	+	.	gene_id "MSTRG.78949"; transcript_id "MSTRG.78949.8"; exon_number "2";
8	StringTie	exon	52690739	52690957	1000	+	.	gene_id "MSTRG.78949"; transcript_id "MSTRG.78949.8"; exon_number "3";
8	StringTie	exon	52691896	52691987	1000	+	.	gene_id "MSTRG.78949"; transcript_id "MSTRG.78949.8"; exon_number "4";
8	StringTie	transcript	52522576	52564842	1000	+	.	gene_id "MSTRG.78949"; transcript_id "MSTRG.78949.9";
8	StringTie	exon	52522576	52522730	1000	+	.	gene_id "MSTRG.78949"; transcript_id "MSTRG.78949.9"; exon_number "1";
8	StringTie	exon	52523519	52523696	1000	+	.	gene_id "MSTRG.78949"; transcript_id "MSTRG.78949.9"; exon_number "2";
8	StringTie	exon	52562824	52562959	1000	+	.	gene_id "MSTRG.78949"; transcript_id "MSTRG.78949.9"; exon_number "3";
8	StringTie	exon	52564203	52564842	1000	+	.	gene_id "MSTRG.78949"; transcript_id "MSTRG.78949.9"; exon_number "4";
8	StringTie	transcript	52522581	52564842	1000	+	.	gene_id "MSTRG.78949"; transcript_id "MSTRG.78949.10";
8	StringTie	exon	52522581	52522730	1000	+	.	gene_id "MSTRG.78949"; transcript_id "MSTRG.78949.10"; exon_number "1";
8	StringTie	exon	52523574	52523696	1000	+	.	gene_id "MSTRG.78949"; transcript_id "MSTRG.78949.10"; exon_number "2";
8	StringTie	exon	52564203	52564842	1000	+	.	gene_id "MSTRG.78949"; transcript_id "MSTRG.78949.10"; exon_number "3";
8	StringTie	transcript	52522583	52692214	1000	+	.	gene_id "MSTRG.78949"; transcript_id "MSTRG.78949.11";
8	StringTie	exon	52522583	52522730	1000	+	.	gene_id "MSTRG.78949"; transcript_id "MSTRG.78949.11"; exon_number "1";
8	StringTie	exon	52523574	52523696	1000	+	.	gene_id "MSTRG.78949"; transcript_id "MSTRG.78949.11"; exon_number "2";
8	StringTie	exon	52562824	52562959	1000	+	.	gene_id "MSTRG.78949"; transcript_id "MSTRG.78949.11"; exon_number "3";
8	StringTie	exon	52690739	52690957	1000	+	.	gene_id "MSTRG.78949"; transcript_id "MSTRG.78949.11"; exon_number "4";
8	StringTie	exon	52691882	52692214	1000	+	.	gene_id "MSTRG.78949"; transcript_id "MSTRG.78949.11"; exon_number "5";
8	StringTie	transcript	52522589	52564842	1000	+	.	gene_id "MSTRG.78949"; transcript_id "MSTRG.78949.12";
8	StringTie	exon	52522589	52522730	1000	+	.	gene_id "MSTRG.78949"; transcript_id "MSTRG.78949.12"; exon_number "1";
8	StringTie	exon	52523375	52523413	1000	+	.	gene_id "MSTRG.78949"; transcript_id "MSTRG.78949.12"; exon_number "2";
8	StringTie	exon	52523574	52523696	1000	+	.	gene_id "MSTRG.78949"; transcript_id "MSTRG.78949.12"; exon_number "3";
8	StringTie	exon	52562824	52562959	1000	+	.	gene_id "MSTRG.78949"; transcript_id "MSTRG.78949.12"; exon_number "4";
8	StringTie	exon	52564203	52564842	1000	+	.	gene_id "MSTRG.78949"; transcript_id "MSTRG.78949.12"; exon_number "5";
8	StringTie	transcript	52522591	52623589	1000	+	.	gene_id "MSTRG.78949"; transcript_id "MSTRG.78949.13";
8	StringTie	exon	52522591	52522730	1000	+	.	gene_id "MSTRG.78949"; transcript_id "MSTRG.78949.13"; exon_number "1";
8	StringTie	exon	52523574	52523696	1000	+	.	gene_id "MSTRG.78949"; transcript_id "MSTRG.78949.13"; exon_number "2";
8	StringTie	exon	52623012	52623048	1000	+	.	gene_id "MSTRG.78949"; transcript_id "MSTRG.78949.13"; exon_number "3";
8	StringTie	exon	52623511	52623589	1000	+	.	gene_id "MSTRG.78949"; transcript_id "MSTRG.78949.13"; exon_number "4";
8	StringTie	transcript	52522591	52663968	1000	+	.	gene_id "MSTRG.78949"; transcript_id "MSTRG.78949.14";
8	StringTie	exon	52522591	52522730	1000	+	.	gene_id "MSTRG.78949"; transcript_id "MSTRG.78949.14"; exon_number "1";
8	StringTie	exon	52523574	52523696	1000	+	.	gene_id "MSTRG.78949"; transcript_id "MSTRG.78949.14"; exon_number "2";
8	StringTie	exon	52663760	52663968	1000	+	.	gene_id "MSTRG.78949"; transcript_id "MSTRG.78949.14"; exon_number "3";
8	StringTie	transcript	52522615	52564842	1000	+	.	gene_id "MSTRG.78949"; transcript_id "MSTRG.78949.15";
8	StringTie	exon	52522615	52522730	1000	+	.	gene_id "MSTRG.78949"; transcript_id "MSTRG.78949.15"; exon_number "1";
8	StringTie	exon	52547258	52547454	1000	+	.	gene_id "MSTRG.78949"; transcript_id "MSTRG.78949.15"; exon_number "2";
8	StringTie	exon	52562824	52562959	1000	+	.	gene_id "MSTRG.78949"; transcript_id "MSTRG.78949.15"; exon_number "3";
8	StringTie	exon	52564203	52564842	1000	+	.	gene_id "MSTRG.78949"; transcript_id "MSTRG.78949.15"; exon_number "4";
8	StringTie	transcript	52522627	52623589	1000	+	.	gene_id "MSTRG.78949"; transcript_id "MSTRG.78949.16";
8	StringTie	exon	52522627	52522730	1000	+	.	gene_id "MSTRG.78949"; transcript_id "MSTRG.78949.16"; exon_number "1";
8	StringTie	exon	52523574	52523696	1000	+	.	gene_id "MSTRG.78949"; transcript_id "MSTRG.78949.16"; exon_number "2";
8	StringTie	exon	52547258	52547378	1000	+	.	gene_id "MSTRG.78949"; transcript_id "MSTRG.78949.16"; exon_number "3";
8	StringTie	exon	52623012	52623048	1000	+	.	gene_id "MSTRG.78949"; transcript_id "MSTRG.78949.16"; exon_number "4";
8	StringTie	exon	52623511	52623589	1000	+	.	gene_id "MSTRG.78949"; transcript_id "MSTRG.78949.16"; exon_number "5";
8	StringTie	transcript	52655608	52692214	1000	+	.	gene_id "MSTRG.78949"; transcript_id "MSTRG.78949.19";
8	StringTie	exon	52655608	52655690	1000	+	.	gene_id "MSTRG.78949"; transcript_id "MSTRG.78949.19"; exon_number "1";
8	StringTie	exon	52690739	52690957	1000	+	.	gene_id "MSTRG.78949"; transcript_id "MSTRG.78949.19"; exon_number "2";
8	StringTie	exon	52691882	52692214	1000	+	.	gene_id "MSTRG.78949"; transcript_id "MSTRG.78949.19"; exon_number "3";
8	StringTie	transcript	52655608	52664053	1000	+	.	gene_id "MSTRG.78949"; transcript_id "MSTRG.78949.20";
8	StringTie	exon	52655608	52655690	1000	+	.	gene_id "MSTRG.78949"; transcript_id "MSTRG.78949.20"; exon_number "1";
8	StringTie	exon	52663760	52664053	1000	+	.	gene_id "MSTRG.78949"; transcript_id "MSTRG.78949.20"; exon_number "2";
8	StringTie	transcript	52627965	52628105	1000	-	.	gene_id "MSTRG.78951"; transcript_id "MSTRG.78951.1";
8	StringTie	exon	52627965	52628105	1000	-	.	gene_id "MSTRG.78951"; transcript_id "MSTRG.78951.1"; exon_number "1";
8	StringTie	transcript	52667605	52668150	1000	-	.	gene_id "MSTRG.78952"; transcript_id "MSTRG.78952.1";
8	StringTie	exon	52667605	52668150	1000	-	.	gene_id "MSTRG.78952"; transcript_id "MSTRG.78952.1"; exon_number "1";
8	StringTie	transcript	52675307	52675808	1000	-	.	gene_id "MSTRG.78953"; transcript_id "MSTRG.78953.1";
8	StringTie	exon	52675307	52675808	1000	-	.	gene_id "MSTRG.78953"; transcript_id "MSTRG.78953.1"; exon_number "1";
8	StringTie	transcript	52678807	52679359	1000	-	.	gene_id "MSTRG.78955"; transcript_id "MSTRG.78955.1";
8	StringTie	exon	52678807	52679359	1000	-	.	gene_id "MSTRG.78955"; transcript_id "MSTRG.78955.1"; exon_number "1";
8	StringTie	transcript	52692359	52746043	1000	-	.	gene_id "MSTRG.78956"; transcript_id "MSTRG.78956.1";
8	StringTie	exon	52692359	52692502	1000	-	.	gene_id "MSTRG.78956"; transcript_id "MSTRG.78956.1"; exon_number "1";
8	StringTie	exon	52696958	52697044	1000	-	.	gene_id "MSTRG.78956"; transcript_id "MSTRG.78956.1"; exon_number "2";
8	StringTie	exon	52698113	52698244	1000	-	.	gene_id "MSTRG.78956"; transcript_id "MSTRG.78956.1"; exon_number "3";
8	StringTie	exon	52698902	52699004	1000	-	.	gene_id "MSTRG.78956"; transcript_id "MSTRG.78956.1"; exon_number "4";
8	StringTie	exon	52707392	52707565	1000	-	.	gene_id "MSTRG.78956"; transcript_id "MSTRG.78956.1"; exon_number "5";
8	StringTie	exon	52714426	52714626	1000	-	.	gene_id "MSTRG.78956"; transcript_id "MSTRG.78956.1"; exon_number "6";
8	StringTie	exon	52718428	52718507	1000	-	.	gene_id "MSTRG.78956"; transcript_id "MSTRG.78956.1"; exon_number "7";
8	StringTie	exon	52745841	52746043	1000	-	.	gene_id "MSTRG.78956"; transcript_id "MSTRG.78956.1"; exon_number "8";
8	StringTie	transcript	52692404	52761082	1000	-	.	gene_id "MSTRG.78956"; transcript_id "MSTRG.78956.2";
8	StringTie	exon	52692404	52692502	1000	-	.	gene_id "MSTRG.78956"; transcript_id "MSTRG.78956.2"; exon_number "1";
8	StringTie	exon	52696958	52697044	1000	-	.	gene_id "MSTRG.78956"; transcript_id "MSTRG.78956.2"; exon_number "2";
8	StringTie	exon	52698113	52698244	1000	-	.	gene_id "MSTRG.78956"; transcript_id "MSTRG.78956.2"; exon_number "3";
8	StringTie	exon	52698902	52699004	1000	-	.	gene_id "MSTRG.78956"; transcript_id "MSTRG.78956.2"; exon_number "4";
8	StringTie	exon	52707392	52707565	1000	-	.	gene_id "MSTRG.78956"; transcript_id "MSTRG.78956.2"; exon_number "5";
8	StringTie	exon	52714426	52714626	1000	-	.	gene_id "MSTRG.78956"; transcript_id "MSTRG.78956.2"; exon_number "6";
8	StringTie	exon	52718428	52718507	1000	-	.	gene_id "MSTRG.78956"; transcript_id "MSTRG.78956.2"; exon_number "7";
8	StringTie	exon	52760822	52761082	1000	-	.	gene_id "MSTRG.78956"; transcript_id "MSTRG.78956.2"; exon_number "8";
8	StringTie	transcript	52692419	52746043	1000	-	.	gene_id "MSTRG.78956"; transcript_id "MSTRG.78956.3";
8	StringTie	exon	52692419	52692502	1000	-	.	gene_id "MSTRG.78956"; transcript_id "MSTRG.78956.3"; exon_number "1";
8	StringTie	exon	52696958	52697044	1000	-	.	gene_id "MSTRG.78956"; transcript_id "MSTRG.78956.3"; exon_number "2";
8	StringTie	exon	52698113	52698244	1000	-	.	gene_id "MSTRG.78956"; transcript_id "MSTRG.78956.3"; exon_number "3";
8	StringTie	exon	52698902	52699004	1000	-	.	gene_id "MSTRG.78956"; transcript_id "MSTRG.78956.3"; exon_number "4";
8	StringTie	exon	52707392	52707565	1000	-	.	gene_id "MSTRG.78956"; transcript_id "MSTRG.78956.3"; exon_number "5";
8	StringTie	exon	52718428	52718507	1000	-	.	gene_id "MSTRG.78956"; transcript_id "MSTRG.78956.3"; exon_number "6";
8	StringTie	exon	52745841	52746043	1000	-	.	gene_id "MSTRG.78956"; transcript_id "MSTRG.78956.3"; exon_number "7";
8	StringTie	transcript	52696972	52746043	1000	-	.	gene_id "MSTRG.78956"; transcript_id "MSTRG.78956.4";
8	StringTie	exon	52696972	52697044	1000	-	.	gene_id "MSTRG.78956"; transcript_id "MSTRG.78956.4"; exon_number "1";
8	StringTie	exon	52707392	52707565	1000	-	.	gene_id "MSTRG.78956"; transcript_id "MSTRG.78956.4"; exon_number "2";
8	StringTie	exon	52714426	52714626	1000	-	.	gene_id "MSTRG.78956"; transcript_id "MSTRG.78956.4"; exon_number "3";
8	StringTie	exon	52718428	52718507	1000	-	.	gene_id "MSTRG.78956"; transcript_id "MSTRG.78956.4"; exon_number "4";
8	StringTie	exon	52745841	52746043	1000	-	.	gene_id "MSTRG.78956"; transcript_id "MSTRG.78956.4"; exon_number "5";
8	StringTie	transcript	52698131	52746043	1000	-	.	gene_id "MSTRG.78956"; transcript_id "MSTRG.78956.5";
8	StringTie	exon	52698131	52698244	1000	-	.	gene_id "MSTRG.78956"; transcript_id "MSTRG.78956.5"; exon_number "1";
8	StringTie	exon	52707392	52707565	1000	-	.	gene_id "MSTRG.78956"; transcript_id "MSTRG.78956.5"; exon_number "2";
8	StringTie	exon	52714426	52714626	1000	-	.	gene_id "MSTRG.78956"; transcript_id "MSTRG.78956.5"; exon_number "3";
8	StringTie	exon	52718428	52718507	1000	-	.	gene_id "MSTRG.78956"; transcript_id "MSTRG.78956.5"; exon_number "4";
8	StringTie	exon	52745841	52746043	1000	-	.	gene_id "MSTRG.78956"; transcript_id "MSTRG.78956.5"; exon_number "5";
8	StringTie	transcript	52704416	52761082	1000	-	.	gene_id "MSTRG.78956"; transcript_id "MSTRG.78956.6";
8	StringTie	exon	52704416	52704664	1000	-	.	gene_id "MSTRG.78956"; transcript_id "MSTRG.78956.6"; exon_number "1";
8	StringTie	exon	52707392	52707565	1000	-	.	gene_id "MSTRG.78956"; transcript_id "MSTRG.78956.6"; exon_number "2";
8	StringTie	exon	52714426	52714626	1000	-	.	gene_id "MSTRG.78956"; transcript_id "MSTRG.78956.6"; exon_number "3";
8	StringTie	exon	52718428	52718507	1000	-	.	gene_id "MSTRG.78956"; transcript_id "MSTRG.78956.6"; exon_number "4";
8	StringTie	exon	52760822	52761082	1000	-	.	gene_id "MSTRG.78956"; transcript_id "MSTRG.78956.6"; exon_number "5";
8	StringTie	transcript	52704416	52746043	1000	-	.	gene_id "MSTRG.78956"; transcript_id "MSTRG.78956.7";
8	StringTie	exon	52704416	52704664	1000	-	.	gene_id "MSTRG.78956"; transcript_id "MSTRG.78956.7"; exon_number "1";
8	StringTie	exon	52707392	52707565	1000	-	.	gene_id "MSTRG.78956"; transcript_id "MSTRG.78956.7"; exon_number "2";
8	StringTie	exon	52714426	52714626	1000	-	.	gene_id "MSTRG.78956"; transcript_id "MSTRG.78956.7"; exon_number "3";
8	StringTie	exon	52718428	52718507	1000	-	.	gene_id "MSTRG.78956"; transcript_id "MSTRG.78956.7"; exon_number "4";
8	StringTie	exon	52745841	52746043	1000	-	.	gene_id "MSTRG.78956"; transcript_id "MSTRG.78956.7"; exon_number "5";
8	StringTie	transcript	52707204	52761082	1000	-	.	gene_id "MSTRG.78956"; transcript_id "MSTRG.78956.8";
8	StringTie	exon	52707204	52707565	1000	-	.	gene_id "MSTRG.78956"; transcript_id "MSTRG.78956.8"; exon_number "1";
8	StringTie	exon	52718428	52718507	1000	-	.	gene_id "MSTRG.78956"; transcript_id "MSTRG.78956.8"; exon_number "2";
8	StringTie	exon	52760822	52761082	1000	-	.	gene_id "MSTRG.78956"; transcript_id "MSTRG.78956.8"; exon_number "3";
8	StringTie	transcript	52707361	52745689	1000	-	.	gene_id "MSTRG.78956"; transcript_id "MSTRG.78956.9";
8	StringTie	exon	52707361	52707565	1000	-	.	gene_id "MSTRG.78956"; transcript_id "MSTRG.78956.9"; exon_number "1";
8	StringTie	exon	52714426	52714626	1000	-	.	gene_id "MSTRG.78956"; transcript_id "MSTRG.78956.9"; exon_number "2";
8	StringTie	exon	52718428	52718507	1000	-	.	gene_id "MSTRG.78956"; transcript_id "MSTRG.78956.9"; exon_number "3";
8	StringTie	exon	52745586	52745689	1000	-	.	gene_id "MSTRG.78956"; transcript_id "MSTRG.78956.9"; exon_number "4";
8	StringTie	transcript	52707453	52741951	1000	-	.	gene_id "MSTRG.78956"; transcript_id "MSTRG.78956.10";
8	StringTie	exon	52707453	52707565	1000	-	.	gene_id "MSTRG.78956"; transcript_id "MSTRG.78956.10"; exon_number "1";
8	StringTie	exon	52714426	52714626	1000	-	.	gene_id "MSTRG.78956"; transcript_id "MSTRG.78956.10"; exon_number "2";
8	StringTie	exon	52718428	52718507	1000	-	.	gene_id "MSTRG.78956"; transcript_id "MSTRG.78956.10"; exon_number "3";
8	StringTie	exon	52741907	52741951	1000	-	.	gene_id "MSTRG.78956"; transcript_id "MSTRG.78956.10"; exon_number "4";
8	StringTie	transcript	52707453	52733499	1000	-	.	gene_id "MSTRG.78956"; transcript_id "MSTRG.78956.11";
8	StringTie	exon	52707453	52707565	1000	-	.	gene_id "MSTRG.78956"; transcript_id "MSTRG.78956.11"; exon_number "1";
8	StringTie	exon	52714426	52714626	1000	-	.	gene_id "MSTRG.78956"; transcript_id "MSTRG.78956.11"; exon_number "2";
8	StringTie	exon	52718428	52718507	1000	-	.	gene_id "MSTRG.78956"; transcript_id "MSTRG.78956.11"; exon_number "3";
8	StringTie	exon	52733384	52733499	1000	-	.	gene_id "MSTRG.78956"; transcript_id "MSTRG.78956.11"; exon_number "4";
8	StringTie	transcript	52707453	52757910	1000	-	.	gene_id "MSTRG.78956"; transcript_id "MSTRG.78956.12";
8	StringTie	exon	52707453	52707565	1000	-	.	gene_id "MSTRG.78956"; transcript_id "MSTRG.78956.12"; exon_number "1";
8	StringTie	exon	52714426	52714626	1000	-	.	gene_id "MSTRG.78956"; transcript_id "MSTRG.78956.12"; exon_number "2";
8	StringTie	exon	52718428	52718507	1000	-	.	gene_id "MSTRG.78956"; transcript_id "MSTRG.78956.12"; exon_number "3";
8	StringTie	exon	52757884	52757910	1000	-	.	gene_id "MSTRG.78956"; transcript_id "MSTRG.78956.12"; exon_number "4";
8	StringTie	transcript	52772564	52964817	1000	-	.	gene_id "MSTRG.78961"; transcript_id "MSTRG.78961.1";
8	StringTie	exon	52772564	52772723	1000	-	.	gene_id "MSTRG.78961"; transcript_id "MSTRG.78961.1"; exon_number "1";
8	StringTie	exon	52884027	52884121	1000	-	.	gene_id "MSTRG.78961"; transcript_id "MSTRG.78961.1"; exon_number "2";
8	StringTie	exon	52887002	52887154	1000	-	.	gene_id "MSTRG.78961"; transcript_id "MSTRG.78961.1"; exon_number "3";
8	StringTie	exon	52904705	52904868	1000	-	.	gene_id "MSTRG.78961"; transcript_id "MSTRG.78961.1"; exon_number "4";
8	StringTie	exon	52907203	52907405	1000	-	.	gene_id "MSTRG.78961"; transcript_id "MSTRG.78961.1"; exon_number "5";
8	StringTie	exon	52911497	52911601	1000	-	.	gene_id "MSTRG.78961"; transcript_id "MSTRG.78961.1"; exon_number "6";
8	StringTie	exon	52964439	52964817	1000	-	.	gene_id "MSTRG.78961"; transcript_id "MSTRG.78961.1"; exon_number "7";
8	StringTie	transcript	52772586	52963413	1000	-	.	gene_id "MSTRG.78961"; transcript_id "MSTRG.78961.2";
8	StringTie	exon	52772586	52772723	1000	-	.	gene_id "MSTRG.78961"; transcript_id "MSTRG.78961.2"; exon_number "1";
8	StringTie	exon	52884027	52884121	1000	-	.	gene_id "MSTRG.78961"; transcript_id "MSTRG.78961.2"; exon_number "2";
8	StringTie	exon	52887002	52887154	1000	-	.	gene_id "MSTRG.78961"; transcript_id "MSTRG.78961.2"; exon_number "3";
8	StringTie	exon	52904705	52904868	1000	-	.	gene_id "MSTRG.78961"; transcript_id "MSTRG.78961.2"; exon_number "4";
8	StringTie	exon	52907203	52907405	1000	-	.	gene_id "MSTRG.78961"; transcript_id "MSTRG.78961.2"; exon_number "5";
8	StringTie	exon	52911497	52911601	1000	-	.	gene_id "MSTRG.78961"; transcript_id "MSTRG.78961.2"; exon_number "6";
8	StringTie	exon	52963343	52963413	1000	-	.	gene_id "MSTRG.78961"; transcript_id "MSTRG.78961.2"; exon_number "7";
8	StringTie	transcript	52887126	52964817	1000	-	.	gene_id "MSTRG.78961"; transcript_id "MSTRG.78961.3";
8	StringTie	exon	52887126	52887154	1000	-	.	gene_id "MSTRG.78961"; transcript_id "MSTRG.78961.3"; exon_number "1";
8	StringTie	exon	52907203	52907405	1000	-	.	gene_id "MSTRG.78961"; transcript_id "MSTRG.78961.3"; exon_number "2";
8	StringTie	exon	52911497	52911601	1000	-	.	gene_id "MSTRG.78961"; transcript_id "MSTRG.78961.3"; exon_number "3";
8	StringTie	exon	52964439	52964817	1000	-	.	gene_id "MSTRG.78961"; transcript_id "MSTRG.78961.3"; exon_number "4";
8	StringTie	transcript	52887127	52964817	1000	-	.	gene_id "MSTRG.78961"; transcript_id "MSTRG.78961.4";
8	StringTie	exon	52887127	52887154	1000	-	.	gene_id "MSTRG.78961"; transcript_id "MSTRG.78961.4"; exon_number "1";
8	StringTie	exon	52904705	52904868	1000	-	.	gene_id "MSTRG.78961"; transcript_id "MSTRG.78961.4"; exon_number "2";
8	StringTie	exon	52907203	52907400	1000	-	.	gene_id "MSTRG.78961"; transcript_id "MSTRG.78961.4"; exon_number "3";
8	StringTie	exon	52911497	52911601	1000	-	.	gene_id "MSTRG.78961"; transcript_id "MSTRG.78961.4"; exon_number "4";
8	StringTie	exon	52964439	52964817	1000	-	.	gene_id "MSTRG.78961"; transcript_id "MSTRG.78961.4"; exon_number "5";
8	StringTie	transcript	52904705	52964817	1000	-	.	gene_id "MSTRG.78961"; transcript_id "MSTRG.78961.5";
8	StringTie	exon	52904705	52904868	1000	-	.	gene_id "MSTRG.78961"; transcript_id "MSTRG.78961.5"; exon_number "1";
8	StringTie	exon	52911497	52911601	1000	-	.	gene_id "MSTRG.78961"; transcript_id "MSTRG.78961.5"; exon_number "2";
8	StringTie	exon	52964439	52964817	1000	-	.	gene_id "MSTRG.78961"; transcript_id "MSTRG.78961.5"; exon_number "3";
8	StringTie	transcript	52904840	53063582	1000	-	.	gene_id "MSTRG.78961"; transcript_id "MSTRG.78961.6";
8	StringTie	exon	52904840	52904868	1000	-	.	gene_id "MSTRG.78961"; transcript_id "MSTRG.78961.6"; exon_number "1";
8	StringTie	exon	52907203	52907405	1000	-	.	gene_id "MSTRG.78961"; transcript_id "MSTRG.78961.6"; exon_number "2";
8	StringTie	exon	52911497	52911601	1000	-	.	gene_id "MSTRG.78961"; transcript_id "MSTRG.78961.6"; exon_number "3";
8	StringTie	exon	53063546	53063582	1000	-	.	gene_id "MSTRG.78961"; transcript_id "MSTRG.78961.6"; exon_number "4";
8	StringTie	transcript	52915813	52964817	1000	-	.	gene_id "MSTRG.78961"; transcript_id "MSTRG.78961.7";
8	StringTie	exon	52915813	52915845	1000	-	.	gene_id "MSTRG.78961"; transcript_id "MSTRG.78961.7"; exon_number "1";
8	StringTie	exon	52964439	52964817	1000	-	.	gene_id "MSTRG.78961"; transcript_id "MSTRG.78961.7"; exon_number "2";
8	StringTie	transcript	53019801	53063582	1000	-	.	gene_id "MSTRG.78961"; transcript_id "MSTRG.78961.8";
8	StringTie	exon	53019801	53019918	1000	-	.	gene_id "MSTRG.78961"; transcript_id "MSTRG.78961.8"; exon_number "1";
8	StringTie	exon	53063546	53063582	1000	-	.	gene_id "MSTRG.78961"; transcript_id "MSTRG.78961.8"; exon_number "2";
8	StringTie	transcript	53060074	53063582	1000	-	.	gene_id "MSTRG.78961"; transcript_id "MSTRG.78961.9";
8	StringTie	exon	53060074	53060198	1000	-	.	gene_id "MSTRG.78961"; transcript_id "MSTRG.78961.9"; exon_number "1";
8	StringTie	exon	53063546	53063582	1000	-	.	gene_id "MSTRG.78961"; transcript_id "MSTRG.78961.9"; exon_number "2";
8	StringTie	transcript	53179157	53227721	1000	+	.	gene_id "MSTRG.78963"; transcript_id "MSTRG.78963.1";
8	StringTie	exon	53179157	53179525	1000	+	.	gene_id "MSTRG.78963"; transcript_id "MSTRG.78963.1"; exon_number "1";
8	StringTie	exon	53205923	53205966	1000	+	.	gene_id "MSTRG.78963"; transcript_id "MSTRG.78963.1"; exon_number "2";
8	StringTie	exon	53208817	53208859	1000	+	.	gene_id "MSTRG.78963"; transcript_id "MSTRG.78963.1"; exon_number "3";
8	StringTie	exon	53212616	53212711	1000	+	.	gene_id "MSTRG.78963"; transcript_id "MSTRG.78963.1"; exon_number "4";
8	StringTie	exon	53212983	53213084	1000	+	.	gene_id "MSTRG.78963"; transcript_id "MSTRG.78963.1"; exon_number "5";
8	StringTie	exon	53217239	53217348	1000	+	.	gene_id "MSTRG.78963"; transcript_id "MSTRG.78963.1"; exon_number "6";
8	StringTie	exon	53218066	53218125	1000	+	.	gene_id "MSTRG.78963"; transcript_id "MSTRG.78963.1"; exon_number "7";
8	StringTie	exon	53219921	53219980	1000	+	.	gene_id "MSTRG.78963"; transcript_id "MSTRG.78963.1"; exon_number "8";
8	StringTie	exon	53220210	53220290	1000	+	.	gene_id "MSTRG.78963"; transcript_id "MSTRG.78963.1"; exon_number "9";
8	StringTie	exon	53223588	53223645	1000	+	.	gene_id "MSTRG.78963"; transcript_id "MSTRG.78963.1"; exon_number "10";
8	StringTie	exon	53225638	53226056	1000	+	.	gene_id "MSTRG.78963"; transcript_id "MSTRG.78963.1"; exon_number "11";
8	StringTie	exon	53227550	53227721	1000	+	.	gene_id "MSTRG.78963"; transcript_id "MSTRG.78963.1"; exon_number "12";
8	StringTie	transcript	53179158	53219980	1000	+	.	gene_id "MSTRG.78963"; transcript_id "MSTRG.78963.2";
8	StringTie	exon	53179158	53179525	1000	+	.	gene_id "MSTRG.78963"; transcript_id "MSTRG.78963.2"; exon_number "1";
8	StringTie	exon	53205923	53205966	1000	+	.	gene_id "MSTRG.78963"; transcript_id "MSTRG.78963.2"; exon_number "2";
8	StringTie	exon	53212616	53212711	1000	+	.	gene_id "MSTRG.78963"; transcript_id "MSTRG.78963.2"; exon_number "3";
8	StringTie	exon	53212983	53213084	1000	+	.	gene_id "MSTRG.78963"; transcript_id "MSTRG.78963.2"; exon_number "4";
8	StringTie	exon	53217239	53217348	1000	+	.	gene_id "MSTRG.78963"; transcript_id "MSTRG.78963.2"; exon_number "5";
8	StringTie	exon	53218066	53218125	1000	+	.	gene_id "MSTRG.78963"; transcript_id "MSTRG.78963.2"; exon_number "6";
8	StringTie	exon	53219921	53219980	1000	+	.	gene_id "MSTRG.78963"; transcript_id "MSTRG.78963.2"; exon_number "7";
8	StringTie	transcript	53179189	53216004	1000	+	.	gene_id "MSTRG.78963"; transcript_id "MSTRG.78963.3";
8	StringTie	exon	53179189	53179525	1000	+	.	gene_id "MSTRG.78963"; transcript_id "MSTRG.78963.3"; exon_number "1";
8	StringTie	exon	53205923	53205966	1000	+	.	gene_id "MSTRG.78963"; transcript_id "MSTRG.78963.3"; exon_number "2";
8	StringTie	exon	53208817	53208859	1000	+	.	gene_id "MSTRG.78963"; transcript_id "MSTRG.78963.3"; exon_number "3";
8	StringTie	exon	53212616	53212711	1000	+	.	gene_id "MSTRG.78963"; transcript_id "MSTRG.78963.3"; exon_number "4";
8	StringTie	exon	53212983	53213084	1000	+	.	gene_id "MSTRG.78963"; transcript_id "MSTRG.78963.3"; exon_number "5";
8	StringTie	exon	53215967	53216004	1000	+	.	gene_id "MSTRG.78963"; transcript_id "MSTRG.78963.3"; exon_number "6";
8	StringTie	transcript	53179189	53218125	1000	+	.	gene_id "MSTRG.78963"; transcript_id "MSTRG.78963.4";
8	StringTie	exon	53179189	53179525	1000	+	.	gene_id "MSTRG.78963"; transcript_id "MSTRG.78963.4"; exon_number "1";
8	StringTie	exon	53205926	53205966	1000	+	.	gene_id "MSTRG.78963"; transcript_id "MSTRG.78963.4"; exon_number "2";
8	StringTie	exon	53208817	53208859	1000	+	.	gene_id "MSTRG.78963"; transcript_id "MSTRG.78963.4"; exon_number "3";
8	StringTie	exon	53212616	53212711	1000	+	.	gene_id "MSTRG.78963"; transcript_id "MSTRG.78963.4"; exon_number "4";
8	StringTie	exon	53212983	53213084	1000	+	.	gene_id "MSTRG.78963"; transcript_id "MSTRG.78963.4"; exon_number "5";
8	StringTie	exon	53217239	53217348	1000	+	.	gene_id "MSTRG.78963"; transcript_id "MSTRG.78963.4"; exon_number "6";
8	StringTie	exon	53218066	53218125	1000	+	.	gene_id "MSTRG.78963"; transcript_id "MSTRG.78963.4"; exon_number "7";
8	StringTie	transcript	53227549	53229664	1000	+	.	gene_id "MSTRG.78963"; transcript_id "MSTRG.78963.5";
8	StringTie	exon	53227549	53227721	1000	+	.	gene_id "MSTRG.78963"; transcript_id "MSTRG.78963.5"; exon_number "1";
8	StringTie	exon	53228216	53228278	1000	+	.	gene_id "MSTRG.78963"; transcript_id "MSTRG.78963.5"; exon_number "2";
8	StringTie	exon	53229535	53229664	1000	+	.	gene_id "MSTRG.78963"; transcript_id "MSTRG.78963.5"; exon_number "3";
8	StringTie	transcript	53305447	53326493	1000	+	.	gene_id "MSTRG.78967"; transcript_id "MSTRG.78967.1";
8	StringTie	exon	53305447	53305553	1000	+	.	gene_id "MSTRG.78967"; transcript_id "MSTRG.78967.1"; exon_number "1";
8	StringTie	exon	53312569	53312736	1000	+	.	gene_id "MSTRG.78967"; transcript_id "MSTRG.78967.1"; exon_number "2";
8	StringTie	exon	53313996	53314300	1000	+	.	gene_id "MSTRG.78967"; transcript_id "MSTRG.78967.1"; exon_number "3";
8	StringTie	exon	53326370	53326493	1000	+	.	gene_id "MSTRG.78967"; transcript_id "MSTRG.78967.1"; exon_number "4";
8	StringTie	transcript	53372891	53373565	1000	+	.	gene_id "MSTRG.78969"; transcript_id "MSTRG.78969.1";
8	StringTie	exon	53372891	53373565	1000	+	.	gene_id "MSTRG.78969"; transcript_id "MSTRG.78969.1"; exon_number "1";
8	StringTie	transcript	53470937	53663775	1000	-	.	gene_id "MSTRG.78974"; transcript_id "MSTRG.78974.1";
8	StringTie	exon	53470937	53471066	1000	-	.	gene_id "MSTRG.78974"; transcript_id "MSTRG.78974.1"; exon_number "1";
8	StringTie	exon	53473536	53473690	1000	-	.	gene_id "MSTRG.78974"; transcript_id "MSTRG.78974.1"; exon_number "2";
8	StringTie	exon	53548561	53548745	1000	-	.	gene_id "MSTRG.78974"; transcript_id "MSTRG.78974.1"; exon_number "3";
8	StringTie	exon	53663179	53663775	1000	-	.	gene_id "MSTRG.78974"; transcript_id "MSTRG.78974.1"; exon_number "4";
8	StringTie	transcript	53663852	53687466	1000	+	.	gene_id "MSTRG.78975"; transcript_id "MSTRG.78975.1";
8	StringTie	exon	53663852	53664076	1000	+	.	gene_id "MSTRG.78975"; transcript_id "MSTRG.78975.1"; exon_number "1";
8	StringTie	exon	53687410	53687466	1000	+	.	gene_id "MSTRG.78975"; transcript_id "MSTRG.78975.1"; exon_number "2";
8	StringTie	transcript	53663852	53696948	1000	+	.	gene_id "MSTRG.78975"; transcript_id "MSTRG.78975.2";
8	StringTie	exon	53663852	53664076	1000	+	.	gene_id "MSTRG.78975"; transcript_id "MSTRG.78975.2"; exon_number "1";
8	StringTie	exon	53676956	53677030	1000	+	.	gene_id "MSTRG.78975"; transcript_id "MSTRG.78975.2"; exon_number "2";
8	StringTie	exon	53689611	53689902	1000	+	.	gene_id "MSTRG.78975"; transcript_id "MSTRG.78975.2"; exon_number "3";
8	StringTie	exon	53690780	53690875	1000	+	.	gene_id "MSTRG.78975"; transcript_id "MSTRG.78975.2"; exon_number "4";
8	StringTie	exon	53695576	53695634	1000	+	.	gene_id "MSTRG.78975"; transcript_id "MSTRG.78975.2"; exon_number "5";
8	StringTie	exon	53696797	53696948	1000	+	.	gene_id "MSTRG.78975"; transcript_id "MSTRG.78975.2"; exon_number "6";
8	StringTie	transcript	53700720	53701364	1000	-	.	gene_id "MSTRG.78978"; transcript_id "MSTRG.78978.1";
8	StringTie	exon	53700720	53701364	1000	-	.	gene_id "MSTRG.78978"; transcript_id "MSTRG.78978.1"; exon_number "1";
8	StringTie	transcript	53721236	53721694	1000	-	.	gene_id "MSTRG.78979"; transcript_id "MSTRG.78979.1";
8	StringTie	exon	53721236	53721694	1000	-	.	gene_id "MSTRG.78979"; transcript_id "MSTRG.78979.1"; exon_number "1";
8	StringTie	transcript	53729972	53730404	1000	-	.	gene_id "MSTRG.78980"; transcript_id "MSTRG.78980.1";
8	StringTie	exon	53729972	53730404	1000	-	.	gene_id "MSTRG.78980"; transcript_id "MSTRG.78980.1"; exon_number "1";
8	StringTie	transcript	53744357	53744759	1000	-	.	gene_id "MSTRG.78981"; transcript_id "MSTRG.78981.1";
8	StringTie	exon	53744357	53744759	1000	-	.	gene_id "MSTRG.78981"; transcript_id "MSTRG.78981.1"; exon_number "1";
8	StringTie	transcript	53762815	53995530	1000	-	.	gene_id "MSTRG.78982"; transcript_id "MSTRG.78982.1";
8	StringTie	exon	53762815	53762943	1000	-	.	gene_id "MSTRG.78982"; transcript_id "MSTRG.78982.1"; exon_number "1";
8	StringTie	exon	53780749	53780903	1000	-	.	gene_id "MSTRG.78982"; transcript_id "MSTRG.78982.1"; exon_number "2";
8	StringTie	exon	53890033	53890217	1000	-	.	gene_id "MSTRG.78982"; transcript_id "MSTRG.78982.1"; exon_number "3";
8	StringTie	exon	53995337	53995530	1000	-	.	gene_id "MSTRG.78982"; transcript_id "MSTRG.78982.1"; exon_number "4";
8	StringTie	transcript	53762846	53995530	1000	-	.	gene_id "MSTRG.78982"; transcript_id "MSTRG.78982.2";
8	StringTie	exon	53762846	53762943	1000	-	.	gene_id "MSTRG.78982"; transcript_id "MSTRG.78982.2"; exon_number "1";
8	StringTie	exon	53890033	53890217	1000	-	.	gene_id "MSTRG.78982"; transcript_id "MSTRG.78982.2"; exon_number "2";
8	StringTie	exon	53995337	53995530	1000	-	.	gene_id "MSTRG.78982"; transcript_id "MSTRG.78982.2"; exon_number "3";
8	StringTie	transcript	54016376	54148657	1000	-	.	gene_id "MSTRG.78983"; transcript_id "MSTRG.78983.1";
8	StringTie	exon	54016376	54016544	1000	-	.	gene_id "MSTRG.78983"; transcript_id "MSTRG.78983.1"; exon_number "1";
8	StringTie	exon	54148559	54148657	1000	-	.	gene_id "MSTRG.78983"; transcript_id "MSTRG.78983.1"; exon_number "2";
8	StringTie	transcript	54080440	54148657	1000	-	.	gene_id "MSTRG.78983"; transcript_id "MSTRG.78983.2";
8	StringTie	exon	54080440	54080503	1000	-	.	gene_id "MSTRG.78983"; transcript_id "MSTRG.78983.2"; exon_number "1";
8	StringTie	exon	54148559	54148657	1000	-	.	gene_id "MSTRG.78983"; transcript_id "MSTRG.78983.2"; exon_number "2";
8	StringTie	transcript	54097611	54148657	1000	-	.	gene_id "MSTRG.78983"; transcript_id "MSTRG.78983.3";
8	StringTie	exon	54097611	54097859	1000	-	.	gene_id "MSTRG.78983"; transcript_id "MSTRG.78983.3"; exon_number "1";
8	StringTie	exon	54148559	54148657	1000	-	.	gene_id "MSTRG.78983"; transcript_id "MSTRG.78983.3"; exon_number "2";
8	StringTie	transcript	54142566	54148657	1000	-	.	gene_id "MSTRG.78983"; transcript_id "MSTRG.78983.4";
8	StringTie	exon	54142566	54142703	1000	-	.	gene_id "MSTRG.78983"; transcript_id "MSTRG.78983.4"; exon_number "1";
8	StringTie	exon	54148559	54148657	1000	-	.	gene_id "MSTRG.78983"; transcript_id "MSTRG.78983.4"; exon_number "2";
8	StringTie	transcript	54147119	54148657	1000	-	.	gene_id "MSTRG.78983"; transcript_id "MSTRG.78983.5";
8	StringTie	exon	54147119	54147167	1000	-	.	gene_id "MSTRG.78983"; transcript_id "MSTRG.78983.5"; exon_number "1";
8	StringTie	exon	54148559	54148657	1000	-	.	gene_id "MSTRG.78983"; transcript_id "MSTRG.78983.5"; exon_number "2";
8	StringTie	transcript	54148755	54157217	1000	+	.	gene_id "MSTRG.78986"; transcript_id "MSTRG.78986.1";
8	StringTie	exon	54148755	54149312	1000	+	.	gene_id "MSTRG.78986"; transcript_id "MSTRG.78986.1"; exon_number "1";
8	StringTie	exon	54153603	54153775	1000	+	.	gene_id "MSTRG.78986"; transcript_id "MSTRG.78986.1"; exon_number "2";
8	StringTie	exon	54153867	54153939	1000	+	.	gene_id "MSTRG.78986"; transcript_id "MSTRG.78986.1"; exon_number "3";
8	StringTie	exon	54155139	54155242	1000	+	.	gene_id "MSTRG.78986"; transcript_id "MSTRG.78986.1"; exon_number "4";
8	StringTie	exon	54156987	54157217	1000	+	.	gene_id "MSTRG.78986"; transcript_id "MSTRG.78986.1"; exon_number "5";
8	StringTie	transcript	54148771	54157217	1000	+	.	gene_id "MSTRG.78986"; transcript_id "MSTRG.78986.2";
8	StringTie	exon	54148771	54149312	1000	+	.	gene_id "MSTRG.78986"; transcript_id "MSTRG.78986.2"; exon_number "1";
8	StringTie	exon	54155139	54155242	1000	+	.	gene_id "MSTRG.78986"; transcript_id "MSTRG.78986.2"; exon_number "2";
8	StringTie	exon	54156987	54157217	1000	+	.	gene_id "MSTRG.78986"; transcript_id "MSTRG.78986.2"; exon_number "3";
8	StringTie	transcript	54148775	54151219	1000	+	.	gene_id "MSTRG.78986"; transcript_id "MSTRG.78986.3";
8	StringTie	exon	54148775	54149312	1000	+	.	gene_id "MSTRG.78986"; transcript_id "MSTRG.78986.3"; exon_number "1";
8	StringTie	exon	54151139	54151219	1000	+	.	gene_id "MSTRG.78986"; transcript_id "MSTRG.78986.3"; exon_number "2";
8	StringTie	transcript	54161445	54161931	1000	+	.	gene_id "MSTRG.78988"; transcript_id "MSTRG.78988.1";
8	StringTie	exon	54161445	54161931	1000	+	.	gene_id "MSTRG.78988"; transcript_id "MSTRG.78988.1"; exon_number "1";
8	StringTie	transcript	54216675	54227642	1000	+	.	gene_id "MSTRG.78992"; transcript_id "MSTRG.78992.1";
8	StringTie	exon	54216675	54217057	1000	+	.	gene_id "MSTRG.78992"; transcript_id "MSTRG.78992.1"; exon_number "1";
8	StringTie	exon	54220972	54221032	1000	+	.	gene_id "MSTRG.78992"; transcript_id "MSTRG.78992.1"; exon_number "2";
8	StringTie	exon	54221997	54222066	1000	+	.	gene_id "MSTRG.78992"; transcript_id "MSTRG.78992.1"; exon_number "3";
8	StringTie	exon	54224580	54224785	1000	+	.	gene_id "MSTRG.78992"; transcript_id "MSTRG.78992.1"; exon_number "4";
8	StringTie	exon	54225760	54225932	1000	+	.	gene_id "MSTRG.78992"; transcript_id "MSTRG.78992.1"; exon_number "5";
8	StringTie	exon	54227473	54227642	1000	+	.	gene_id "MSTRG.78992"; transcript_id "MSTRG.78992.1"; exon_number "6";
8	StringTie	transcript	54216675	54225932	1000	+	.	gene_id "MSTRG.78992"; transcript_id "MSTRG.78992.2";
8	StringTie	exon	54216675	54217057	1000	+	.	gene_id "MSTRG.78992"; transcript_id "MSTRG.78992.2"; exon_number "1";
8	StringTie	exon	54220972	54221032	1000	+	.	gene_id "MSTRG.78992"; transcript_id "MSTRG.78992.2"; exon_number "2";
8	StringTie	exon	54221997	54222066	1000	+	.	gene_id "MSTRG.78992"; transcript_id "MSTRG.78992.2"; exon_number "3";
8	StringTie	exon	54224507	54224785	1000	+	.	gene_id "MSTRG.78992"; transcript_id "MSTRG.78992.2"; exon_number "4";
8	StringTie	exon	54225760	54225932	1000	+	.	gene_id "MSTRG.78992"; transcript_id "MSTRG.78992.2"; exon_number "5";
8	StringTie	transcript	54295921	54336331	1000	+	.	gene_id "MSTRG.78995"; transcript_id "MSTRG.78995.1";
8	StringTie	exon	54295921	54296084	1000	+	.	gene_id "MSTRG.78995"; transcript_id "MSTRG.78995.1"; exon_number "1";
8	StringTie	exon	54336126	54336331	1000	+	.	gene_id "MSTRG.78995"; transcript_id "MSTRG.78995.1"; exon_number "2";
8	StringTie	transcript	54295928	54356257	1000	+	.	gene_id "MSTRG.78995"; transcript_id "MSTRG.78995.2";
8	StringTie	exon	54295928	54296084	1000	+	.	gene_id "MSTRG.78995"; transcript_id "MSTRG.78995.2"; exon_number "1";
8	StringTie	exon	54329130	54329243	1000	+	.	gene_id "MSTRG.78995"; transcript_id "MSTRG.78995.2"; exon_number "2";
8	StringTie	exon	54336126	54336229	1000	+	.	gene_id "MSTRG.78995"; transcript_id "MSTRG.78995.2"; exon_number "3";
8	StringTie	exon	54356208	54356257	1000	+	.	gene_id "MSTRG.78995"; transcript_id "MSTRG.78995.2"; exon_number "4";
8	StringTie	transcript	54295928	54336331	1000	+	.	gene_id "MSTRG.78995"; transcript_id "MSTRG.78995.3";
8	StringTie	exon	54295928	54296084	1000	+	.	gene_id "MSTRG.78995"; transcript_id "MSTRG.78995.3"; exon_number "1";
8	StringTie	exon	54329130	54329239	1000	+	.	gene_id "MSTRG.78995"; transcript_id "MSTRG.78995.3"; exon_number "2";
8	StringTie	exon	54336126	54336331	1000	+	.	gene_id "MSTRG.78995"; transcript_id "MSTRG.78995.3"; exon_number "3";
8	StringTie	transcript	54427458	54631373	1000	+	.	gene_id "MSTRG.78996"; transcript_id "MSTRG.78996.1";
8	StringTie	exon	54427458	54427764	1000	+	.	gene_id "MSTRG.78996"; transcript_id "MSTRG.78996.1"; exon_number "1";
8	StringTie	exon	54580579	54580675	1000	+	.	gene_id "MSTRG.78996"; transcript_id "MSTRG.78996.1"; exon_number "2";
8	StringTie	exon	54581282	54581337	1000	+	.	gene_id "MSTRG.78996"; transcript_id "MSTRG.78996.1"; exon_number "3";
8	StringTie	exon	54627929	54628013	1000	+	.	gene_id "MSTRG.78996"; transcript_id "MSTRG.78996.1"; exon_number "4";
8	StringTie	exon	54631327	54631373	1000	+	.	gene_id "MSTRG.78996"; transcript_id "MSTRG.78996.1"; exon_number "5";
8	StringTie	transcript	54427458	54469424	1000	+	.	gene_id "MSTRG.78996"; transcript_id "MSTRG.78996.2";
8	StringTie	exon	54427458	54427764	1000	+	.	gene_id "MSTRG.78996"; transcript_id "MSTRG.78996.2"; exon_number "1";
8	StringTie	exon	54469350	54469424	1000	+	.	gene_id "MSTRG.78996"; transcript_id "MSTRG.78996.2"; exon_number "2";
8	StringTie	transcript	54427458	54631373	1000	+	.	gene_id "MSTRG.78996"; transcript_id "MSTRG.78996.3";
8	StringTie	exon	54427458	54427764	1000	+	.	gene_id "MSTRG.78996"; transcript_id "MSTRG.78996.3"; exon_number "1";
8	StringTie	exon	54580579	54580675	1000	+	.	gene_id "MSTRG.78996"; transcript_id "MSTRG.78996.3"; exon_number "2";
8	StringTie	exon	54581282	54581337	1000	+	.	gene_id "MSTRG.78996"; transcript_id "MSTRG.78996.3"; exon_number "3";
8	StringTie	exon	54621649	54621708	1000	+	.	gene_id "MSTRG.78996"; transcript_id "MSTRG.78996.3"; exon_number "4";
8	StringTie	exon	54627929	54628013	1000	+	.	gene_id "MSTRG.78996"; transcript_id "MSTRG.78996.3"; exon_number "5";
8	StringTie	exon	54631327	54631373	1000	+	.	gene_id "MSTRG.78996"; transcript_id "MSTRG.78996.3"; exon_number "6";
8	StringTie	transcript	54427458	54430917	1000	+	.	gene_id "MSTRG.78996"; transcript_id "MSTRG.78996.4";
8	StringTie	exon	54427458	54427764	1000	+	.	gene_id "MSTRG.78996"; transcript_id "MSTRG.78996.4"; exon_number "1";
8	StringTie	exon	54430684	54430917	1000	+	.	gene_id "MSTRG.78996"; transcript_id "MSTRG.78996.4"; exon_number "2";
8	StringTie	transcript	54629497	54665040	1000	+	.	gene_id "MSTRG.78996"; transcript_id "MSTRG.78996.7";
8	StringTie	exon	54629497	54629586	1000	+	.	gene_id "MSTRG.78996"; transcript_id "MSTRG.78996.7"; exon_number "1";
8	StringTie	exon	54631327	54631373	1000	+	.	gene_id "MSTRG.78996"; transcript_id "MSTRG.78996.7"; exon_number "2";
8	StringTie	exon	54664980	54665040	1000	+	.	gene_id "MSTRG.78996"; transcript_id "MSTRG.78996.7"; exon_number "3";
8	StringTie	transcript	54629497	54674082	1000	+	.	gene_id "MSTRG.78996"; transcript_id "MSTRG.78996.8";
8	StringTie	exon	54629497	54629586	1000	+	.	gene_id "MSTRG.78996"; transcript_id "MSTRG.78996.8"; exon_number "1";
8	StringTie	exon	54631327	54631373	1000	+	.	gene_id "MSTRG.78996"; transcript_id "MSTRG.78996.8"; exon_number "2";
8	StringTie	exon	54673742	54674082	1000	+	.	gene_id "MSTRG.78996"; transcript_id "MSTRG.78996.8"; exon_number "3";
8	StringTie	transcript	54629497	54629989	1000	+	.	gene_id "MSTRG.78996"; transcript_id "MSTRG.78996.9";
8	StringTie	exon	54629497	54629586	1000	+	.	gene_id "MSTRG.78996"; transcript_id "MSTRG.78996.9"; exon_number "1";
8	StringTie	exon	54629877	54629989	1000	+	.	gene_id "MSTRG.78996"; transcript_id "MSTRG.78996.9"; exon_number "2";
8	StringTie	transcript	54629497	54665040	1000	+	.	gene_id "MSTRG.78996"; transcript_id "MSTRG.78996.10";
8	StringTie	exon	54629497	54629586	1000	+	.	gene_id "MSTRG.78996"; transcript_id "MSTRG.78996.10"; exon_number "1";
8	StringTie	exon	54631327	54631373	1000	+	.	gene_id "MSTRG.78996"; transcript_id "MSTRG.78996.10"; exon_number "2";
8	StringTie	exon	54664921	54665040	1000	+	.	gene_id "MSTRG.78996"; transcript_id "MSTRG.78996.10"; exon_number "3";
8	StringTie	transcript	54721709	54721932	1000	+	.	gene_id "MSTRG.78999"; transcript_id "MSTRG.78999.1";
8	StringTie	exon	54721709	54721932	1000	+	.	gene_id "MSTRG.78999"; transcript_id "MSTRG.78999.1"; exon_number "1";
8	StringTie	transcript	54968856	54969395	1000	+	.	gene_id "MSTRG.79000"; transcript_id "MSTRG.79000.1";
8	StringTie	exon	54968856	54969395	1000	+	.	gene_id "MSTRG.79000"; transcript_id "MSTRG.79000.1"; exon_number "1";
8	StringTie	transcript	55317733	55431722	1000	+	.	gene_id "MSTRG.79003"; transcript_id "MSTRG.79003.1";
8	StringTie	exon	55317733	55317774	1000	+	.	gene_id "MSTRG.79003"; transcript_id "MSTRG.79003.1"; exon_number "1";
8	StringTie	exon	55318163	55318256	1000	+	.	gene_id "MSTRG.79003"; transcript_id "MSTRG.79003.1"; exon_number "2";
8	StringTie	exon	55431581	55431722	1000	+	.	gene_id "MSTRG.79003"; transcript_id "MSTRG.79003.1"; exon_number "3";
8	StringTie	transcript	55317734	55431722	1000	+	.	gene_id "MSTRG.79003"; transcript_id "MSTRG.79003.2";
8	StringTie	exon	55317734	55317774	1000	+	.	gene_id "MSTRG.79003"; transcript_id "MSTRG.79003.2"; exon_number "1";
8	StringTie	exon	55318163	55318256	1000	+	.	gene_id "MSTRG.79003"; transcript_id "MSTRG.79003.2"; exon_number "2";
8	StringTie	exon	55335176	55335291	1000	+	.	gene_id "MSTRG.79003"; transcript_id "MSTRG.79003.2"; exon_number "3";
8	StringTie	exon	55431581	55431722	1000	+	.	gene_id "MSTRG.79003"; transcript_id "MSTRG.79003.2"; exon_number "4";
8	StringTie	transcript	55328579	55328991	1000	-	.	gene_id "MSTRG.79004"; transcript_id "MSTRG.79004.1";
8	StringTie	exon	55328579	55328991	1000	-	.	gene_id "MSTRG.79004"; transcript_id "MSTRG.79004.1"; exon_number "1";
8	StringTie	transcript	55353611	55354144	1000	-	.	gene_id "MSTRG.79005"; transcript_id "MSTRG.79005.1";
8	StringTie	exon	55353611	55354144	1000	-	.	gene_id "MSTRG.79005"; transcript_id "MSTRG.79005.1"; exon_number "1";
8	StringTie	transcript	55576152	55710662	1000	+	.	gene_id "MSTRG.79009"; transcript_id "MSTRG.79009.1";
8	StringTie	exon	55576152	55577202	1000	+	.	gene_id "MSTRG.79009"; transcript_id "MSTRG.79009.1"; exon_number "1";
8	StringTie	exon	55578036	55578133	1000	+	.	gene_id "MSTRG.79009"; transcript_id "MSTRG.79009.1"; exon_number "2";
8	StringTie	exon	55579216	55579279	1000	+	.	gene_id "MSTRG.79009"; transcript_id "MSTRG.79009.1"; exon_number "3";
8	StringTie	exon	55580490	55580534	1000	+	.	gene_id "MSTRG.79009"; transcript_id "MSTRG.79009.1"; exon_number "4";
8	StringTie	exon	55615800	55615862	1000	+	.	gene_id "MSTRG.79009"; transcript_id "MSTRG.79009.1"; exon_number "5";
8	StringTie	exon	55630448	55630522	1000	+	.	gene_id "MSTRG.79009"; transcript_id "MSTRG.79009.1"; exon_number "6";
8	StringTie	exon	55656427	55656628	1000	+	.	gene_id "MSTRG.79009"; transcript_id "MSTRG.79009.1"; exon_number "7";
8	StringTie	exon	55657874	55657890	1000	+	.	gene_id "MSTRG.79009"; transcript_id "MSTRG.79009.1"; exon_number "8";
8	StringTie	exon	55710487	55710662	1000	+	.	gene_id "MSTRG.79009"; transcript_id "MSTRG.79009.1"; exon_number "9";
8	StringTie	transcript	55576278	55592168	1000	+	.	gene_id "MSTRG.79009"; transcript_id "MSTRG.79009.2";
8	StringTie	exon	55576278	55577202	1000	+	.	gene_id "MSTRG.79009"; transcript_id "MSTRG.79009.2"; exon_number "1";
8	StringTie	exon	55578036	55578133	1000	+	.	gene_id "MSTRG.79009"; transcript_id "MSTRG.79009.2"; exon_number "2";
8	StringTie	exon	55579216	55579279	1000	+	.	gene_id "MSTRG.79009"; transcript_id "MSTRG.79009.2"; exon_number "3";
8	StringTie	exon	55580490	55580534	1000	+	.	gene_id "MSTRG.79009"; transcript_id "MSTRG.79009.2"; exon_number "4";
8	StringTie	exon	55592082	55592168	1000	+	.	gene_id "MSTRG.79009"; transcript_id "MSTRG.79009.2"; exon_number "5";
8	StringTie	transcript	55576281	55710662	1000	+	.	gene_id "MSTRG.79009"; transcript_id "MSTRG.79009.3";
8	StringTie	exon	55576281	55577202	1000	+	.	gene_id "MSTRG.79009"; transcript_id "MSTRG.79009.3"; exon_number "1";
8	StringTie	exon	55578036	55578133	1000	+	.	gene_id "MSTRG.79009"; transcript_id "MSTRG.79009.3"; exon_number "2";
8	StringTie	exon	55579216	55579279	1000	+	.	gene_id "MSTRG.79009"; transcript_id "MSTRG.79009.3"; exon_number "3";
8	StringTie	exon	55580490	55580534	1000	+	.	gene_id "MSTRG.79009"; transcript_id "MSTRG.79009.3"; exon_number "4";
8	StringTie	exon	55615800	55615862	1000	+	.	gene_id "MSTRG.79009"; transcript_id "MSTRG.79009.3"; exon_number "5";
8	StringTie	exon	55656424	55656628	1000	+	.	gene_id "MSTRG.79009"; transcript_id "MSTRG.79009.3"; exon_number "6";
8	StringTie	exon	55657874	55657890	1000	+	.	gene_id "MSTRG.79009"; transcript_id "MSTRG.79009.3"; exon_number "7";
8	StringTie	exon	55710487	55710662	1000	+	.	gene_id "MSTRG.79009"; transcript_id "MSTRG.79009.3"; exon_number "8";
8	StringTie	transcript	55576281	55656628	1000	+	.	gene_id "MSTRG.79009"; transcript_id "MSTRG.79009.4";
8	StringTie	exon	55576281	55577202	1000	+	.	gene_id "MSTRG.79009"; transcript_id "MSTRG.79009.4"; exon_number "1";
8	StringTie	exon	55578036	55578133	1000	+	.	gene_id "MSTRG.79009"; transcript_id "MSTRG.79009.4"; exon_number "2";
8	StringTie	exon	55579216	55579279	1000	+	.	gene_id "MSTRG.79009"; transcript_id "MSTRG.79009.4"; exon_number "3";
8	StringTie	exon	55580490	55580534	1000	+	.	gene_id "MSTRG.79009"; transcript_id "MSTRG.79009.4"; exon_number "4";
8	StringTie	exon	55615800	55615862	1000	+	.	gene_id "MSTRG.79009"; transcript_id "MSTRG.79009.4"; exon_number "5";
8	StringTie	exon	55630448	55630522	1000	+	.	gene_id "MSTRG.79009"; transcript_id "MSTRG.79009.4"; exon_number "6";
8	StringTie	exon	55656424	55656628	1000	+	.	gene_id "MSTRG.79009"; transcript_id "MSTRG.79009.4"; exon_number "7";
8	StringTie	transcript	55576281	55576897	1000	+	.	gene_id "MSTRG.79009"; transcript_id "MSTRG.79009.5";
8	StringTie	exon	55576281	55576567	1000	+	.	gene_id "MSTRG.79009"; transcript_id "MSTRG.79009.5"; exon_number "1";
8	StringTie	exon	55576673	55576897	1000	+	.	gene_id "MSTRG.79009"; transcript_id "MSTRG.79009.5"; exon_number "2";
8	StringTie	transcript	55576898	55656628	1000	+	.	gene_id "MSTRG.79009"; transcript_id "MSTRG.79009.6";
8	StringTie	exon	55576898	55577202	1000	+	.	gene_id "MSTRG.79009"; transcript_id "MSTRG.79009.6"; exon_number "1";
8	StringTie	exon	55578036	55578133	1000	+	.	gene_id "MSTRG.79009"; transcript_id "MSTRG.79009.6"; exon_number "2";
8	StringTie	exon	55579216	55579279	1000	+	.	gene_id "MSTRG.79009"; transcript_id "MSTRG.79009.6"; exon_number "3";
8	StringTie	exon	55580490	55580534	1000	+	.	gene_id "MSTRG.79009"; transcript_id "MSTRG.79009.6"; exon_number "4";
8	StringTie	exon	55656424	55656628	1000	+	.	gene_id "MSTRG.79009"; transcript_id "MSTRG.79009.6"; exon_number "5";
8	StringTie	transcript	55576945	55710662	1000	+	.	gene_id "MSTRG.79009"; transcript_id "MSTRG.79009.7";
8	StringTie	exon	55576945	55577202	1000	+	.	gene_id "MSTRG.79009"; transcript_id "MSTRG.79009.7"; exon_number "1";
8	StringTie	exon	55578036	55578133	1000	+	.	gene_id "MSTRG.79009"; transcript_id "MSTRG.79009.7"; exon_number "2";
8	StringTie	exon	55579216	55579279	1000	+	.	gene_id "MSTRG.79009"; transcript_id "MSTRG.79009.7"; exon_number "3";
8	StringTie	exon	55580490	55580534	1000	+	.	gene_id "MSTRG.79009"; transcript_id "MSTRG.79009.7"; exon_number "4";
8	StringTie	exon	55615800	55615862	1000	+	.	gene_id "MSTRG.79009"; transcript_id "MSTRG.79009.7"; exon_number "5";
8	StringTie	exon	55656427	55656628	1000	+	.	gene_id "MSTRG.79009"; transcript_id "MSTRG.79009.7"; exon_number "6";
8	StringTie	exon	55657874	55657890	1000	+	.	gene_id "MSTRG.79009"; transcript_id "MSTRG.79009.7"; exon_number "7";
8	StringTie	exon	55710487	55710662	1000	+	.	gene_id "MSTRG.79009"; transcript_id "MSTRG.79009.7"; exon_number "8";
8	StringTie	transcript	55576945	55710662	1000	+	.	gene_id "MSTRG.79009"; transcript_id "MSTRG.79009.8";
8	StringTie	exon	55576945	55577202	1000	+	.	gene_id "MSTRG.79009"; transcript_id "MSTRG.79009.8"; exon_number "1";
8	StringTie	exon	55578036	55578133	1000	+	.	gene_id "MSTRG.79009"; transcript_id "MSTRG.79009.8"; exon_number "2";
8	StringTie	exon	55615800	55615862	1000	+	.	gene_id "MSTRG.79009"; transcript_id "MSTRG.79009.8"; exon_number "3";
8	StringTie	exon	55656427	55656628	1000	+	.	gene_id "MSTRG.79009"; transcript_id "MSTRG.79009.8"; exon_number "4";
8	StringTie	exon	55657874	55657890	1000	+	.	gene_id "MSTRG.79009"; transcript_id "MSTRG.79009.8"; exon_number "5";
8	StringTie	exon	55710487	55710662	1000	+	.	gene_id "MSTRG.79009"; transcript_id "MSTRG.79009.8"; exon_number "6";
8	StringTie	transcript	55577533	55656628	1000	+	.	gene_id "MSTRG.79009"; transcript_id "MSTRG.79009.9";
8	StringTie	exon	55577533	55577746	1000	+	.	gene_id "MSTRG.79009"; transcript_id "MSTRG.79009.9"; exon_number "1";
8	StringTie	exon	55578036	55578133	1000	+	.	gene_id "MSTRG.79009"; transcript_id "MSTRG.79009.9"; exon_number "2";
8	StringTie	exon	55579216	55579279	1000	+	.	gene_id "MSTRG.79009"; transcript_id "MSTRG.79009.9"; exon_number "3";
8	StringTie	exon	55580490	55580534	1000	+	.	gene_id "MSTRG.79009"; transcript_id "MSTRG.79009.9"; exon_number "4";
8	StringTie	exon	55615800	55615862	1000	+	.	gene_id "MSTRG.79009"; transcript_id "MSTRG.79009.9"; exon_number "5";
8	StringTie	exon	55630448	55630522	1000	+	.	gene_id "MSTRG.79009"; transcript_id "MSTRG.79009.9"; exon_number "6";
8	StringTie	exon	55656430	55656628	1000	+	.	gene_id "MSTRG.79009"; transcript_id "MSTRG.79009.9"; exon_number "7";
8	StringTie	transcript	55577536	55656628	1000	+	.	gene_id "MSTRG.79009"; transcript_id "MSTRG.79009.10";
8	StringTie	exon	55577536	55577746	1000	+	.	gene_id "MSTRG.79009"; transcript_id "MSTRG.79009.10"; exon_number "1";
8	StringTie	exon	55578036	55578133	1000	+	.	gene_id "MSTRG.79009"; transcript_id "MSTRG.79009.10"; exon_number "2";
8	StringTie	exon	55579216	55579279	1000	+	.	gene_id "MSTRG.79009"; transcript_id "MSTRG.79009.10"; exon_number "3";
8	StringTie	exon	55580490	55580534	1000	+	.	gene_id "MSTRG.79009"; transcript_id "MSTRG.79009.10"; exon_number "4";
8	StringTie	exon	55656424	55656628	1000	+	.	gene_id "MSTRG.79009"; transcript_id "MSTRG.79009.10"; exon_number "5";
8	StringTie	transcript	55577537	55656628	1000	+	.	gene_id "MSTRG.79009"; transcript_id "MSTRG.79009.11";
8	StringTie	exon	55577537	55577746	1000	+	.	gene_id "MSTRG.79009"; transcript_id "MSTRG.79009.11"; exon_number "1";
8	StringTie	exon	55578036	55578133	1000	+	.	gene_id "MSTRG.79009"; transcript_id "MSTRG.79009.11"; exon_number "2";
8	StringTie	exon	55579216	55579279	1000	+	.	gene_id "MSTRG.79009"; transcript_id "MSTRG.79009.11"; exon_number "3";
8	StringTie	exon	55580490	55580534	1000	+	.	gene_id "MSTRG.79009"; transcript_id "MSTRG.79009.11"; exon_number "4";
8	StringTie	exon	55592082	55592168	1000	+	.	gene_id "MSTRG.79009"; transcript_id "MSTRG.79009.11"; exon_number "5";
8	StringTie	exon	55615804	55615862	1000	+	.	gene_id "MSTRG.79009"; transcript_id "MSTRG.79009.11"; exon_number "6";
8	StringTie	exon	55630448	55630522	1000	+	.	gene_id "MSTRG.79009"; transcript_id "MSTRG.79009.11"; exon_number "7";
8	StringTie	exon	55656427	55656628	1000	+	.	gene_id "MSTRG.79009"; transcript_id "MSTRG.79009.11"; exon_number "8";
8	StringTie	transcript	55577537	55656628	1000	+	.	gene_id "MSTRG.79009"; transcript_id "MSTRG.79009.12";
8	StringTie	exon	55577537	55577746	1000	+	.	gene_id "MSTRG.79009"; transcript_id "MSTRG.79009.12"; exon_number "1";
8	StringTie	exon	55578036	55578133	1000	+	.	gene_id "MSTRG.79009"; transcript_id "MSTRG.79009.12"; exon_number "2";
8	StringTie	exon	55579216	55579279	1000	+	.	gene_id "MSTRG.79009"; transcript_id "MSTRG.79009.12"; exon_number "3";
8	StringTie	exon	55580490	55580534	1000	+	.	gene_id "MSTRG.79009"; transcript_id "MSTRG.79009.12"; exon_number "4";
8	StringTie	exon	55615800	55615862	1000	+	.	gene_id "MSTRG.79009"; transcript_id "MSTRG.79009.12"; exon_number "5";
8	StringTie	exon	55656424	55656628	1000	+	.	gene_id "MSTRG.79009"; transcript_id "MSTRG.79009.12"; exon_number "6";
8	StringTie	transcript	55577537	55656628	1000	+	.	gene_id "MSTRG.79009"; transcript_id "MSTRG.79009.13";
8	StringTie	exon	55577537	55577746	1000	+	.	gene_id "MSTRG.79009"; transcript_id "MSTRG.79009.13"; exon_number "1";
8	StringTie	exon	55578036	55578133	1000	+	.	gene_id "MSTRG.79009"; transcript_id "MSTRG.79009.13"; exon_number "2";
8	StringTie	exon	55579216	55579279	1000	+	.	gene_id "MSTRG.79009"; transcript_id "MSTRG.79009.13"; exon_number "3";
8	StringTie	exon	55580490	55580534	1000	+	.	gene_id "MSTRG.79009"; transcript_id "MSTRG.79009.13"; exon_number "4";
8	StringTie	exon	55615800	55615862	1000	+	.	gene_id "MSTRG.79009"; transcript_id "MSTRG.79009.13"; exon_number "5";
8	StringTie	exon	55630448	55630522	1000	+	.	gene_id "MSTRG.79009"; transcript_id "MSTRG.79009.13"; exon_number "6";
8	StringTie	exon	55656424	55656628	1000	+	.	gene_id "MSTRG.79009"; transcript_id "MSTRG.79009.13"; exon_number "7";
8	StringTie	transcript	55577537	55656628	1000	+	.	gene_id "MSTRG.79009"; transcript_id "MSTRG.79009.14";
8	StringTie	exon	55577537	55577746	1000	+	.	gene_id "MSTRG.79009"; transcript_id "MSTRG.79009.14"; exon_number "1";
8	StringTie	exon	55578036	55578133	1000	+	.	gene_id "MSTRG.79009"; transcript_id "MSTRG.79009.14"; exon_number "2";
8	StringTie	exon	55579216	55579279	1000	+	.	gene_id "MSTRG.79009"; transcript_id "MSTRG.79009.14"; exon_number "3";
8	StringTie	exon	55580490	55580534	1000	+	.	gene_id "MSTRG.79009"; transcript_id "MSTRG.79009.14"; exon_number "4";
8	StringTie	exon	55615800	55615862	1000	+	.	gene_id "MSTRG.79009"; transcript_id "MSTRG.79009.14"; exon_number "5";
8	StringTie	exon	55656427	55656628	1000	+	.	gene_id "MSTRG.79009"; transcript_id "MSTRG.79009.14"; exon_number "6";
8	StringTie	transcript	55577537	55710662	1000	+	.	gene_id "MSTRG.79009"; transcript_id "MSTRG.79009.15";
8	StringTie	exon	55577537	55577746	1000	+	.	gene_id "MSTRG.79009"; transcript_id "MSTRG.79009.15"; exon_number "1";
8	StringTie	exon	55578036	55578133	1000	+	.	gene_id "MSTRG.79009"; transcript_id "MSTRG.79009.15"; exon_number "2";
8	StringTie	exon	55579216	55579279	1000	+	.	gene_id "MSTRG.79009"; transcript_id "MSTRG.79009.15"; exon_number "3";
8	StringTie	exon	55580490	55580534	1000	+	.	gene_id "MSTRG.79009"; transcript_id "MSTRG.79009.15"; exon_number "4";
8	StringTie	exon	55615800	55615862	1000	+	.	gene_id "MSTRG.79009"; transcript_id "MSTRG.79009.15"; exon_number "5";
8	StringTie	exon	55630448	55630522	1000	+	.	gene_id "MSTRG.79009"; transcript_id "MSTRG.79009.15"; exon_number "6";
8	StringTie	exon	55656427	55656628	1000	+	.	gene_id "MSTRG.79009"; transcript_id "MSTRG.79009.15"; exon_number "7";
8	StringTie	exon	55657874	55657890	1000	+	.	gene_id "MSTRG.79009"; transcript_id "MSTRG.79009.15"; exon_number "8";
8	StringTie	exon	55710487	55710662	1000	+	.	gene_id "MSTRG.79009"; transcript_id "MSTRG.79009.15"; exon_number "9";
8	StringTie	transcript	55715321	55715925	1000	+	.	gene_id "MSTRG.79012"; transcript_id "MSTRG.79012.1";
8	StringTie	exon	55715321	55715925	1000	+	.	gene_id "MSTRG.79012"; transcript_id "MSTRG.79012.1"; exon_number "1";
8	StringTie	transcript	55718039	55718593	1000	+	.	gene_id "MSTRG.79013"; transcript_id "MSTRG.79013.1";
8	StringTie	exon	55718039	55718593	1000	+	.	gene_id "MSTRG.79013"; transcript_id "MSTRG.79013.1"; exon_number "1";
8	StringTie	transcript	55768047	55825092	1000	-	.	gene_id "MSTRG.79014"; transcript_id "MSTRG.79014.1";
8	StringTie	exon	55768047	55768215	1000	-	.	gene_id "MSTRG.79014"; transcript_id "MSTRG.79014.1"; exon_number "1";
8	StringTie	exon	55771529	55771660	1000	-	.	gene_id "MSTRG.79014"; transcript_id "MSTRG.79014.1"; exon_number "2";
8	StringTie	exon	55782409	55782515	1000	-	.	gene_id "MSTRG.79014"; transcript_id "MSTRG.79014.1"; exon_number "3";
8	StringTie	exon	55801483	55801604	1000	-	.	gene_id "MSTRG.79014"; transcript_id "MSTRG.79014.1"; exon_number "4";
8	StringTie	exon	55803442	55803555	1000	-	.	gene_id "MSTRG.79014"; transcript_id "MSTRG.79014.1"; exon_number "5";
8	StringTie	exon	55804604	55804776	1000	-	.	gene_id "MSTRG.79014"; transcript_id "MSTRG.79014.1"; exon_number "6";
8	StringTie	exon	55824929	55825092	1000	-	.	gene_id "MSTRG.79014"; transcript_id "MSTRG.79014.1"; exon_number "7";
8	StringTie	transcript	55768062	55825092	1000	-	.	gene_id "MSTRG.79014"; transcript_id "MSTRG.79014.2";
8	StringTie	exon	55768062	55768215	1000	-	.	gene_id "MSTRG.79014"; transcript_id "MSTRG.79014.2"; exon_number "1";
8	StringTie	exon	55771529	55771660	1000	-	.	gene_id "MSTRG.79014"; transcript_id "MSTRG.79014.2"; exon_number "2";
8	StringTie	exon	55801483	55801604	1000	-	.	gene_id "MSTRG.79014"; transcript_id "MSTRG.79014.2"; exon_number "3";
8	StringTie	exon	55803442	55803555	1000	-	.	gene_id "MSTRG.79014"; transcript_id "MSTRG.79014.2"; exon_number "4";
8	StringTie	exon	55804604	55804776	1000	-	.	gene_id "MSTRG.79014"; transcript_id "MSTRG.79014.2"; exon_number "5";
8	StringTie	exon	55824929	55825092	1000	-	.	gene_id "MSTRG.79014"; transcript_id "MSTRG.79014.2"; exon_number "6";
8	StringTie	transcript	55768063	55825092	1000	-	.	gene_id "MSTRG.79014"; transcript_id "MSTRG.79014.3";
8	StringTie	exon	55768063	55768215	1000	-	.	gene_id "MSTRG.79014"; transcript_id "MSTRG.79014.3"; exon_number "1";
8	StringTie	exon	55771529	55771660	1000	-	.	gene_id "MSTRG.79014"; transcript_id "MSTRG.79014.3"; exon_number "2";
8	StringTie	exon	55782409	55782515	1000	-	.	gene_id "MSTRG.79014"; transcript_id "MSTRG.79014.3"; exon_number "3";
8	StringTie	exon	55801483	55801604	1000	-	.	gene_id "MSTRG.79014"; transcript_id "MSTRG.79014.3"; exon_number "4";
8	StringTie	exon	55803442	55803555	1000	-	.	gene_id "MSTRG.79014"; transcript_id "MSTRG.79014.3"; exon_number "5";
8	StringTie	exon	55804604	55804776	1000	-	.	gene_id "MSTRG.79014"; transcript_id "MSTRG.79014.3"; exon_number "6";
8	StringTie	exon	55807690	55807829	1000	-	.	gene_id "MSTRG.79014"; transcript_id "MSTRG.79014.3"; exon_number "7";
8	StringTie	exon	55808309	55808449	1000	-	.	gene_id "MSTRG.79014"; transcript_id "MSTRG.79014.3"; exon_number "8";
8	StringTie	exon	55824929	55825092	1000	-	.	gene_id "MSTRG.79014"; transcript_id "MSTRG.79014.3"; exon_number "9";
8	StringTie	transcript	55801484	55825092	1000	-	.	gene_id "MSTRG.79014"; transcript_id "MSTRG.79014.4";
8	StringTie	exon	55801484	55801604	1000	-	.	gene_id "MSTRG.79014"; transcript_id "MSTRG.79014.4"; exon_number "1";
8	StringTie	exon	55804604	55804776	1000	-	.	gene_id "MSTRG.79014"; transcript_id "MSTRG.79014.4"; exon_number "2";
8	StringTie	exon	55824929	55825092	1000	-	.	gene_id "MSTRG.79014"; transcript_id "MSTRG.79014.4"; exon_number "3";
8	StringTie	transcript	55801484	55825092	1000	-	.	gene_id "MSTRG.79014"; transcript_id "MSTRG.79014.5";
8	StringTie	exon	55801484	55801601	1000	-	.	gene_id "MSTRG.79014"; transcript_id "MSTRG.79014.5"; exon_number "1";
8	StringTie	exon	55804604	55804776	1000	-	.	gene_id "MSTRG.79014"; transcript_id "MSTRG.79014.5"; exon_number "2";
8	StringTie	exon	55824929	55825092	1000	-	.	gene_id "MSTRG.79014"; transcript_id "MSTRG.79014.5"; exon_number "3";
8	StringTie	transcript	55803339	55825092	1000	-	.	gene_id "MSTRG.79014"; transcript_id "MSTRG.79014.6";
8	StringTie	exon	55803339	55803555	1000	-	.	gene_id "MSTRG.79014"; transcript_id "MSTRG.79014.6"; exon_number "1";
8	StringTie	exon	55804604	55804776	1000	-	.	gene_id "MSTRG.79014"; transcript_id "MSTRG.79014.6"; exon_number "2";
8	StringTie	exon	55808309	55808449	1000	-	.	gene_id "MSTRG.79014"; transcript_id "MSTRG.79014.6"; exon_number "3";
8	StringTie	exon	55824929	55825092	1000	-	.	gene_id "MSTRG.79014"; transcript_id "MSTRG.79014.6"; exon_number "4";
8	StringTie	transcript	56049556	56061140	1000	-	.	gene_id "MSTRG.79015"; transcript_id "MSTRG.79015.1";
8	StringTie	exon	56049556	56050006	1000	-	.	gene_id "MSTRG.79015"; transcript_id "MSTRG.79015.1"; exon_number "1";
8	StringTie	exon	56061021	56061140	1000	-	.	gene_id "MSTRG.79015"; transcript_id "MSTRG.79015.1"; exon_number "2";
8	StringTie	transcript	56051613	56061140	1000	-	.	gene_id "MSTRG.79015"; transcript_id "MSTRG.79015.2";
8	StringTie	exon	56051613	56051730	1000	-	.	gene_id "MSTRG.79015"; transcript_id "MSTRG.79015.2"; exon_number "1";
8	StringTie	exon	56054870	56055074	1000	-	.	gene_id "MSTRG.79015"; transcript_id "MSTRG.79015.2"; exon_number "2";
8	StringTie	exon	56061021	56061140	1000	-	.	gene_id "MSTRG.79015"; transcript_id "MSTRG.79015.2"; exon_number "3";
8	StringTie	transcript	56056031	56061140	1000	-	.	gene_id "MSTRG.79015"; transcript_id "MSTRG.79015.3";
8	StringTie	exon	56056031	56056131	1000	-	.	gene_id "MSTRG.79015"; transcript_id "MSTRG.79015.3"; exon_number "1";
8	StringTie	exon	56061021	56061140	1000	-	.	gene_id "MSTRG.79015"; transcript_id "MSTRG.79015.3"; exon_number "2";
8	StringTie	transcript	56106778	56107310	1000	+	.	gene_id "MSTRG.79016"; transcript_id "MSTRG.79016.1";
8	StringTie	exon	56106778	56107310	1000	+	.	gene_id "MSTRG.79016"; transcript_id "MSTRG.79016.1"; exon_number "1";
8	StringTie	transcript	56191187	56287346	1000	+	.	gene_id "MSTRG.79017"; transcript_id "MSTRG.79017.1";
8	StringTie	exon	56191187	56191245	1000	+	.	gene_id "MSTRG.79017"; transcript_id "MSTRG.79017.1"; exon_number "1";
8	StringTie	exon	56191927	56192004	1000	+	.	gene_id "MSTRG.79017"; transcript_id "MSTRG.79017.1"; exon_number "2";
8	StringTie	exon	56192749	56192850	1000	+	.	gene_id "MSTRG.79017"; transcript_id "MSTRG.79017.1"; exon_number "3";
8	StringTie	exon	56287227	56287346	1000	+	.	gene_id "MSTRG.79017"; transcript_id "MSTRG.79017.1"; exon_number "4";
8	StringTie	transcript	56191187	56192965	1000	+	.	gene_id "MSTRG.79017"; transcript_id "MSTRG.79017.2";
8	StringTie	exon	56191187	56191250	1000	+	.	gene_id "MSTRG.79017"; transcript_id "MSTRG.79017.2"; exon_number "1";
8	StringTie	exon	56191927	56192004	1000	+	.	gene_id "MSTRG.79017"; transcript_id "MSTRG.79017.2"; exon_number "2";
8	StringTie	exon	56192749	56192965	1000	+	.	gene_id "MSTRG.79017"; transcript_id "MSTRG.79017.2"; exon_number "3";
8	StringTie	transcript	56297319	56439055	1000	+	.	gene_id "MSTRG.79020"; transcript_id "MSTRG.79020.1";
8	StringTie	exon	56297319	56297706	1000	+	.	gene_id "MSTRG.79020"; transcript_id "MSTRG.79020.1"; exon_number "1";
8	StringTie	exon	56312023	56312121	1000	+	.	gene_id "MSTRG.79020"; transcript_id "MSTRG.79020.1"; exon_number "2";
8	StringTie	exon	56438976	56439055	1000	+	.	gene_id "MSTRG.79020"; transcript_id "MSTRG.79020.1"; exon_number "3";
8	StringTie	transcript	57429921	57439385	1000	+	.	gene_id "MSTRG.79024"; transcript_id "MSTRG.79024.1";
8	StringTie	exon	57429921	57430049	1000	+	.	gene_id "MSTRG.79024"; transcript_id "MSTRG.79024.1"; exon_number "1";
8	StringTie	exon	57439217	57439385	1000	+	.	gene_id "MSTRG.79024"; transcript_id "MSTRG.79024.1"; exon_number "2";
8	StringTie	transcript	57569805	57570725	1000	-	.	gene_id "MSTRG.79026"; transcript_id "MSTRG.79026.1";
8	StringTie	exon	57569805	57570725	1000	-	.	gene_id "MSTRG.79026"; transcript_id "MSTRG.79026.1"; exon_number "1";
8	StringTie	transcript	57622528	57626525	1000	-	.	gene_id "MSTRG.79028"; transcript_id "MSTRG.79028.1";
8	StringTie	exon	57622528	57622572	1000	-	.	gene_id "MSTRG.79028"; transcript_id "MSTRG.79028.1"; exon_number "1";
8	StringTie	exon	57622686	57622749	1000	-	.	gene_id "MSTRG.79028"; transcript_id "MSTRG.79028.1"; exon_number "2";
8	StringTie	exon	57624188	57624288	1000	-	.	gene_id "MSTRG.79028"; transcript_id "MSTRG.79028.1"; exon_number "3";
8	StringTie	exon	57625070	57626525	1000	-	.	gene_id "MSTRG.79028"; transcript_id "MSTRG.79028.1"; exon_number "4";
8	StringTie	transcript	57624254	57626525	1000	-	.	gene_id "MSTRG.79028"; transcript_id "MSTRG.79028.2";
8	StringTie	exon	57624254	57624288	1000	-	.	gene_id "MSTRG.79028"; transcript_id "MSTRG.79028.2"; exon_number "1";
8	StringTie	exon	57625602	57626525	1000	-	.	gene_id "MSTRG.79028"; transcript_id "MSTRG.79028.2"; exon_number "2";
8	StringTie	transcript	57626701	57666008	1000	+	.	gene_id "MSTRG.79029"; transcript_id "MSTRG.79029.1";
8	StringTie	exon	57626701	57626835	1000	+	.	gene_id "MSTRG.79029"; transcript_id "MSTRG.79029.1"; exon_number "1";
8	StringTie	exon	57661986	57662077	1000	+	.	gene_id "MSTRG.79029"; transcript_id "MSTRG.79029.1"; exon_number "2";
8	StringTie	exon	57665602	57666008	1000	+	.	gene_id "MSTRG.79029"; transcript_id "MSTRG.79029.1"; exon_number "3";
8	StringTie	transcript	57626739	57654409	1000	+	.	gene_id "MSTRG.79029"; transcript_id "MSTRG.79029.2";
8	StringTie	exon	57626739	57626835	1000	+	.	gene_id "MSTRG.79029"; transcript_id "MSTRG.79029.2"; exon_number "1";
8	StringTie	exon	57654366	57654409	1000	+	.	gene_id "MSTRG.79029"; transcript_id "MSTRG.79029.2"; exon_number "2";
8	StringTie	transcript	57707058	57862999	1000	-	.	gene_id "MSTRG.79033"; transcript_id "MSTRG.79033.1";
8	StringTie	exon	57707058	57707186	1000	-	.	gene_id "MSTRG.79033"; transcript_id "MSTRG.79033.1"; exon_number "1";
8	StringTie	exon	57763917	57763971	1000	-	.	gene_id "MSTRG.79033"; transcript_id "MSTRG.79033.1"; exon_number "2";
8	StringTie	exon	57781925	57782020	1000	-	.	gene_id "MSTRG.79033"; transcript_id "MSTRG.79033.1"; exon_number "3";
8	StringTie	exon	57859802	57859946	1000	-	.	gene_id "MSTRG.79033"; transcript_id "MSTRG.79033.1"; exon_number "4";
8	StringTie	exon	57862773	57862999	1000	-	.	gene_id "MSTRG.79033"; transcript_id "MSTRG.79033.1"; exon_number "5";
8	StringTie	transcript	57740906	57862999	1000	-	.	gene_id "MSTRG.79033"; transcript_id "MSTRG.79033.2";
8	StringTie	exon	57740906	57741102	1000	-	.	gene_id "MSTRG.79033"; transcript_id "MSTRG.79033.2"; exon_number "1";
8	StringTie	exon	57763917	57763971	1000	-	.	gene_id "MSTRG.79033"; transcript_id "MSTRG.79033.2"; exon_number "2";
8	StringTie	exon	57781925	57782020	1000	-	.	gene_id "MSTRG.79033"; transcript_id "MSTRG.79033.2"; exon_number "3";
8	StringTie	exon	57859802	57859946	1000	-	.	gene_id "MSTRG.79033"; transcript_id "MSTRG.79033.2"; exon_number "4";
8	StringTie	exon	57862773	57862999	1000	-	.	gene_id "MSTRG.79033"; transcript_id "MSTRG.79033.2"; exon_number "5";
8	StringTie	transcript	57740906	57862999	1000	-	.	gene_id "MSTRG.79033"; transcript_id "MSTRG.79033.3";
8	StringTie	exon	57740906	57741102	1000	-	.	gene_id "MSTRG.79033"; transcript_id "MSTRG.79033.3"; exon_number "1";
8	StringTie	exon	57741809	57741918	1000	-	.	gene_id "MSTRG.79033"; transcript_id "MSTRG.79033.3"; exon_number "2";
8	StringTie	exon	57763917	57763971	1000	-	.	gene_id "MSTRG.79033"; transcript_id "MSTRG.79033.3"; exon_number "3";
8	StringTie	exon	57781925	57782020	1000	-	.	gene_id "MSTRG.79033"; transcript_id "MSTRG.79033.3"; exon_number "4";
8	StringTie	exon	57859802	57859946	1000	-	.	gene_id "MSTRG.79033"; transcript_id "MSTRG.79033.3"; exon_number "5";
8	StringTie	exon	57862773	57862999	1000	-	.	gene_id "MSTRG.79033"; transcript_id "MSTRG.79033.3"; exon_number "6";
8	StringTie	transcript	57740906	57862999	1000	-	.	gene_id "MSTRG.79033"; transcript_id "MSTRG.79033.4";
8	StringTie	exon	57740906	57741102	1000	-	.	gene_id "MSTRG.79033"; transcript_id "MSTRG.79033.4"; exon_number "1";
8	StringTie	exon	57763917	57763971	1000	-	.	gene_id "MSTRG.79033"; transcript_id "MSTRG.79033.4"; exon_number "2";
8	StringTie	exon	57781925	57782020	1000	-	.	gene_id "MSTRG.79033"; transcript_id "MSTRG.79033.4"; exon_number "3";
8	StringTie	exon	57859802	57859949	1000	-	.	gene_id "MSTRG.79033"; transcript_id "MSTRG.79033.4"; exon_number "4";
8	StringTie	exon	57862773	57862999	1000	-	.	gene_id "MSTRG.79033"; transcript_id "MSTRG.79033.4"; exon_number "5";
8	StringTie	transcript	57740906	57862999	1000	-	.	gene_id "MSTRG.79033"; transcript_id "MSTRG.79033.5";
8	StringTie	exon	57740906	57741102	1000	-	.	gene_id "MSTRG.79033"; transcript_id "MSTRG.79033.5"; exon_number "1";
8	StringTie	exon	57741809	57741918	1000	-	.	gene_id "MSTRG.79033"; transcript_id "MSTRG.79033.5"; exon_number "2";
8	StringTie	exon	57763917	57763971	1000	-	.	gene_id "MSTRG.79033"; transcript_id "MSTRG.79033.5"; exon_number "3";
8	StringTie	exon	57781925	57782020	1000	-	.	gene_id "MSTRG.79033"; transcript_id "MSTRG.79033.5"; exon_number "4";
8	StringTie	exon	57859802	57859949	1000	-	.	gene_id "MSTRG.79033"; transcript_id "MSTRG.79033.5"; exon_number "5";
8	StringTie	exon	57862773	57862999	1000	-	.	gene_id "MSTRG.79033"; transcript_id "MSTRG.79033.5"; exon_number "6";
8	StringTie	transcript	57740906	57862999	1000	-	.	gene_id "MSTRG.79033"; transcript_id "MSTRG.79033.6";
8	StringTie	exon	57740906	57741102	1000	-	.	gene_id "MSTRG.79033"; transcript_id "MSTRG.79033.6"; exon_number "1";
8	StringTie	exon	57763917	57763971	1000	-	.	gene_id "MSTRG.79033"; transcript_id "MSTRG.79033.6"; exon_number "2";
8	StringTie	exon	57859802	57859946	1000	-	.	gene_id "MSTRG.79033"; transcript_id "MSTRG.79033.6"; exon_number "3";
8	StringTie	exon	57862773	57862999	1000	-	.	gene_id "MSTRG.79033"; transcript_id "MSTRG.79033.6"; exon_number "4";
8	StringTie	transcript	57740973	57862999	1000	-	.	gene_id "MSTRG.79033"; transcript_id "MSTRG.79033.7";
8	StringTie	exon	57740973	57741102	1000	-	.	gene_id "MSTRG.79033"; transcript_id "MSTRG.79033.7"; exon_number "1";
8	StringTie	exon	57741410	57741519	1000	-	.	gene_id "MSTRG.79033"; transcript_id "MSTRG.79033.7"; exon_number "2";
8	StringTie	exon	57763917	57763971	1000	-	.	gene_id "MSTRG.79033"; transcript_id "MSTRG.79033.7"; exon_number "3";
8	StringTie	exon	57781925	57782020	1000	-	.	gene_id "MSTRG.79033"; transcript_id "MSTRG.79033.7"; exon_number "4";
8	StringTie	exon	57859802	57859946	1000	-	.	gene_id "MSTRG.79033"; transcript_id "MSTRG.79033.7"; exon_number "5";
8	StringTie	exon	57862773	57862999	1000	-	.	gene_id "MSTRG.79033"; transcript_id "MSTRG.79033.7"; exon_number "6";
8	StringTie	transcript	57748649	57862999	1000	-	.	gene_id "MSTRG.79033"; transcript_id "MSTRG.79033.8";
8	StringTie	exon	57748649	57748732	1000	-	.	gene_id "MSTRG.79033"; transcript_id "MSTRG.79033.8"; exon_number "1";
8	StringTie	exon	57763917	57763971	1000	-	.	gene_id "MSTRG.79033"; transcript_id "MSTRG.79033.8"; exon_number "2";
8	StringTie	exon	57781925	57782020	1000	-	.	gene_id "MSTRG.79033"; transcript_id "MSTRG.79033.8"; exon_number "3";
8	StringTie	exon	57859802	57859946	1000	-	.	gene_id "MSTRG.79033"; transcript_id "MSTRG.79033.8"; exon_number "4";
8	StringTie	exon	57862773	57862999	1000	-	.	gene_id "MSTRG.79033"; transcript_id "MSTRG.79033.8"; exon_number "5";
8	StringTie	transcript	57748649	57862999	1000	-	.	gene_id "MSTRG.79033"; transcript_id "MSTRG.79033.9";
8	StringTie	exon	57748649	57748737	1000	-	.	gene_id "MSTRG.79033"; transcript_id "MSTRG.79033.9"; exon_number "1";
8	StringTie	exon	57763917	57763971	1000	-	.	gene_id "MSTRG.79033"; transcript_id "MSTRG.79033.9"; exon_number "2";
8	StringTie	exon	57781925	57782020	1000	-	.	gene_id "MSTRG.79033"; transcript_id "MSTRG.79033.9"; exon_number "3";
8	StringTie	exon	57859802	57859946	1000	-	.	gene_id "MSTRG.79033"; transcript_id "MSTRG.79033.9"; exon_number "4";
8	StringTie	exon	57862773	57862999	1000	-	.	gene_id "MSTRG.79033"; transcript_id "MSTRG.79033.9"; exon_number "5";
8	StringTie	transcript	57781105	57862999	1000	-	.	gene_id "MSTRG.79033"; transcript_id "MSTRG.79033.10";
8	StringTie	exon	57781105	57781169	1000	-	.	gene_id "MSTRG.79033"; transcript_id "MSTRG.79033.10"; exon_number "1";
8	StringTie	exon	57781925	57782020	1000	-	.	gene_id "MSTRG.79033"; transcript_id "MSTRG.79033.10"; exon_number "2";
8	StringTie	exon	57859802	57859946	1000	-	.	gene_id "MSTRG.79033"; transcript_id "MSTRG.79033.10"; exon_number "3";
8	StringTie	exon	57862773	57862999	1000	-	.	gene_id "MSTRG.79033"; transcript_id "MSTRG.79033.10"; exon_number "4";
8	StringTie	transcript	57848008	57862999	1000	-	.	gene_id "MSTRG.79033"; transcript_id "MSTRG.79033.11";
8	StringTie	exon	57848008	57848279	1000	-	.	gene_id "MSTRG.79033"; transcript_id "MSTRG.79033.11"; exon_number "1";
8	StringTie	exon	57859802	57859946	1000	-	.	gene_id "MSTRG.79033"; transcript_id "MSTRG.79033.11"; exon_number "2";
8	StringTie	exon	57862773	57862999	1000	-	.	gene_id "MSTRG.79033"; transcript_id "MSTRG.79033.11"; exon_number "3";
8	StringTie	transcript	57833126	57835969	1000	+	.	gene_id "MSTRG.79034"; transcript_id "MSTRG.79034.1";
8	StringTie	exon	57833126	57833233	1000	+	.	gene_id "MSTRG.79034"; transcript_id "MSTRG.79034.1"; exon_number "1";
8	StringTie	exon	57834469	57834514	1000	+	.	gene_id "MSTRG.79034"; transcript_id "MSTRG.79034.1"; exon_number "2";
8	StringTie	exon	57835088	57835148	1000	+	.	gene_id "MSTRG.79034"; transcript_id "MSTRG.79034.1"; exon_number "3";
8	StringTie	exon	57835425	57835969	1000	+	.	gene_id "MSTRG.79034"; transcript_id "MSTRG.79034.1"; exon_number "4";
8	StringTie	transcript	57833452	57835969	1000	+	.	gene_id "MSTRG.79034"; transcript_id "MSTRG.79034.2";
8	StringTie	exon	57833452	57833746	1000	+	.	gene_id "MSTRG.79034"; transcript_id "MSTRG.79034.2"; exon_number "1";
8	StringTie	exon	57834469	57834514	1000	+	.	gene_id "MSTRG.79034"; transcript_id "MSTRG.79034.2"; exon_number "2";
8	StringTie	exon	57835088	57835148	1000	+	.	gene_id "MSTRG.79034"; transcript_id "MSTRG.79034.2"; exon_number "3";
8	StringTie	exon	57835425	57835969	1000	+	.	gene_id "MSTRG.79034"; transcript_id "MSTRG.79034.2"; exon_number "4";
8	StringTie	transcript	57849548	57857460	1000	+	.	gene_id "MSTRG.79036"; transcript_id "MSTRG.79036.1";
8	StringTie	exon	57849548	57849789	1000	+	.	gene_id "MSTRG.79036"; transcript_id "MSTRG.79036.1"; exon_number "1";
8	StringTie	exon	57852274	57852319	1000	+	.	gene_id "MSTRG.79036"; transcript_id "MSTRG.79036.1"; exon_number "2";
8	StringTie	exon	57852908	57852968	1000	+	.	gene_id "MSTRG.79036"; transcript_id "MSTRG.79036.1"; exon_number "3";
8	StringTie	exon	57857403	57857460	1000	+	.	gene_id "MSTRG.79036"; transcript_id "MSTRG.79036.1"; exon_number "4";
8	StringTie	transcript	58188646	58189247	1000	-	.	gene_id "MSTRG.79038"; transcript_id "MSTRG.79038.1";
8	StringTie	exon	58188646	58189247	1000	-	.	gene_id "MSTRG.79038"; transcript_id "MSTRG.79038.1"; exon_number "1";
8	StringTie	transcript	58538682	59246206	1000	-	.	gene_id "MSTRG.79043"; transcript_id "MSTRG.79043.1";
8	StringTie	exon	58538682	58538774	1000	-	.	gene_id "MSTRG.79043"; transcript_id "MSTRG.79043.1"; exon_number "1";
8	StringTie	exon	58966730	58966835	1000	-	.	gene_id "MSTRG.79043"; transcript_id "MSTRG.79043.1"; exon_number "2";
8	StringTie	exon	58995259	58995299	1000	-	.	gene_id "MSTRG.79043"; transcript_id "MSTRG.79043.1"; exon_number "3";
8	StringTie	exon	58996092	58996178	1000	-	.	gene_id "MSTRG.79043"; transcript_id "MSTRG.79043.1"; exon_number "4";
8	StringTie	exon	59048620	59048705	1000	-	.	gene_id "MSTRG.79043"; transcript_id "MSTRG.79043.1"; exon_number "5";
8	StringTie	exon	59210486	59210555	1000	-	.	gene_id "MSTRG.79043"; transcript_id "MSTRG.79043.1"; exon_number "6";
8	StringTie	exon	59245985	59246206	1000	-	.	gene_id "MSTRG.79043"; transcript_id "MSTRG.79043.1"; exon_number "7";
8	StringTie	transcript	58634202	59246206	1000	-	.	gene_id "MSTRG.79043"; transcript_id "MSTRG.79043.3";
8	StringTie	exon	58634202	58634269	1000	-	.	gene_id "MSTRG.79043"; transcript_id "MSTRG.79043.3"; exon_number "1";
8	StringTie	exon	58966730	58966835	1000	-	.	gene_id "MSTRG.79043"; transcript_id "MSTRG.79043.3"; exon_number "2";
8	StringTie	exon	59048620	59048705	1000	-	.	gene_id "MSTRG.79043"; transcript_id "MSTRG.79043.3"; exon_number "3";
8	StringTie	exon	59245985	59246206	1000	-	.	gene_id "MSTRG.79043"; transcript_id "MSTRG.79043.3"; exon_number "4";
8	StringTie	transcript	58732849	59246206	1000	-	.	gene_id "MSTRG.79043"; transcript_id "MSTRG.79043.4";
8	StringTie	exon	58732849	58732941	1000	-	.	gene_id "MSTRG.79043"; transcript_id "MSTRG.79043.4"; exon_number "1";
8	StringTie	exon	58966730	58966835	1000	-	.	gene_id "MSTRG.79043"; transcript_id "MSTRG.79043.4"; exon_number "2";
8	StringTie	exon	59048620	59048705	1000	-	.	gene_id "MSTRG.79043"; transcript_id "MSTRG.79043.4"; exon_number "3";
8	StringTie	exon	59156164	59156435	1000	-	.	gene_id "MSTRG.79043"; transcript_id "MSTRG.79043.4"; exon_number "4";
8	StringTie	exon	59210486	59210555	1000	-	.	gene_id "MSTRG.79043"; transcript_id "MSTRG.79043.4"; exon_number "5";
8	StringTie	exon	59245985	59246206	1000	-	.	gene_id "MSTRG.79043"; transcript_id "MSTRG.79043.4"; exon_number "6";
8	StringTie	transcript	58966722	59246206	1000	-	.	gene_id "MSTRG.79043"; transcript_id "MSTRG.79043.5";
8	StringTie	exon	58966722	58966835	1000	-	.	gene_id "MSTRG.79043"; transcript_id "MSTRG.79043.5"; exon_number "1";
8	StringTie	exon	58995259	58995299	1000	-	.	gene_id "MSTRG.79043"; transcript_id "MSTRG.79043.5"; exon_number "2";
8	StringTie	exon	59156164	59156435	1000	-	.	gene_id "MSTRG.79043"; transcript_id "MSTRG.79043.5"; exon_number "3";
8	StringTie	exon	59245985	59246206	1000	-	.	gene_id "MSTRG.79043"; transcript_id "MSTRG.79043.5"; exon_number "4";
8	StringTie	transcript	59047523	59246206	1000	-	.	gene_id "MSTRG.79043"; transcript_id "MSTRG.79043.6";
8	StringTie	exon	59047523	59047655	1000	-	.	gene_id "MSTRG.79043"; transcript_id "MSTRG.79043.6"; exon_number "1";
8	StringTie	exon	59048620	59048705	1000	-	.	gene_id "MSTRG.79043"; transcript_id "MSTRG.79043.6"; exon_number "2";
8	StringTie	exon	59156164	59156435	1000	-	.	gene_id "MSTRG.79043"; transcript_id "MSTRG.79043.6"; exon_number "3";
8	StringTie	exon	59245985	59246206	1000	-	.	gene_id "MSTRG.79043"; transcript_id "MSTRG.79043.6"; exon_number "4";
8	StringTie	transcript	59047554	59246206	1000	-	.	gene_id "MSTRG.79043"; transcript_id "MSTRG.79043.7";
8	StringTie	exon	59047554	59047655	1000	-	.	gene_id "MSTRG.79043"; transcript_id "MSTRG.79043.7"; exon_number "1";
8	StringTie	exon	59048620	59048705	1000	-	.	gene_id "MSTRG.79043"; transcript_id "MSTRG.79043.7"; exon_number "2";
8	StringTie	exon	59156164	59156435	1000	-	.	gene_id "MSTRG.79043"; transcript_id "MSTRG.79043.7"; exon_number "3";
8	StringTie	exon	59245865	59246206	1000	-	.	gene_id "MSTRG.79043"; transcript_id "MSTRG.79043.7"; exon_number "4";
8	StringTie	transcript	59047562	59246206	1000	-	.	gene_id "MSTRG.79043"; transcript_id "MSTRG.79043.8";
8	StringTie	exon	59047562	59047655	1000	-	.	gene_id "MSTRG.79043"; transcript_id "MSTRG.79043.8"; exon_number "1";
8	StringTie	exon	59048620	59048705	1000	-	.	gene_id "MSTRG.79043"; transcript_id "MSTRG.79043.8"; exon_number "2";
8	StringTie	exon	59245985	59246206	1000	-	.	gene_id "MSTRG.79043"; transcript_id "MSTRG.79043.8"; exon_number "3";
8	StringTie	transcript	59047562	59246206	1000	-	.	gene_id "MSTRG.79043"; transcript_id "MSTRG.79043.9";
8	StringTie	exon	59047562	59047655	1000	-	.	gene_id "MSTRG.79043"; transcript_id "MSTRG.79043.9"; exon_number "1";
8	StringTie	exon	59048620	59048705	1000	-	.	gene_id "MSTRG.79043"; transcript_id "MSTRG.79043.9"; exon_number "2";
8	StringTie	exon	59156164	59156435	1000	-	.	gene_id "MSTRG.79043"; transcript_id "MSTRG.79043.9"; exon_number "3";
8	StringTie	exon	59210486	59210555	1000	-	.	gene_id "MSTRG.79043"; transcript_id "MSTRG.79043.9"; exon_number "4";
8	StringTie	exon	59245985	59246206	1000	-	.	gene_id "MSTRG.79043"; transcript_id "MSTRG.79043.9"; exon_number "5";
8	StringTie	transcript	59047563	59246206	1000	-	.	gene_id "MSTRG.79043"; transcript_id "MSTRG.79043.10";
8	StringTie	exon	59047563	59047655	1000	-	.	gene_id "MSTRG.79043"; transcript_id "MSTRG.79043.10"; exon_number "1";
8	StringTie	exon	59048620	59048705	1000	-	.	gene_id "MSTRG.79043"; transcript_id "MSTRG.79043.10"; exon_number "2";
8	StringTie	exon	59210486	59210555	1000	-	.	gene_id "MSTRG.79043"; transcript_id "MSTRG.79043.10"; exon_number "3";
8	StringTie	exon	59245985	59246206	1000	-	.	gene_id "MSTRG.79043"; transcript_id "MSTRG.79043.10"; exon_number "4";
8	StringTie	transcript	59048939	59246206	1000	-	.	gene_id "MSTRG.79043"; transcript_id "MSTRG.79043.11";
8	StringTie	exon	59048939	59049090	1000	-	.	gene_id "MSTRG.79043"; transcript_id "MSTRG.79043.11"; exon_number "1";
8	StringTie	exon	59210486	59210555	1000	-	.	gene_id "MSTRG.79043"; transcript_id "MSTRG.79043.11"; exon_number "2";
8	StringTie	exon	59245985	59246206	1000	-	.	gene_id "MSTRG.79043"; transcript_id "MSTRG.79043.11"; exon_number "3";
8	StringTie	transcript	59049001	59084163	1000	-	.	gene_id "MSTRG.79043"; transcript_id "MSTRG.79043.12";
8	StringTie	exon	59049001	59049090	1000	-	.	gene_id "MSTRG.79043"; transcript_id "MSTRG.79043.12"; exon_number "1";
8	StringTie	exon	59083938	59084163	1000	-	.	gene_id "MSTRG.79043"; transcript_id "MSTRG.79043.12"; exon_number "2";
8	StringTie	transcript	59049004	59246206	1000	-	.	gene_id "MSTRG.79043"; transcript_id "MSTRG.79043.13";
8	StringTie	exon	59049004	59049090	1000	-	.	gene_id "MSTRG.79043"; transcript_id "MSTRG.79043.13"; exon_number "1";
8	StringTie	exon	59129102	59129254	1000	-	.	gene_id "MSTRG.79043"; transcript_id "MSTRG.79043.13"; exon_number "2";
8	StringTie	exon	59156164	59156435	1000	-	.	gene_id "MSTRG.79043"; transcript_id "MSTRG.79043.13"; exon_number "3";
8	StringTie	exon	59245985	59246206	1000	-	.	gene_id "MSTRG.79043"; transcript_id "MSTRG.79043.13"; exon_number "4";
8	StringTie	transcript	59136898	59139726	1000	-	.	gene_id "MSTRG.79043"; transcript_id "MSTRG.79043.14";
8	StringTie	exon	59136898	59137457	1000	-	.	gene_id "MSTRG.79043"; transcript_id "MSTRG.79043.14"; exon_number "1";
8	StringTie	exon	59138418	59138478	1000	-	.	gene_id "MSTRG.79043"; transcript_id "MSTRG.79043.14"; exon_number "2";
8	StringTie	exon	59138742	59138787	1000	-	.	gene_id "MSTRG.79043"; transcript_id "MSTRG.79043.14"; exon_number "3";
8	StringTie	exon	59139454	59139726	1000	-	.	gene_id "MSTRG.79043"; transcript_id "MSTRG.79043.14"; exon_number "4";
8	StringTie	transcript	59138443	59246206	1000	-	.	gene_id "MSTRG.79043"; transcript_id "MSTRG.79043.15";
8	StringTie	exon	59138443	59138478	1000	-	.	gene_id "MSTRG.79043"; transcript_id "MSTRG.79043.15"; exon_number "1";
8	StringTie	exon	59156164	59156435	1000	-	.	gene_id "MSTRG.79043"; transcript_id "MSTRG.79043.15"; exon_number "2";
8	StringTie	exon	59245985	59246206	1000	-	.	gene_id "MSTRG.79043"; transcript_id "MSTRG.79043.15"; exon_number "3";
8	StringTie	transcript	59152624	59246206	1000	-	.	gene_id "MSTRG.79043"; transcript_id "MSTRG.79043.16";
8	StringTie	exon	59152624	59152673	1000	-	.	gene_id "MSTRG.79043"; transcript_id "MSTRG.79043.16"; exon_number "1";
8	StringTie	exon	59239176	59239320	1000	-	.	gene_id "MSTRG.79043"; transcript_id "MSTRG.79043.16"; exon_number "2";
8	StringTie	exon	59245985	59246206	1000	-	.	gene_id "MSTRG.79043"; transcript_id "MSTRG.79043.16"; exon_number "3";
8	StringTie	transcript	59155059	59246206	1000	-	.	gene_id "MSTRG.79043"; transcript_id "MSTRG.79043.17";
8	StringTie	exon	59155059	59155398	1000	-	.	gene_id "MSTRG.79043"; transcript_id "MSTRG.79043.17"; exon_number "1";
8	StringTie	exon	59156164	59156435	1000	-	.	gene_id "MSTRG.79043"; transcript_id "MSTRG.79043.17"; exon_number "2";
8	StringTie	exon	59210486	59210555	1000	-	.	gene_id "MSTRG.79043"; transcript_id "MSTRG.79043.17"; exon_number "3";
8	StringTie	exon	59245985	59246206	1000	-	.	gene_id "MSTRG.79043"; transcript_id "MSTRG.79043.17"; exon_number "4";
8	StringTie	transcript	59155198	59246206	1000	-	.	gene_id "MSTRG.79043"; transcript_id "MSTRG.79043.18";
8	StringTie	exon	59155198	59155398	1000	-	.	gene_id "MSTRG.79043"; transcript_id "MSTRG.79043.18"; exon_number "1";
8	StringTie	exon	59156164	59156435	1000	-	.	gene_id "MSTRG.79043"; transcript_id "MSTRG.79043.18"; exon_number "2";
8	StringTie	exon	59245985	59246206	1000	-	.	gene_id "MSTRG.79043"; transcript_id "MSTRG.79043.18"; exon_number "3";
8	StringTie	transcript	59179372	59182205	1000	-	.	gene_id "MSTRG.79043"; transcript_id "MSTRG.79043.20";
8	StringTie	exon	59179372	59179932	1000	-	.	gene_id "MSTRG.79043"; transcript_id "MSTRG.79043.20"; exon_number "1";
8	StringTie	exon	59180847	59180907	1000	-	.	gene_id "MSTRG.79043"; transcript_id "MSTRG.79043.20"; exon_number "2";
8	StringTie	exon	59181439	59181484	1000	-	.	gene_id "MSTRG.79043"; transcript_id "MSTRG.79043.20"; exon_number "3";
8	StringTie	exon	59181963	59182205	1000	-	.	gene_id "MSTRG.79043"; transcript_id "MSTRG.79043.20"; exon_number "4";
8	StringTie	transcript	59179372	59246206	1000	-	.	gene_id "MSTRG.79043"; transcript_id "MSTRG.79043.21";
8	StringTie	exon	59179372	59179932	1000	-	.	gene_id "MSTRG.79043"; transcript_id "MSTRG.79043.21"; exon_number "1";
8	StringTie	exon	59180847	59180907	1000	-	.	gene_id "MSTRG.79043"; transcript_id "MSTRG.79043.21"; exon_number "2";
8	StringTie	exon	59210486	59210555	1000	-	.	gene_id "MSTRG.79043"; transcript_id "MSTRG.79043.21"; exon_number "3";
8	StringTie	exon	59245985	59246206	1000	-	.	gene_id "MSTRG.79043"; transcript_id "MSTRG.79043.21"; exon_number "4";
8	StringTie	transcript	59179470	59246206	1000	-	.	gene_id "MSTRG.79043"; transcript_id "MSTRG.79043.22";
8	StringTie	exon	59179470	59179556	1000	-	.	gene_id "MSTRG.79043"; transcript_id "MSTRG.79043.22"; exon_number "1";
8	StringTie	exon	59179826	59179932	1000	-	.	gene_id "MSTRG.79043"; transcript_id "MSTRG.79043.22"; exon_number "2";
8	StringTie	exon	59180847	59180907	1000	-	.	gene_id "MSTRG.79043"; transcript_id "MSTRG.79043.22"; exon_number "3";
8	StringTie	exon	59245985	59246206	1000	-	.	gene_id "MSTRG.79043"; transcript_id "MSTRG.79043.22"; exon_number "4";
8	StringTie	transcript	59179637	59182205	1000	-	.	gene_id "MSTRG.79043"; transcript_id "MSTRG.79043.23";
8	StringTie	exon	59179637	59179746	1000	-	.	gene_id "MSTRG.79043"; transcript_id "MSTRG.79043.23"; exon_number "1";
8	StringTie	exon	59179826	59179932	1000	-	.	gene_id "MSTRG.79043"; transcript_id "MSTRG.79043.23"; exon_number "2";
8	StringTie	exon	59180847	59180907	1000	-	.	gene_id "MSTRG.79043"; transcript_id "MSTRG.79043.23"; exon_number "3";
8	StringTie	exon	59181439	59181484	1000	-	.	gene_id "MSTRG.79043"; transcript_id "MSTRG.79043.23"; exon_number "4";
8	StringTie	exon	59181915	59182205	1000	-	.	gene_id "MSTRG.79043"; transcript_id "MSTRG.79043.23"; exon_number "5";
8	StringTie	transcript	59179883	59246206	1000	-	.	gene_id "MSTRG.79043"; transcript_id "MSTRG.79043.25";
8	StringTie	exon	59179883	59179932	1000	-	.	gene_id "MSTRG.79043"; transcript_id "MSTRG.79043.25"; exon_number "1";
8	StringTie	exon	59180847	59180907	1000	-	.	gene_id "MSTRG.79043"; transcript_id "MSTRG.79043.25"; exon_number "2";
8	StringTie	exon	59181439	59181484	1000	-	.	gene_id "MSTRG.79043"; transcript_id "MSTRG.79043.25"; exon_number "3";
8	StringTie	exon	59210486	59210555	1000	-	.	gene_id "MSTRG.79043"; transcript_id "MSTRG.79043.25"; exon_number "4";
8	StringTie	exon	59245985	59246206	1000	-	.	gene_id "MSTRG.79043"; transcript_id "MSTRG.79043.25"; exon_number "5";
8	StringTie	transcript	59181446	59246206	1000	-	.	gene_id "MSTRG.79043"; transcript_id "MSTRG.79043.26";
8	StringTie	exon	59181446	59181484	1000	-	.	gene_id "MSTRG.79043"; transcript_id "MSTRG.79043.26"; exon_number "1";
8	StringTie	exon	59183408	59183490	1000	-	.	gene_id "MSTRG.79043"; transcript_id "MSTRG.79043.26"; exon_number "2";
8	StringTie	exon	59245985	59246206	1000	-	.	gene_id "MSTRG.79043"; transcript_id "MSTRG.79043.26"; exon_number "3";
8	StringTie	transcript	59183410	59246206	1000	-	.	gene_id "MSTRG.79043"; transcript_id "MSTRG.79043.28";
8	StringTie	exon	59183410	59183490	1000	-	.	gene_id "MSTRG.79043"; transcript_id "MSTRG.79043.28"; exon_number "1";
8	StringTie	exon	59245865	59246206	1000	-	.	gene_id "MSTRG.79043"; transcript_id "MSTRG.79043.28"; exon_number "2";
8	StringTie	transcript	59183410	59246206	1000	-	.	gene_id "MSTRG.79043"; transcript_id "MSTRG.79043.29";
8	StringTie	exon	59183410	59183461	1000	-	.	gene_id "MSTRG.79043"; transcript_id "MSTRG.79043.29"; exon_number "1";
8	StringTie	exon	59210486	59210555	1000	-	.	gene_id "MSTRG.79043"; transcript_id "MSTRG.79043.29"; exon_number "2";
8	StringTie	exon	59245985	59246206	1000	-	.	gene_id "MSTRG.79043"; transcript_id "MSTRG.79043.29"; exon_number "3";
8	StringTie	transcript	59189967	59208876	1000	+	.	gene_id "MSTRG.79047"; transcript_id "MSTRG.79047.1";
8	StringTie	exon	59189967	59190122	1000	+	.	gene_id "MSTRG.79047"; transcript_id "MSTRG.79047.1"; exon_number "1";
8	StringTie	exon	59208819	59208876	1000	+	.	gene_id "MSTRG.79047"; transcript_id "MSTRG.79047.1"; exon_number "2";
8	StringTie	transcript	59189967	59226399	1000	+	.	gene_id "MSTRG.79047"; transcript_id "MSTRG.79047.2";
8	StringTie	exon	59189967	59190122	1000	+	.	gene_id "MSTRG.79047"; transcript_id "MSTRG.79047.2"; exon_number "1";
8	StringTie	exon	59225984	59226399	1000	+	.	gene_id "MSTRG.79047"; transcript_id "MSTRG.79047.2"; exon_number "2";
8	StringTie	transcript	59189971	59191934	1000	+	.	gene_id "MSTRG.79047"; transcript_id "MSTRG.79047.3";
8	StringTie	exon	59189971	59190122	1000	+	.	gene_id "MSTRG.79047"; transcript_id "MSTRG.79047.3"; exon_number "1";
8	StringTie	exon	59191682	59191934	1000	+	.	gene_id "MSTRG.79047"; transcript_id "MSTRG.79047.3"; exon_number "2";
8	StringTie	transcript	59246254	59264333	1000	+	.	gene_id "MSTRG.79048"; transcript_id "MSTRG.79048.1";
8	StringTie	exon	59246254	59246464	1000	+	.	gene_id "MSTRG.79048"; transcript_id "MSTRG.79048.1"; exon_number "1";
8	StringTie	exon	59259348	59259729	1000	+	.	gene_id "MSTRG.79048"; transcript_id "MSTRG.79048.1"; exon_number "2";
8	StringTie	exon	59260374	59260559	1000	+	.	gene_id "MSTRG.79048"; transcript_id "MSTRG.79048.1"; exon_number "3";
8	StringTie	exon	59263760	59263838	1000	+	.	gene_id "MSTRG.79048"; transcript_id "MSTRG.79048.1"; exon_number "4";
8	StringTie	exon	59264133	59264333	1000	+	.	gene_id "MSTRG.79048"; transcript_id "MSTRG.79048.1"; exon_number "5";
8	StringTie	transcript	59246286	59260559	1000	+	.	gene_id "MSTRG.79048"; transcript_id "MSTRG.79048.2";
8	StringTie	exon	59246286	59246464	1000	+	.	gene_id "MSTRG.79048"; transcript_id "MSTRG.79048.2"; exon_number "1";
8	StringTie	exon	59259348	59259463	1000	+	.	gene_id "MSTRG.79048"; transcript_id "MSTRG.79048.2"; exon_number "2";
8	StringTie	exon	59260374	59260559	1000	+	.	gene_id "MSTRG.79048"; transcript_id "MSTRG.79048.2"; exon_number "3";
8	StringTie	transcript	59267987	59268798	1000	+	.	gene_id "MSTRG.79051"; transcript_id "MSTRG.79051.1";
8	StringTie	exon	59267987	59268798	1000	+	.	gene_id "MSTRG.79051"; transcript_id "MSTRG.79051.1"; exon_number "1";
8	StringTie	transcript	59269214	59269883	1000	+	.	gene_id "MSTRG.79052"; transcript_id "MSTRG.79052.1";
8	StringTie	exon	59269214	59269883	1000	+	.	gene_id "MSTRG.79052"; transcript_id "MSTRG.79052.1"; exon_number "1";
8	StringTie	transcript	59276576	59277331	1000	-	.	gene_id "MSTRG.79053"; transcript_id "MSTRG.79053.1";
8	StringTie	exon	59276576	59277331	1000	-	.	gene_id "MSTRG.79053"; transcript_id "MSTRG.79053.1"; exon_number "1";
8	StringTie	transcript	59277638	59285870	1000	+	.	gene_id "MSTRG.79054"; transcript_id "MSTRG.79054.1";
8	StringTie	exon	59277638	59277786	1000	+	.	gene_id "MSTRG.79054"; transcript_id "MSTRG.79054.1"; exon_number "1";
8	StringTie	exon	59281093	59281337	1000	+	.	gene_id "MSTRG.79054"; transcript_id "MSTRG.79054.1"; exon_number "2";
8	StringTie	exon	59284361	59284962	1000	+	.	gene_id "MSTRG.79054"; transcript_id "MSTRG.79054.1"; exon_number "3";
8	StringTie	exon	59285098	59285870	1000	+	.	gene_id "MSTRG.79054"; transcript_id "MSTRG.79054.1"; exon_number "4";
8	StringTie	transcript	59277638	59284719	1000	+	.	gene_id "MSTRG.79054"; transcript_id "MSTRG.79054.2";
8	StringTie	exon	59277638	59277786	1000	+	.	gene_id "MSTRG.79054"; transcript_id "MSTRG.79054.2"; exon_number "1";
8	StringTie	exon	59278629	59278770	1000	+	.	gene_id "MSTRG.79054"; transcript_id "MSTRG.79054.2"; exon_number "2";
8	StringTie	exon	59281093	59281337	1000	+	.	gene_id "MSTRG.79054"; transcript_id "MSTRG.79054.2"; exon_number "3";
8	StringTie	exon	59284361	59284719	1000	+	.	gene_id "MSTRG.79054"; transcript_id "MSTRG.79054.2"; exon_number "4";
8	StringTie	transcript	59277638	59284719	1000	+	.	gene_id "MSTRG.79054"; transcript_id "MSTRG.79054.3";
8	StringTie	exon	59277638	59277786	1000	+	.	gene_id "MSTRG.79054"; transcript_id "MSTRG.79054.3"; exon_number "1";
8	StringTie	exon	59278626	59278770	1000	+	.	gene_id "MSTRG.79054"; transcript_id "MSTRG.79054.3"; exon_number "2";
8	StringTie	exon	59281093	59281337	1000	+	.	gene_id "MSTRG.79054"; transcript_id "MSTRG.79054.3"; exon_number "3";
8	StringTie	exon	59284361	59284719	1000	+	.	gene_id "MSTRG.79054"; transcript_id "MSTRG.79054.3"; exon_number "4";
8	StringTie	transcript	59277638	59284719	1000	+	.	gene_id "MSTRG.79054"; transcript_id "MSTRG.79054.4";
8	StringTie	exon	59277638	59277786	1000	+	.	gene_id "MSTRG.79054"; transcript_id "MSTRG.79054.4"; exon_number "1";
8	StringTie	exon	59278303	59278569	1000	+	.	gene_id "MSTRG.79054"; transcript_id "MSTRG.79054.4"; exon_number "2";
8	StringTie	exon	59281093	59281337	1000	+	.	gene_id "MSTRG.79054"; transcript_id "MSTRG.79054.4"; exon_number "3";
8	StringTie	exon	59284361	59284719	1000	+	.	gene_id "MSTRG.79054"; transcript_id "MSTRG.79054.4"; exon_number "4";
8	StringTie	transcript	59277638	59284719	1000	+	.	gene_id "MSTRG.79054"; transcript_id "MSTRG.79054.5";
8	StringTie	exon	59277638	59277786	1000	+	.	gene_id "MSTRG.79054"; transcript_id "MSTRG.79054.5"; exon_number "1";
8	StringTie	exon	59278458	59278770	1000	+	.	gene_id "MSTRG.79054"; transcript_id "MSTRG.79054.5"; exon_number "2";
8	StringTie	exon	59281093	59281337	1000	+	.	gene_id "MSTRG.79054"; transcript_id "MSTRG.79054.5"; exon_number "3";
8	StringTie	exon	59284361	59284719	1000	+	.	gene_id "MSTRG.79054"; transcript_id "MSTRG.79054.5"; exon_number "4";
8	StringTie	transcript	59277638	59284719	1000	+	.	gene_id "MSTRG.79054"; transcript_id "MSTRG.79054.6";
8	StringTie	exon	59277638	59277786	1000	+	.	gene_id "MSTRG.79054"; transcript_id "MSTRG.79054.6"; exon_number "1";
8	StringTie	exon	59278718	59278770	1000	+	.	gene_id "MSTRG.79054"; transcript_id "MSTRG.79054.6"; exon_number "2";
8	StringTie	exon	59281093	59281337	1000	+	.	gene_id "MSTRG.79054"; transcript_id "MSTRG.79054.6"; exon_number "3";
8	StringTie	exon	59284361	59284719	1000	+	.	gene_id "MSTRG.79054"; transcript_id "MSTRG.79054.6"; exon_number "4";
8	StringTie	transcript	59277649	59284719	1000	+	.	gene_id "MSTRG.79054"; transcript_id "MSTRG.79054.7";
8	StringTie	exon	59277649	59277786	1000	+	.	gene_id "MSTRG.79054"; transcript_id "MSTRG.79054.7"; exon_number "1";
8	StringTie	exon	59278643	59278770	1000	+	.	gene_id "MSTRG.79054"; transcript_id "MSTRG.79054.7"; exon_number "2";
8	StringTie	exon	59281093	59281337	1000	+	.	gene_id "MSTRG.79054"; transcript_id "MSTRG.79054.7"; exon_number "3";
8	StringTie	exon	59284361	59284719	1000	+	.	gene_id "MSTRG.79054"; transcript_id "MSTRG.79054.7"; exon_number "4";
8	StringTie	transcript	59277662	59284719	1000	+	.	gene_id "MSTRG.79054"; transcript_id "MSTRG.79054.8";
8	StringTie	exon	59277662	59277786	1000	+	.	gene_id "MSTRG.79054"; transcript_id "MSTRG.79054.8"; exon_number "1";
8	StringTie	exon	59278458	59278569	1000	+	.	gene_id "MSTRG.79054"; transcript_id "MSTRG.79054.8"; exon_number "2";
8	StringTie	exon	59281093	59281337	1000	+	.	gene_id "MSTRG.79054"; transcript_id "MSTRG.79054.8"; exon_number "3";
8	StringTie	exon	59284361	59284719	1000	+	.	gene_id "MSTRG.79054"; transcript_id "MSTRG.79054.8"; exon_number "4";
8	StringTie	transcript	59277662	59284719	1000	+	.	gene_id "MSTRG.79054"; transcript_id "MSTRG.79054.9";
8	StringTie	exon	59277662	59277786	1000	+	.	gene_id "MSTRG.79054"; transcript_id "MSTRG.79054.9"; exon_number "1";
8	StringTie	exon	59278372	59278569	1000	+	.	gene_id "MSTRG.79054"; transcript_id "MSTRG.79054.9"; exon_number "2";
8	StringTie	exon	59281093	59281337	1000	+	.	gene_id "MSTRG.79054"; transcript_id "MSTRG.79054.9"; exon_number "3";
8	StringTie	exon	59284361	59284719	1000	+	.	gene_id "MSTRG.79054"; transcript_id "MSTRG.79054.9"; exon_number "4";
8	StringTie	transcript	59280718	59285870	1000	+	.	gene_id "MSTRG.79054"; transcript_id "MSTRG.79054.10";
8	StringTie	exon	59280718	59281002	1000	+	.	gene_id "MSTRG.79054"; transcript_id "MSTRG.79054.10"; exon_number "1";
8	StringTie	exon	59281093	59281337	1000	+	.	gene_id "MSTRG.79054"; transcript_id "MSTRG.79054.10"; exon_number "2";
8	StringTie	exon	59284361	59284962	1000	+	.	gene_id "MSTRG.79054"; transcript_id "MSTRG.79054.10"; exon_number "3";
8	StringTie	exon	59285098	59285870	1000	+	.	gene_id "MSTRG.79054"; transcript_id "MSTRG.79054.10"; exon_number "4";
8	StringTie	transcript	59277876	59278109	1000	-	.	gene_id "MSTRG.79055"; transcript_id "MSTRG.79055.1";
8	StringTie	exon	59277876	59278109	1000	-	.	gene_id "MSTRG.79055"; transcript_id "MSTRG.79055.1"; exon_number "1";
8	StringTie	transcript	59290284	59304661	1000	-	.	gene_id "MSTRG.79056"; transcript_id "MSTRG.79056.1";
8	StringTie	exon	59290284	59290463	1000	-	.	gene_id "MSTRG.79056"; transcript_id "MSTRG.79056.1"; exon_number "1";
8	StringTie	exon	59296372	59296409	1000	-	.	gene_id "MSTRG.79056"; transcript_id "MSTRG.79056.1"; exon_number "2";
8	StringTie	exon	59304103	59304661	1000	-	.	gene_id "MSTRG.79056"; transcript_id "MSTRG.79056.1"; exon_number "3";
8	StringTie	transcript	59290284	59304661	1000	-	.	gene_id "MSTRG.79056"; transcript_id "MSTRG.79056.2";
8	StringTie	exon	59290284	59290463	1000	-	.	gene_id "MSTRG.79056"; transcript_id "MSTRG.79056.2"; exon_number "1";
8	StringTie	exon	59296368	59296409	1000	-	.	gene_id "MSTRG.79056"; transcript_id "MSTRG.79056.2"; exon_number "2";
8	StringTie	exon	59304103	59304661	1000	-	.	gene_id "MSTRG.79056"; transcript_id "MSTRG.79056.2"; exon_number "3";
8	StringTie	transcript	59290413	59304661	1000	-	.	gene_id "MSTRG.79056"; transcript_id "MSTRG.79056.3";
8	StringTie	exon	59290413	59290463	1000	-	.	gene_id "MSTRG.79056"; transcript_id "MSTRG.79056.3"; exon_number "1";
8	StringTie	exon	59296372	59296409	1000	-	.	gene_id "MSTRG.79056"; transcript_id "MSTRG.79056.3"; exon_number "2";
8	StringTie	exon	59304103	59304307	1000	-	.	gene_id "MSTRG.79056"; transcript_id "MSTRG.79056.3"; exon_number "3";
8	StringTie	exon	59304591	59304661	1000	-	.	gene_id "MSTRG.79056"; transcript_id "MSTRG.79056.3"; exon_number "4";
8	StringTie	transcript	59304221	59304661	1000	-	.	gene_id "MSTRG.79056"; transcript_id "MSTRG.79056.5";
8	StringTie	exon	59304221	59304304	1000	-	.	gene_id "MSTRG.79056"; transcript_id "MSTRG.79056.5"; exon_number "1";
8	StringTie	exon	59304591	59304661	1000	-	.	gene_id "MSTRG.79056"; transcript_id "MSTRG.79056.5"; exon_number "2";
8	StringTie	transcript	59313970	59316122	1000	+	.	gene_id "MSTRG.79057"; transcript_id "MSTRG.79057.1";
8	StringTie	exon	59313970	59314243	1000	+	.	gene_id "MSTRG.79057"; transcript_id "MSTRG.79057.1"; exon_number "1";
8	StringTie	exon	59314630	59314978	1000	+	.	gene_id "MSTRG.79057"; transcript_id "MSTRG.79057.1"; exon_number "2";
8	StringTie	exon	59315780	59316122	1000	+	.	gene_id "MSTRG.79057"; transcript_id "MSTRG.79057.1"; exon_number "3";
8	StringTie	transcript	59313970	59317023	1000	+	.	gene_id "MSTRG.79057"; transcript_id "MSTRG.79057.2";
8	StringTie	exon	59313970	59314243	1000	+	.	gene_id "MSTRG.79057"; transcript_id "MSTRG.79057.2"; exon_number "1";
8	StringTie	exon	59314630	59314978	1000	+	.	gene_id "MSTRG.79057"; transcript_id "MSTRG.79057.2"; exon_number "2";
8	StringTie	exon	59316914	59317023	1000	+	.	gene_id "MSTRG.79057"; transcript_id "MSTRG.79057.2"; exon_number "3";
8	StringTie	transcript	59324645	59325635	1000	-	.	gene_id "MSTRG.79059"; transcript_id "MSTRG.79059.1";
8	StringTie	exon	59324645	59324934	1000	-	.	gene_id "MSTRG.79059"; transcript_id "MSTRG.79059.1"; exon_number "1";
8	StringTie	exon	59325131	59325343	1000	-	.	gene_id "MSTRG.79059"; transcript_id "MSTRG.79059.1"; exon_number "2";
8	StringTie	exon	59325591	59325635	1000	-	.	gene_id "MSTRG.79059"; transcript_id "MSTRG.79059.1"; exon_number "3";
8	StringTie	transcript	59326904	59336593	1000	-	.	gene_id "MSTRG.79062"; transcript_id "MSTRG.79062.1";
8	StringTie	exon	59326904	59327019	1000	-	.	gene_id "MSTRG.79062"; transcript_id "MSTRG.79062.1"; exon_number "1";
8	StringTie	exon	59327098	59327231	1000	-	.	gene_id "MSTRG.79062"; transcript_id "MSTRG.79062.1"; exon_number "2";
8	StringTie	exon	59327853	59327955	1000	-	.	gene_id "MSTRG.79062"; transcript_id "MSTRG.79062.1"; exon_number "3";
8	StringTie	exon	59329263	59329394	1000	-	.	gene_id "MSTRG.79062"; transcript_id "MSTRG.79062.1"; exon_number "4";
8	StringTie	exon	59330072	59330202	1000	-	.	gene_id "MSTRG.79062"; transcript_id "MSTRG.79062.1"; exon_number "5";
8	StringTie	exon	59330777	59330919	1000	-	.	gene_id "MSTRG.79062"; transcript_id "MSTRG.79062.1"; exon_number "6";
8	StringTie	exon	59332001	59332173	1000	-	.	gene_id "MSTRG.79062"; transcript_id "MSTRG.79062.1"; exon_number "7";
8	StringTie	exon	59332359	59332470	1000	-	.	gene_id "MSTRG.79062"; transcript_id "MSTRG.79062.1"; exon_number "8";
8	StringTie	exon	59336247	59336593	1000	-	.	gene_id "MSTRG.79062"; transcript_id "MSTRG.79062.1"; exon_number "9";
8	StringTie	transcript	59327851	59336593	1000	-	.	gene_id "MSTRG.79062"; transcript_id "MSTRG.79062.2";
8	StringTie	exon	59327851	59327955	1000	-	.	gene_id "MSTRG.79062"; transcript_id "MSTRG.79062.2"; exon_number "1";
8	StringTie	exon	59329263	59329394	1000	-	.	gene_id "MSTRG.79062"; transcript_id "MSTRG.79062.2"; exon_number "2";
8	StringTie	exon	59330072	59330202	1000	-	.	gene_id "MSTRG.79062"; transcript_id "MSTRG.79062.2"; exon_number "3";
8	StringTie	exon	59330777	59330919	1000	-	.	gene_id "MSTRG.79062"; transcript_id "MSTRG.79062.2"; exon_number "4";
8	StringTie	exon	59332359	59332470	1000	-	.	gene_id "MSTRG.79062"; transcript_id "MSTRG.79062.2"; exon_number "5";
8	StringTie	exon	59336247	59336593	1000	-	.	gene_id "MSTRG.79062"; transcript_id "MSTRG.79062.2"; exon_number "6";
8	StringTie	transcript	59329295	59336593	1000	-	.	gene_id "MSTRG.79062"; transcript_id "MSTRG.79062.3";
8	StringTie	exon	59329295	59329394	1000	-	.	gene_id "MSTRG.79062"; transcript_id "MSTRG.79062.3"; exon_number "1";
8	StringTie	exon	59330072	59330202	1000	-	.	gene_id "MSTRG.79062"; transcript_id "MSTRG.79062.3"; exon_number "2";
8	StringTie	exon	59330777	59330919	1000	-	.	gene_id "MSTRG.79062"; transcript_id "MSTRG.79062.3"; exon_number "3";
8	StringTie	exon	59332001	59332173	1000	-	.	gene_id "MSTRG.79062"; transcript_id "MSTRG.79062.3"; exon_number "4";
8	StringTie	exon	59332359	59332470	1000	-	.	gene_id "MSTRG.79062"; transcript_id "MSTRG.79062.3"; exon_number "5";
8	StringTie	exon	59336182	59336593	1000	-	.	gene_id "MSTRG.79062"; transcript_id "MSTRG.79062.3"; exon_number "6";
8	StringTie	transcript	59329298	59336593	1000	-	.	gene_id "MSTRG.79062"; transcript_id "MSTRG.79062.4";
8	StringTie	exon	59329298	59329394	1000	-	.	gene_id "MSTRG.79062"; transcript_id "MSTRG.79062.4"; exon_number "1";
8	StringTie	exon	59330072	59330202	1000	-	.	gene_id "MSTRG.79062"; transcript_id "MSTRG.79062.4"; exon_number "2";
8	StringTie	exon	59330777	59330919	1000	-	.	gene_id "MSTRG.79062"; transcript_id "MSTRG.79062.4"; exon_number "3";
8	StringTie	exon	59332001	59332273	1000	-	.	gene_id "MSTRG.79062"; transcript_id "MSTRG.79062.4"; exon_number "4";
8	StringTie	exon	59332359	59332470	1000	-	.	gene_id "MSTRG.79062"; transcript_id "MSTRG.79062.4"; exon_number "5";
8	StringTie	exon	59336247	59336593	1000	-	.	gene_id "MSTRG.79062"; transcript_id "MSTRG.79062.4"; exon_number "6";
8	StringTie	transcript	59330072	59336593	1000	-	.	gene_id "MSTRG.79062"; transcript_id "MSTRG.79062.5";
8	StringTie	exon	59330072	59330202	1000	-	.	gene_id "MSTRG.79062"; transcript_id "MSTRG.79062.5"; exon_number "1";
8	StringTie	exon	59330777	59330919	1000	-	.	gene_id "MSTRG.79062"; transcript_id "MSTRG.79062.5"; exon_number "2";
8	StringTie	exon	59332001	59332173	1000	-	.	gene_id "MSTRG.79062"; transcript_id "MSTRG.79062.5"; exon_number "3";
8	StringTie	exon	59332359	59332470	1000	-	.	gene_id "MSTRG.79062"; transcript_id "MSTRG.79062.5"; exon_number "4";
8	StringTie	exon	59334507	59334571	1000	-	.	gene_id "MSTRG.79062"; transcript_id "MSTRG.79062.5"; exon_number "5";
8	StringTie	exon	59336247	59336593	1000	-	.	gene_id "MSTRG.79062"; transcript_id "MSTRG.79062.5"; exon_number "6";
8	StringTie	transcript	59330121	59336593	1000	-	.	gene_id "MSTRG.79062"; transcript_id "MSTRG.79062.6";
8	StringTie	exon	59330121	59330202	1000	-	.	gene_id "MSTRG.79062"; transcript_id "MSTRG.79062.6"; exon_number "1";
8	StringTie	exon	59330777	59330919	1000	-	.	gene_id "MSTRG.79062"; transcript_id "MSTRG.79062.6"; exon_number "2";
8	StringTie	exon	59332001	59332173	1000	-	.	gene_id "MSTRG.79062"; transcript_id "MSTRG.79062.6"; exon_number "3";
8	StringTie	exon	59332359	59332462	1000	-	.	gene_id "MSTRG.79062"; transcript_id "MSTRG.79062.6"; exon_number "4";
8	StringTie	exon	59336247	59336593	1000	-	.	gene_id "MSTRG.79062"; transcript_id "MSTRG.79062.6"; exon_number "5";
8	StringTie	transcript	59330872	59336593	1000	-	.	gene_id "MSTRG.79062"; transcript_id "MSTRG.79062.7";
8	StringTie	exon	59330872	59330919	1000	-	.	gene_id "MSTRG.79062"; transcript_id "MSTRG.79062.7"; exon_number "1";
8	StringTie	exon	59332001	59332173	1000	-	.	gene_id "MSTRG.79062"; transcript_id "MSTRG.79062.7"; exon_number "2";
8	StringTie	exon	59332359	59332470	1000	-	.	gene_id "MSTRG.79062"; transcript_id "MSTRG.79062.7"; exon_number "3";
8	StringTie	exon	59336243	59336593	1000	-	.	gene_id "MSTRG.79062"; transcript_id "MSTRG.79062.7"; exon_number "4";
8	StringTie	transcript	59336279	59336627	1000	+	.	gene_id "MSTRG.79063"; transcript_id "MSTRG.79063.1";
8	StringTie	exon	59336279	59336304	1000	+	.	gene_id "MSTRG.79063"; transcript_id "MSTRG.79063.1"; exon_number "1";
8	StringTie	exon	59336416	59336627	1000	+	.	gene_id "MSTRG.79063"; transcript_id "MSTRG.79063.1"; exon_number "2";
8	StringTie	transcript	59336279	59339519	1000	+	.	gene_id "MSTRG.79063"; transcript_id "MSTRG.79063.2";
8	StringTie	exon	59336279	59336304	1000	+	.	gene_id "MSTRG.79063"; transcript_id "MSTRG.79063.2"; exon_number "1";
8	StringTie	exon	59339173	59339255	1000	+	.	gene_id "MSTRG.79063"; transcript_id "MSTRG.79063.2"; exon_number "2";
8	StringTie	exon	59339488	59339519	1000	+	.	gene_id "MSTRG.79063"; transcript_id "MSTRG.79063.2"; exon_number "3";
8	StringTie	transcript	59342243	59343725	1000	-	.	gene_id "MSTRG.79066"; transcript_id "MSTRG.79066.1";
8	StringTie	exon	59342243	59342374	1000	-	.	gene_id "MSTRG.79066"; transcript_id "MSTRG.79066.1"; exon_number "1";
8	StringTie	exon	59342833	59343725	1000	-	.	gene_id "MSTRG.79066"; transcript_id "MSTRG.79066.1"; exon_number "2";
8	StringTie	transcript	59342243	59343725	1000	-	.	gene_id "MSTRG.79066"; transcript_id "MSTRG.79066.2";
8	StringTie	exon	59342243	59342374	1000	-	.	gene_id "MSTRG.79066"; transcript_id "MSTRG.79066.2"; exon_number "1";
8	StringTie	exon	59342833	59342923	1000	-	.	gene_id "MSTRG.79066"; transcript_id "MSTRG.79066.2"; exon_number "2";
8	StringTie	exon	59343113	59343725	1000	-	.	gene_id "MSTRG.79066"; transcript_id "MSTRG.79066.2"; exon_number "3";
8	StringTie	transcript	59342299	59343725	1000	-	.	gene_id "MSTRG.79066"; transcript_id "MSTRG.79066.3";
8	StringTie	exon	59342299	59342374	1000	-	.	gene_id "MSTRG.79066"; transcript_id "MSTRG.79066.3"; exon_number "1";
8	StringTie	exon	59342833	59342923	1000	-	.	gene_id "MSTRG.79066"; transcript_id "MSTRG.79066.3"; exon_number "2";
8	StringTie	exon	59343113	59343177	1000	-	.	gene_id "MSTRG.79066"; transcript_id "MSTRG.79066.3"; exon_number "3";
8	StringTie	exon	59343487	59343725	1000	-	.	gene_id "MSTRG.79066"; transcript_id "MSTRG.79066.3"; exon_number "4";
8	StringTie	transcript	59342559	59343725	1000	-	.	gene_id "MSTRG.79066"; transcript_id "MSTRG.79066.4";
8	StringTie	exon	59342559	59342661	1000	-	.	gene_id "MSTRG.79066"; transcript_id "MSTRG.79066.4"; exon_number "1";
8	StringTie	exon	59342833	59343725	1000	-	.	gene_id "MSTRG.79066"; transcript_id "MSTRG.79066.4"; exon_number "2";
8	StringTie	transcript	59342564	59343725	1000	-	.	gene_id "MSTRG.79066"; transcript_id "MSTRG.79066.5";
8	StringTie	exon	59342564	59342661	1000	-	.	gene_id "MSTRG.79066"; transcript_id "MSTRG.79066.5"; exon_number "1";
8	StringTie	exon	59343113	59343725	1000	-	.	gene_id "MSTRG.79066"; transcript_id "MSTRG.79066.5"; exon_number "2";
8	StringTie	transcript	59342880	59343725	1000	-	.	gene_id "MSTRG.79066"; transcript_id "MSTRG.79066.6";
8	StringTie	exon	59342880	59342923	1000	-	.	gene_id "MSTRG.79066"; transcript_id "MSTRG.79066.6"; exon_number "1";
8	StringTie	exon	59343487	59343725	1000	-	.	gene_id "MSTRG.79066"; transcript_id "MSTRG.79066.6"; exon_number "2";
8	StringTie	transcript	59346922	59352911	1000	-	.	gene_id "MSTRG.79067"; transcript_id "MSTRG.79067.1";
8	StringTie	exon	59346922	59346989	1000	-	.	gene_id "MSTRG.79067"; transcript_id "MSTRG.79067.1"; exon_number "1";
8	StringTie	exon	59348828	59349052	1000	-	.	gene_id "MSTRG.79067"; transcript_id "MSTRG.79067.1"; exon_number "2";
8	StringTie	exon	59349301	59349480	1000	-	.	gene_id "MSTRG.79067"; transcript_id "MSTRG.79067.1"; exon_number "3";
8	StringTie	exon	59349809	59349968	1000	-	.	gene_id "MSTRG.79067"; transcript_id "MSTRG.79067.1"; exon_number "4";
8	StringTie	exon	59350279	59350402	1000	-	.	gene_id "MSTRG.79067"; transcript_id "MSTRG.79067.1"; exon_number "5";
8	StringTie	exon	59350591	59350734	1000	-	.	gene_id "MSTRG.79067"; transcript_id "MSTRG.79067.1"; exon_number "6";
8	StringTie	exon	59351307	59351847	1000	-	.	gene_id "MSTRG.79067"; transcript_id "MSTRG.79067.1"; exon_number "7";
8	StringTie	exon	59352841	59352911	1000	-	.	gene_id "MSTRG.79067"; transcript_id "MSTRG.79067.1"; exon_number "8";
8	StringTie	transcript	59348952	59352911	1000	-	.	gene_id "MSTRG.79067"; transcript_id "MSTRG.79067.3";
8	StringTie	exon	59348952	59349052	1000	-	.	gene_id "MSTRG.79067"; transcript_id "MSTRG.79067.3"; exon_number "1";
8	StringTie	exon	59349301	59349480	1000	-	.	gene_id "MSTRG.79067"; transcript_id "MSTRG.79067.3"; exon_number "2";
8	StringTie	exon	59349809	59349968	1000	-	.	gene_id "MSTRG.79067"; transcript_id "MSTRG.79067.3"; exon_number "3";
8	StringTie	exon	59352841	59352911	1000	-	.	gene_id "MSTRG.79067"; transcript_id "MSTRG.79067.3"; exon_number "4";
8	StringTie	transcript	59348953	59352911	1000	-	.	gene_id "MSTRG.79067"; transcript_id "MSTRG.79067.4";
8	StringTie	exon	59348953	59349052	1000	-	.	gene_id "MSTRG.79067"; transcript_id "MSTRG.79067.4"; exon_number "1";
8	StringTie	exon	59349301	59349480	1000	-	.	gene_id "MSTRG.79067"; transcript_id "MSTRG.79067.4"; exon_number "2";
8	StringTie	exon	59349809	59349968	1000	-	.	gene_id "MSTRG.79067"; transcript_id "MSTRG.79067.4"; exon_number "3";
8	StringTie	exon	59350279	59350402	1000	-	.	gene_id "MSTRG.79067"; transcript_id "MSTRG.79067.4"; exon_number "4";
8	StringTie	exon	59350591	59350734	1000	-	.	gene_id "MSTRG.79067"; transcript_id "MSTRG.79067.4"; exon_number "5";
8	StringTie	exon	59351782	59351847	1000	-	.	gene_id "MSTRG.79067"; transcript_id "MSTRG.79067.4"; exon_number "6";
8	StringTie	exon	59352841	59352911	1000	-	.	gene_id "MSTRG.79067"; transcript_id "MSTRG.79067.4"; exon_number "7";
8	StringTie	transcript	59349021	59352911	1000	-	.	gene_id "MSTRG.79067"; transcript_id "MSTRG.79067.5";
8	StringTie	exon	59349021	59349052	1000	-	.	gene_id "MSTRG.79067"; transcript_id "MSTRG.79067.5"; exon_number "1";
8	StringTie	exon	59349301	59349480	1000	-	.	gene_id "MSTRG.79067"; transcript_id "MSTRG.79067.5"; exon_number "2";
8	StringTie	exon	59349809	59349968	1000	-	.	gene_id "MSTRG.79067"; transcript_id "MSTRG.79067.5"; exon_number "3";
8	StringTie	exon	59350279	59350402	1000	-	.	gene_id "MSTRG.79067"; transcript_id "MSTRG.79067.5"; exon_number "4";
8	StringTie	exon	59351782	59351847	1000	-	.	gene_id "MSTRG.79067"; transcript_id "MSTRG.79067.5"; exon_number "5";
8	StringTie	exon	59352841	59352911	1000	-	.	gene_id "MSTRG.79067"; transcript_id "MSTRG.79067.5"; exon_number "6";
8	StringTie	transcript	59349808	59352911	1000	-	.	gene_id "MSTRG.79067"; transcript_id "MSTRG.79067.6";
8	StringTie	exon	59349808	59349968	1000	-	.	gene_id "MSTRG.79067"; transcript_id "MSTRG.79067.6"; exon_number "1";
8	StringTie	exon	59350279	59350402	1000	-	.	gene_id "MSTRG.79067"; transcript_id "MSTRG.79067.6"; exon_number "2";
8	StringTie	exon	59352841	59352911	1000	-	.	gene_id "MSTRG.79067"; transcript_id "MSTRG.79067.6"; exon_number "3";
8	StringTie	transcript	59350279	59352911	1000	-	.	gene_id "MSTRG.79067"; transcript_id "MSTRG.79067.7";
8	StringTie	exon	59350279	59350402	1000	-	.	gene_id "MSTRG.79067"; transcript_id "MSTRG.79067.7"; exon_number "1";
8	StringTie	exon	59350591	59350734	1000	-	.	gene_id "MSTRG.79067"; transcript_id "MSTRG.79067.7"; exon_number "2";
8	StringTie	exon	59352841	59352911	1000	-	.	gene_id "MSTRG.79067"; transcript_id "MSTRG.79067.7"; exon_number "3";
8	StringTie	transcript	59350591	59352840	1000	-	.	gene_id "MSTRG.79067"; transcript_id "MSTRG.79067.8";
8	StringTie	exon	59350591	59350734	1000	-	.	gene_id "MSTRG.79067"; transcript_id "MSTRG.79067.8"; exon_number "1";
8	StringTie	exon	59352330	59352840	1000	-	.	gene_id "MSTRG.79067"; transcript_id "MSTRG.79067.8"; exon_number "2";
8	StringTie	transcript	59350607	59352911	1000	-	.	gene_id "MSTRG.79067"; transcript_id "MSTRG.79067.9";
8	StringTie	exon	59350607	59350734	1000	-	.	gene_id "MSTRG.79067"; transcript_id "MSTRG.79067.9"; exon_number "1";
8	StringTie	exon	59351307	59351847	1000	-	.	gene_id "MSTRG.79067"; transcript_id "MSTRG.79067.9"; exon_number "2";
8	StringTie	exon	59352330	59352911	1000	-	.	gene_id "MSTRG.79067"; transcript_id "MSTRG.79067.9"; exon_number "3";
8	StringTie	transcript	59352041	59352911	1000	-	.	gene_id "MSTRG.79067"; transcript_id "MSTRG.79067.10";
8	StringTie	exon	59352041	59352193	1000	-	.	gene_id "MSTRG.79067"; transcript_id "MSTRG.79067.10"; exon_number "1";
8	StringTie	exon	59352841	59352911	1000	-	.	gene_id "MSTRG.79067"; transcript_id "MSTRG.79067.10"; exon_number "2";
8	StringTie	transcript	59358267	59361359	1000	-	.	gene_id "MSTRG.79071"; transcript_id "MSTRG.79071.1";
8	StringTie	exon	59358267	59358369	1000	-	.	gene_id "MSTRG.79071"; transcript_id "MSTRG.79071.1"; exon_number "1";
8	StringTie	exon	59358772	59358900	1000	-	.	gene_id "MSTRG.79071"; transcript_id "MSTRG.79071.1"; exon_number "2";
8	StringTie	exon	59359130	59359209	1000	-	.	gene_id "MSTRG.79071"; transcript_id "MSTRG.79071.1"; exon_number "3";
8	StringTie	exon	59359330	59359474	1000	-	.	gene_id "MSTRG.79071"; transcript_id "MSTRG.79071.1"; exon_number "4";
8	StringTie	exon	59359624	59359758	1000	-	.	gene_id "MSTRG.79071"; transcript_id "MSTRG.79071.1"; exon_number "5";
8	StringTie	exon	59359901	59360002	1000	-	.	gene_id "MSTRG.79071"; transcript_id "MSTRG.79071.1"; exon_number "6";
8	StringTie	exon	59360085	59360143	1000	-	.	gene_id "MSTRG.79071"; transcript_id "MSTRG.79071.1"; exon_number "7";
8	StringTie	exon	59360261	59360360	1000	-	.	gene_id "MSTRG.79071"; transcript_id "MSTRG.79071.1"; exon_number "8";
8	StringTie	exon	59360830	59360967	1000	-	.	gene_id "MSTRG.79071"; transcript_id "MSTRG.79071.1"; exon_number "9";
8	StringTie	exon	59361207	59361359	1000	-	.	gene_id "MSTRG.79071"; transcript_id "MSTRG.79071.1"; exon_number "10";
8	StringTie	transcript	59359330	59361359	1000	-	.	gene_id "MSTRG.79071"; transcript_id "MSTRG.79071.2";
8	StringTie	exon	59359330	59359474	1000	-	.	gene_id "MSTRG.79071"; transcript_id "MSTRG.79071.2"; exon_number "1";
8	StringTie	exon	59359624	59359758	1000	-	.	gene_id "MSTRG.79071"; transcript_id "MSTRG.79071.2"; exon_number "2";
8	StringTie	exon	59359901	59360002	1000	-	.	gene_id "MSTRG.79071"; transcript_id "MSTRG.79071.2"; exon_number "3";
8	StringTie	exon	59360085	59360143	1000	-	.	gene_id "MSTRG.79071"; transcript_id "MSTRG.79071.2"; exon_number "4";
8	StringTie	exon	59360261	59360360	1000	-	.	gene_id "MSTRG.79071"; transcript_id "MSTRG.79071.2"; exon_number "5";
8	StringTie	exon	59360762	59360967	1000	-	.	gene_id "MSTRG.79071"; transcript_id "MSTRG.79071.2"; exon_number "6";
8	StringTie	exon	59361207	59361359	1000	-	.	gene_id "MSTRG.79071"; transcript_id "MSTRG.79071.2"; exon_number "7";
8	StringTie	transcript	59359330	59361359	1000	-	.	gene_id "MSTRG.79071"; transcript_id "MSTRG.79071.3";
8	StringTie	exon	59359330	59359474	1000	-	.	gene_id "MSTRG.79071"; transcript_id "MSTRG.79071.3"; exon_number "1";
8	StringTie	exon	59359660	59359758	1000	-	.	gene_id "MSTRG.79071"; transcript_id "MSTRG.79071.3"; exon_number "2";
8	StringTie	exon	59359901	59360002	1000	-	.	gene_id "MSTRG.79071"; transcript_id "MSTRG.79071.3"; exon_number "3";
8	StringTie	exon	59360085	59360143	1000	-	.	gene_id "MSTRG.79071"; transcript_id "MSTRG.79071.3"; exon_number "4";
8	StringTie	exon	59360261	59360360	1000	-	.	gene_id "MSTRG.79071"; transcript_id "MSTRG.79071.3"; exon_number "5";
8	StringTie	exon	59360830	59360967	1000	-	.	gene_id "MSTRG.79071"; transcript_id "MSTRG.79071.3"; exon_number "6";
8	StringTie	exon	59361207	59361359	1000	-	.	gene_id "MSTRG.79071"; transcript_id "MSTRG.79071.3"; exon_number "7";
8	StringTie	transcript	59359416	59361359	1000	-	.	gene_id "MSTRG.79071"; transcript_id "MSTRG.79071.4";
8	StringTie	exon	59359416	59359474	1000	-	.	gene_id "MSTRG.79071"; transcript_id "MSTRG.79071.4"; exon_number "1";
8	StringTie	exon	59359660	59360002	1000	-	.	gene_id "MSTRG.79071"; transcript_id "MSTRG.79071.4"; exon_number "2";
8	StringTie	exon	59360085	59360143	1000	-	.	gene_id "MSTRG.79071"; transcript_id "MSTRG.79071.4"; exon_number "3";
8	StringTie	exon	59360261	59360360	1000	-	.	gene_id "MSTRG.79071"; transcript_id "MSTRG.79071.4"; exon_number "4";
8	StringTie	exon	59360830	59360967	1000	-	.	gene_id "MSTRG.79071"; transcript_id "MSTRG.79071.4"; exon_number "5";
8	StringTie	exon	59361207	59361359	1000	-	.	gene_id "MSTRG.79071"; transcript_id "MSTRG.79071.4"; exon_number "6";
8	StringTie	transcript	59359624	59361359	1000	-	.	gene_id "MSTRG.79071"; transcript_id "MSTRG.79071.5";
8	StringTie	exon	59359624	59359758	1000	-	.	gene_id "MSTRG.79071"; transcript_id "MSTRG.79071.5"; exon_number "1";
8	StringTie	exon	59359901	59360020	1000	-	.	gene_id "MSTRG.79071"; transcript_id "MSTRG.79071.5"; exon_number "2";
8	StringTie	exon	59360085	59360143	1000	-	.	gene_id "MSTRG.79071"; transcript_id "MSTRG.79071.5"; exon_number "3";
8	StringTie	exon	59360261	59360967	1000	-	.	gene_id "MSTRG.79071"; transcript_id "MSTRG.79071.5"; exon_number "4";
8	StringTie	exon	59361207	59361359	1000	-	.	gene_id "MSTRG.79071"; transcript_id "MSTRG.79071.5"; exon_number "5";
8	StringTie	transcript	59359624	59361359	1000	-	.	gene_id "MSTRG.79071"; transcript_id "MSTRG.79071.6";
8	StringTie	exon	59359624	59359758	1000	-	.	gene_id "MSTRG.79071"; transcript_id "MSTRG.79071.6"; exon_number "1";
8	StringTie	exon	59359901	59360020	1000	-	.	gene_id "MSTRG.79071"; transcript_id "MSTRG.79071.6"; exon_number "2";
8	StringTie	exon	59360085	59360143	1000	-	.	gene_id "MSTRG.79071"; transcript_id "MSTRG.79071.6"; exon_number "3";
8	StringTie	exon	59360261	59360360	1000	-	.	gene_id "MSTRG.79071"; transcript_id "MSTRG.79071.6"; exon_number "4";
8	StringTie	exon	59360830	59360967	1000	-	.	gene_id "MSTRG.79071"; transcript_id "MSTRG.79071.6"; exon_number "5";
8	StringTie	exon	59361207	59361359	1000	-	.	gene_id "MSTRG.79071"; transcript_id "MSTRG.79071.6"; exon_number "6";
8	StringTie	transcript	59361791	59362224	1000	+	.	gene_id "MSTRG.79072"; transcript_id "MSTRG.79072.1";
8	StringTie	exon	59361791	59362224	1000	+	.	gene_id "MSTRG.79072"; transcript_id "MSTRG.79072.1"; exon_number "1";
8	StringTie	transcript	59365235	59373780	1000	-	.	gene_id "MSTRG.79074"; transcript_id "MSTRG.79074.2";
8	StringTie	exon	59365235	59366370	1000	-	.	gene_id "MSTRG.79074"; transcript_id "MSTRG.79074.2"; exon_number "1";
8	StringTie	exon	59373671	59373780	1000	-	.	gene_id "MSTRG.79074"; transcript_id "MSTRG.79074.2"; exon_number "2";
8	StringTie	transcript	59365478	59369269	1000	-	.	gene_id "MSTRG.79074"; transcript_id "MSTRG.79074.3";
8	StringTie	exon	59365478	59365980	1000	-	.	gene_id "MSTRG.79074"; transcript_id "MSTRG.79074.3"; exon_number "1";
8	StringTie	exon	59366227	59366370	1000	-	.	gene_id "MSTRG.79074"; transcript_id "MSTRG.79074.3"; exon_number "2";
8	StringTie	exon	59368928	59369269	1000	-	.	gene_id "MSTRG.79074"; transcript_id "MSTRG.79074.3"; exon_number "3";
8	StringTie	transcript	59365478	59373780	1000	-	.	gene_id "MSTRG.79074"; transcript_id "MSTRG.79074.4";
8	StringTie	exon	59365478	59365980	1000	-	.	gene_id "MSTRG.79074"; transcript_id "MSTRG.79074.4"; exon_number "1";
8	StringTie	exon	59366227	59366370	1000	-	.	gene_id "MSTRG.79074"; transcript_id "MSTRG.79074.4"; exon_number "2";
8	StringTie	exon	59373671	59373780	1000	-	.	gene_id "MSTRG.79074"; transcript_id "MSTRG.79074.4"; exon_number "3";
8	StringTie	transcript	59365568	59373780	1000	-	.	gene_id "MSTRG.79074"; transcript_id "MSTRG.79074.5";
8	StringTie	exon	59365568	59365980	1000	-	.	gene_id "MSTRG.79074"; transcript_id "MSTRG.79074.5"; exon_number "1";
8	StringTie	exon	59366227	59366370	1000	-	.	gene_id "MSTRG.79074"; transcript_id "MSTRG.79074.5"; exon_number "2";
8	StringTie	exon	59373660	59373780	1000	-	.	gene_id "MSTRG.79074"; transcript_id "MSTRG.79074.5"; exon_number "3";
8	StringTie	transcript	59365697	59373780	1000	-	.	gene_id "MSTRG.79074"; transcript_id "MSTRG.79074.6";
8	StringTie	exon	59365697	59365980	1000	-	.	gene_id "MSTRG.79074"; transcript_id "MSTRG.79074.6"; exon_number "1";
8	StringTie	exon	59366227	59366370	1000	-	.	gene_id "MSTRG.79074"; transcript_id "MSTRG.79074.6"; exon_number "2";
8	StringTie	exon	59373630	59373780	1000	-	.	gene_id "MSTRG.79074"; transcript_id "MSTRG.79074.6"; exon_number "3";
8	StringTie	transcript	59365905	59369269	1000	-	.	gene_id "MSTRG.79074"; transcript_id "MSTRG.79074.7";
8	StringTie	exon	59365905	59365980	1000	-	.	gene_id "MSTRG.79074"; transcript_id "MSTRG.79074.7"; exon_number "1";
8	StringTie	exon	59366227	59366370	1000	-	.	gene_id "MSTRG.79074"; transcript_id "MSTRG.79074.7"; exon_number "2";
8	StringTie	exon	59369219	59369269	1000	-	.	gene_id "MSTRG.79074"; transcript_id "MSTRG.79074.7"; exon_number "3";
8	StringTie	transcript	59371783	59373780	1000	-	.	gene_id "MSTRG.79074"; transcript_id "MSTRG.79074.8";
8	StringTie	exon	59371783	59371829	1000	-	.	gene_id "MSTRG.79074"; transcript_id "MSTRG.79074.8"; exon_number "1";
8	StringTie	exon	59373671	59373780	1000	-	.	gene_id "MSTRG.79074"; transcript_id "MSTRG.79074.8"; exon_number "2";
8	StringTie	transcript	59374043	59447417	1000	+	.	gene_id "MSTRG.79075"; transcript_id "MSTRG.79075.1";
8	StringTie	exon	59374043	59374282	1000	+	.	gene_id "MSTRG.79075"; transcript_id "MSTRG.79075.1"; exon_number "1";
8	StringTie	exon	59430036	59430065	1000	+	.	gene_id "MSTRG.79075"; transcript_id "MSTRG.79075.1"; exon_number "2";
8	StringTie	exon	59432891	59432990	1000	+	.	gene_id "MSTRG.79075"; transcript_id "MSTRG.79075.1"; exon_number "3";
8	StringTie	exon	59440439	59440556	1000	+	.	gene_id "MSTRG.79075"; transcript_id "MSTRG.79075.1"; exon_number "4";
8	StringTie	exon	59441625	59441748	1000	+	.	gene_id "MSTRG.79075"; transcript_id "MSTRG.79075.1"; exon_number "5";
8	StringTie	exon	59447344	59447417	1000	+	.	gene_id "MSTRG.79075"; transcript_id "MSTRG.79075.1"; exon_number "6";
8	StringTie	transcript	59386991	59502440	1000	+	.	gene_id "MSTRG.79075"; transcript_id "MSTRG.79075.2";
8	StringTie	exon	59386991	59387378	1000	+	.	gene_id "MSTRG.79075"; transcript_id "MSTRG.79075.2"; exon_number "1";
8	StringTie	exon	59430036	59430065	1000	+	.	gene_id "MSTRG.79075"; transcript_id "MSTRG.79075.2"; exon_number "2";
8	StringTie	exon	59432891	59432990	1000	+	.	gene_id "MSTRG.79075"; transcript_id "MSTRG.79075.2"; exon_number "3";
8	StringTie	exon	59440439	59440556	1000	+	.	gene_id "MSTRG.79075"; transcript_id "MSTRG.79075.2"; exon_number "4";
8	StringTie	exon	59441625	59441748	1000	+	.	gene_id "MSTRG.79075"; transcript_id "MSTRG.79075.2"; exon_number "5";
8	StringTie	exon	59447344	59447417	1000	+	.	gene_id "MSTRG.79075"; transcript_id "MSTRG.79075.2"; exon_number "6";
8	StringTie	exon	59462110	59462167	1000	+	.	gene_id "MSTRG.79075"; transcript_id "MSTRG.79075.2"; exon_number "7";
8	StringTie	exon	59497193	59497427	1000	+	.	gene_id "MSTRG.79075"; transcript_id "MSTRG.79075.2"; exon_number "8";
8	StringTie	exon	59502206	59502440	1000	+	.	gene_id "MSTRG.79075"; transcript_id "MSTRG.79075.2"; exon_number "9";
8	StringTie	transcript	59386991	59462320	1000	+	.	gene_id "MSTRG.79075"; transcript_id "MSTRG.79075.3";
8	StringTie	exon	59386991	59387378	1000	+	.	gene_id "MSTRG.79075"; transcript_id "MSTRG.79075.3"; exon_number "1";
8	StringTie	exon	59430036	59430065	1000	+	.	gene_id "MSTRG.79075"; transcript_id "MSTRG.79075.3"; exon_number "2";
8	StringTie	exon	59432891	59432990	1000	+	.	gene_id "MSTRG.79075"; transcript_id "MSTRG.79075.3"; exon_number "3";
8	StringTie	exon	59440439	59440556	1000	+	.	gene_id "MSTRG.79075"; transcript_id "MSTRG.79075.3"; exon_number "4";
8	StringTie	exon	59447344	59447417	1000	+	.	gene_id "MSTRG.79075"; transcript_id "MSTRG.79075.3"; exon_number "5";
8	StringTie	exon	59462110	59462320	1000	+	.	gene_id "MSTRG.79075"; transcript_id "MSTRG.79075.3"; exon_number "6";
8	StringTie	transcript	59387005	59497427	1000	+	.	gene_id "MSTRG.79075"; transcript_id "MSTRG.79075.4";
8	StringTie	exon	59387005	59387378	1000	+	.	gene_id "MSTRG.79075"; transcript_id "MSTRG.79075.4"; exon_number "1";
8	StringTie	exon	59430036	59430065	1000	+	.	gene_id "MSTRG.79075"; transcript_id "MSTRG.79075.4"; exon_number "2";
8	StringTie	exon	59432891	59432990	1000	+	.	gene_id "MSTRG.79075"; transcript_id "MSTRG.79075.4"; exon_number "3";
8	StringTie	exon	59447344	59447417	1000	+	.	gene_id "MSTRG.79075"; transcript_id "MSTRG.79075.4"; exon_number "4";
8	StringTie	exon	59462110	59462167	1000	+	.	gene_id "MSTRG.79075"; transcript_id "MSTRG.79075.4"; exon_number "5";
8	StringTie	exon	59497193	59497427	1000	+	.	gene_id "MSTRG.79075"; transcript_id "MSTRG.79075.4"; exon_number "6";
8	StringTie	transcript	59387010	59473704	1000	+	.	gene_id "MSTRG.79075"; transcript_id "MSTRG.79075.5";
8	StringTie	exon	59387010	59387378	1000	+	.	gene_id "MSTRG.79075"; transcript_id "MSTRG.79075.5"; exon_number "1";
8	StringTie	exon	59430036	59430065	1000	+	.	gene_id "MSTRG.79075"; transcript_id "MSTRG.79075.5"; exon_number "2";
8	StringTie	exon	59432891	59432990	1000	+	.	gene_id "MSTRG.79075"; transcript_id "MSTRG.79075.5"; exon_number "3";
8	StringTie	exon	59440439	59440556	1000	+	.	gene_id "MSTRG.79075"; transcript_id "MSTRG.79075.5"; exon_number "4";
8	StringTie	exon	59441625	59441748	1000	+	.	gene_id "MSTRG.79075"; transcript_id "MSTRG.79075.5"; exon_number "5";
8	StringTie	exon	59447344	59447417	1000	+	.	gene_id "MSTRG.79075"; transcript_id "MSTRG.79075.5"; exon_number "6";
8	StringTie	exon	59473650	59473704	1000	+	.	gene_id "MSTRG.79075"; transcript_id "MSTRG.79075.5"; exon_number "7";
8	StringTie	transcript	59387014	59497344	1000	+	.	gene_id "MSTRG.79075"; transcript_id "MSTRG.79075.6";
8	StringTie	exon	59387014	59387378	1000	+	.	gene_id "MSTRG.79075"; transcript_id "MSTRG.79075.6"; exon_number "1";
8	StringTie	exon	59430036	59430065	1000	+	.	gene_id "MSTRG.79075"; transcript_id "MSTRG.79075.6"; exon_number "2";
8	StringTie	exon	59432891	59432990	1000	+	.	gene_id "MSTRG.79075"; transcript_id "MSTRG.79075.6"; exon_number "3";
8	StringTie	exon	59440439	59440556	1000	+	.	gene_id "MSTRG.79075"; transcript_id "MSTRG.79075.6"; exon_number "4";
8	StringTie	exon	59441625	59441748	1000	+	.	gene_id "MSTRG.79075"; transcript_id "MSTRG.79075.6"; exon_number "5";
8	StringTie	exon	59447344	59447417	1000	+	.	gene_id "MSTRG.79075"; transcript_id "MSTRG.79075.6"; exon_number "6";
8	StringTie	exon	59497193	59497344	1000	+	.	gene_id "MSTRG.79075"; transcript_id "MSTRG.79075.6"; exon_number "7";
8	StringTie	transcript	59446123	59512898	1000	+	.	gene_id "MSTRG.79075"; transcript_id "MSTRG.79075.7";
8	StringTie	exon	59446123	59446234	1000	+	.	gene_id "MSTRG.79075"; transcript_id "MSTRG.79075.7"; exon_number "1";
8	StringTie	exon	59447344	59447417	1000	+	.	gene_id "MSTRG.79075"; transcript_id "MSTRG.79075.7"; exon_number "2";
8	StringTie	exon	59462110	59462167	1000	+	.	gene_id "MSTRG.79075"; transcript_id "MSTRG.79075.7"; exon_number "3";
8	StringTie	exon	59497193	59497427	1000	+	.	gene_id "MSTRG.79075"; transcript_id "MSTRG.79075.7"; exon_number "4";
8	StringTie	exon	59512584	59512898	1000	+	.	gene_id "MSTRG.79075"; transcript_id "MSTRG.79075.7"; exon_number "5";
8	StringTie	transcript	59446123	59502440	1000	+	.	gene_id "MSTRG.79075"; transcript_id "MSTRG.79075.8";
8	StringTie	exon	59446123	59446296	1000	+	.	gene_id "MSTRG.79075"; transcript_id "MSTRG.79075.8"; exon_number "1";
8	StringTie	exon	59447344	59447417	1000	+	.	gene_id "MSTRG.79075"; transcript_id "MSTRG.79075.8"; exon_number "2";
8	StringTie	exon	59462110	59462167	1000	+	.	gene_id "MSTRG.79075"; transcript_id "MSTRG.79075.8"; exon_number "3";
8	StringTie	exon	59497193	59497427	1000	+	.	gene_id "MSTRG.79075"; transcript_id "MSTRG.79075.8"; exon_number "4";
8	StringTie	exon	59502206	59502440	1000	+	.	gene_id "MSTRG.79075"; transcript_id "MSTRG.79075.8"; exon_number "5";
8	StringTie	transcript	59446123	59512898	1000	+	.	gene_id "MSTRG.79075"; transcript_id "MSTRG.79075.9";
8	StringTie	exon	59446123	59446296	1000	+	.	gene_id "MSTRG.79075"; transcript_id "MSTRG.79075.9"; exon_number "1";
8	StringTie	exon	59447344	59447417	1000	+	.	gene_id "MSTRG.79075"; transcript_id "MSTRG.79075.9"; exon_number "2";
8	StringTie	exon	59462110	59462167	1000	+	.	gene_id "MSTRG.79075"; transcript_id "MSTRG.79075.9"; exon_number "3";
8	StringTie	exon	59497193	59497427	1000	+	.	gene_id "MSTRG.79075"; transcript_id "MSTRG.79075.9"; exon_number "4";
8	StringTie	exon	59512584	59512898	1000	+	.	gene_id "MSTRG.79075"; transcript_id "MSTRG.79075.9"; exon_number "5";
8	StringTie	transcript	59514841	59566368	1000	+	.	gene_id "MSTRG.79079"; transcript_id "MSTRG.79079.1";
8	StringTie	exon	59514841	59514894	1000	+	.	gene_id "MSTRG.79079"; transcript_id "MSTRG.79079.1"; exon_number "1";
8	StringTie	exon	59515139	59515229	1000	+	.	gene_id "MSTRG.79079"; transcript_id "MSTRG.79079.1"; exon_number "2";
8	StringTie	exon	59561234	59561280	1000	+	.	gene_id "MSTRG.79079"; transcript_id "MSTRG.79079.1"; exon_number "3";
8	StringTie	exon	59563893	59563971	1000	+	.	gene_id "MSTRG.79079"; transcript_id "MSTRG.79079.1"; exon_number "4";
8	StringTie	exon	59565662	59565736	1000	+	.	gene_id "MSTRG.79079"; transcript_id "MSTRG.79079.1"; exon_number "5";
8	StringTie	exon	59566219	59566368	1000	+	.	gene_id "MSTRG.79079"; transcript_id "MSTRG.79079.1"; exon_number "6";
8	StringTie	transcript	59514841	59566368	1000	+	.	gene_id "MSTRG.79079"; transcript_id "MSTRG.79079.2";
8	StringTie	exon	59514841	59514894	1000	+	.	gene_id "MSTRG.79079"; transcript_id "MSTRG.79079.2"; exon_number "1";
8	StringTie	exon	59515139	59515208	1000	+	.	gene_id "MSTRG.79079"; transcript_id "MSTRG.79079.2"; exon_number "2";
8	StringTie	exon	59561234	59561280	1000	+	.	gene_id "MSTRG.79079"; transcript_id "MSTRG.79079.2"; exon_number "3";
8	StringTie	exon	59563893	59563971	1000	+	.	gene_id "MSTRG.79079"; transcript_id "MSTRG.79079.2"; exon_number "4";
8	StringTie	exon	59565662	59565736	1000	+	.	gene_id "MSTRG.79079"; transcript_id "MSTRG.79079.2"; exon_number "5";
8	StringTie	exon	59566219	59566368	1000	+	.	gene_id "MSTRG.79079"; transcript_id "MSTRG.79079.2"; exon_number "6";
8	StringTie	transcript	59536118	59544890	1000	+	.	gene_id "MSTRG.79079"; transcript_id "MSTRG.79079.3";
8	StringTie	exon	59536118	59536663	1000	+	.	gene_id "MSTRG.79079"; transcript_id "MSTRG.79079.3"; exon_number "1";
8	StringTie	exon	59544598	59544890	1000	+	.	gene_id "MSTRG.79079"; transcript_id "MSTRG.79079.3"; exon_number "2";
8	StringTie	transcript	59536118	59544890	1000	+	.	gene_id "MSTRG.79079"; transcript_id "MSTRG.79079.4";
8	StringTie	exon	59536118	59536382	1000	+	.	gene_id "MSTRG.79079"; transcript_id "MSTRG.79079.4"; exon_number "1";
8	StringTie	exon	59544598	59544890	1000	+	.	gene_id "MSTRG.79079"; transcript_id "MSTRG.79079.4"; exon_number "2";
8	StringTie	transcript	59536120	59568920	1000	+	.	gene_id "MSTRG.79079"; transcript_id "MSTRG.79079.5";
8	StringTie	exon	59536120	59536382	1000	+	.	gene_id "MSTRG.79079"; transcript_id "MSTRG.79079.5"; exon_number "1";
8	StringTie	exon	59561234	59561280	1000	+	.	gene_id "MSTRG.79079"; transcript_id "MSTRG.79079.5"; exon_number "2";
8	StringTie	exon	59563893	59563971	1000	+	.	gene_id "MSTRG.79079"; transcript_id "MSTRG.79079.5"; exon_number "3";
8	StringTie	exon	59565662	59565736	1000	+	.	gene_id "MSTRG.79079"; transcript_id "MSTRG.79079.5"; exon_number "4";
8	StringTie	exon	59566219	59566438	1000	+	.	gene_id "MSTRG.79079"; transcript_id "MSTRG.79079.5"; exon_number "5";
8	StringTie	exon	59568856	59568920	1000	+	.	gene_id "MSTRG.79079"; transcript_id "MSTRG.79079.5"; exon_number "6";
8	StringTie	transcript	59536120	59566368	1000	+	.	gene_id "MSTRG.79079"; transcript_id "MSTRG.79079.6";
8	StringTie	exon	59536120	59536382	1000	+	.	gene_id "MSTRG.79079"; transcript_id "MSTRG.79079.6"; exon_number "1";
8	StringTie	exon	59561234	59561280	1000	+	.	gene_id "MSTRG.79079"; transcript_id "MSTRG.79079.6"; exon_number "2";
8	StringTie	exon	59563898	59563971	1000	+	.	gene_id "MSTRG.79079"; transcript_id "MSTRG.79079.6"; exon_number "3";
8	StringTie	exon	59565662	59565736	1000	+	.	gene_id "MSTRG.79079"; transcript_id "MSTRG.79079.6"; exon_number "4";
8	StringTie	exon	59566219	59566368	1000	+	.	gene_id "MSTRG.79079"; transcript_id "MSTRG.79079.6"; exon_number "5";
8	StringTie	transcript	59539360	59541750	1000	-	.	gene_id "MSTRG.79080"; transcript_id "MSTRG.79080.1";
8	StringTie	exon	59539360	59539425	1000	-	.	gene_id "MSTRG.79080"; transcript_id "MSTRG.79080.1"; exon_number "1";
8	StringTie	exon	59540729	59541009	1000	-	.	gene_id "MSTRG.79080"; transcript_id "MSTRG.79080.1"; exon_number "2";
8	StringTie	exon	59541449	59541750	1000	-	.	gene_id "MSTRG.79080"; transcript_id "MSTRG.79080.1"; exon_number "3";
8	StringTie	transcript	59599985	59658850	1000	+	.	gene_id "MSTRG.79082"; transcript_id "MSTRG.79082.1";
8	StringTie	exon	59599985	59600053	1000	+	.	gene_id "MSTRG.79082"; transcript_id "MSTRG.79082.1"; exon_number "1";
8	StringTie	exon	59608833	59608876	1000	+	.	gene_id "MSTRG.79082"; transcript_id "MSTRG.79082.1"; exon_number "2";
8	StringTie	exon	59637289	59637366	1000	+	.	gene_id "MSTRG.79082"; transcript_id "MSTRG.79082.1"; exon_number "3";
8	StringTie	exon	59645646	59645704	1000	+	.	gene_id "MSTRG.79082"; transcript_id "MSTRG.79082.1"; exon_number "4";
8	StringTie	exon	59651419	59651532	1000	+	.	gene_id "MSTRG.79082"; transcript_id "MSTRG.79082.1"; exon_number "5";
8	StringTie	exon	59652364	59652462	1000	+	.	gene_id "MSTRG.79082"; transcript_id "MSTRG.79082.1"; exon_number "6";
8	StringTie	exon	59654046	59654107	1000	+	.	gene_id "MSTRG.79082"; transcript_id "MSTRG.79082.1"; exon_number "7";
8	StringTie	exon	59657059	59657131	1000	+	.	gene_id "MSTRG.79082"; transcript_id "MSTRG.79082.1"; exon_number "8";
8	StringTie	exon	59657472	59657542	1000	+	.	gene_id "MSTRG.79082"; transcript_id "MSTRG.79082.1"; exon_number "9";
8	StringTie	exon	59658768	59658850	1000	+	.	gene_id "MSTRG.79082"; transcript_id "MSTRG.79082.1"; exon_number "10";
8	StringTie	transcript	59599985	59645973	1000	+	.	gene_id "MSTRG.79082"; transcript_id "MSTRG.79082.2";
8	StringTie	exon	59599985	59600053	1000	+	.	gene_id "MSTRG.79082"; transcript_id "MSTRG.79082.2"; exon_number "1";
8	StringTie	exon	59637289	59637366	1000	+	.	gene_id "MSTRG.79082"; transcript_id "MSTRG.79082.2"; exon_number "2";
8	StringTie	exon	59645646	59645973	1000	+	.	gene_id "MSTRG.79082"; transcript_id "MSTRG.79082.2"; exon_number "3";
8	StringTie	transcript	59599996	59652462	1000	+	.	gene_id "MSTRG.79082"; transcript_id "MSTRG.79082.3";
8	StringTie	exon	59599996	59600053	1000	+	.	gene_id "MSTRG.79082"; transcript_id "MSTRG.79082.3"; exon_number "1";
8	StringTie	exon	59645646	59645704	1000	+	.	gene_id "MSTRG.79082"; transcript_id "MSTRG.79082.3"; exon_number "2";
8	StringTie	exon	59652364	59652462	1000	+	.	gene_id "MSTRG.79082"; transcript_id "MSTRG.79082.3"; exon_number "3";
8	StringTie	transcript	59608944	59659946	1000	+	.	gene_id "MSTRG.79082"; transcript_id "MSTRG.79082.4";
8	StringTie	exon	59608944	59609132	1000	+	.	gene_id "MSTRG.79082"; transcript_id "MSTRG.79082.4"; exon_number "1";
8	StringTie	exon	59637289	59637366	1000	+	.	gene_id "MSTRG.79082"; transcript_id "MSTRG.79082.4"; exon_number "2";
8	StringTie	exon	59645646	59645704	1000	+	.	gene_id "MSTRG.79082"; transcript_id "MSTRG.79082.4"; exon_number "3";
8	StringTie	exon	59651419	59651532	1000	+	.	gene_id "MSTRG.79082"; transcript_id "MSTRG.79082.4"; exon_number "4";
8	StringTie	exon	59652364	59652462	1000	+	.	gene_id "MSTRG.79082"; transcript_id "MSTRG.79082.4"; exon_number "5";
8	StringTie	exon	59654046	59654107	1000	+	.	gene_id "MSTRG.79082"; transcript_id "MSTRG.79082.4"; exon_number "6";
8	StringTie	exon	59657059	59657131	1000	+	.	gene_id "MSTRG.79082"; transcript_id "MSTRG.79082.4"; exon_number "7";
8	StringTie	exon	59657472	59657542	1000	+	.	gene_id "MSTRG.79082"; transcript_id "MSTRG.79082.4"; exon_number "8";
8	StringTie	exon	59658768	59658850	1000	+	.	gene_id "MSTRG.79082"; transcript_id "MSTRG.79082.4"; exon_number "9";
8	StringTie	exon	59659788	59659946	1000	+	.	gene_id "MSTRG.79082"; transcript_id "MSTRG.79082.4"; exon_number "10";
8	StringTie	transcript	59608944	59639893	1000	+	.	gene_id "MSTRG.79082"; transcript_id "MSTRG.79082.5";
8	StringTie	exon	59608944	59609132	1000	+	.	gene_id "MSTRG.79082"; transcript_id "MSTRG.79082.5"; exon_number "1";
8	StringTie	exon	59637289	59637366	1000	+	.	gene_id "MSTRG.79082"; transcript_id "MSTRG.79082.5"; exon_number "2";
8	StringTie	exon	59639757	59639893	1000	+	.	gene_id "MSTRG.79082"; transcript_id "MSTRG.79082.5"; exon_number "3";
8	StringTie	transcript	59608944	59658850	1000	+	.	gene_id "MSTRG.79082"; transcript_id "MSTRG.79082.6";
8	StringTie	exon	59608944	59609132	1000	+	.	gene_id "MSTRG.79082"; transcript_id "MSTRG.79082.6"; exon_number "1";
8	StringTie	exon	59637289	59637366	1000	+	.	gene_id "MSTRG.79082"; transcript_id "MSTRG.79082.6"; exon_number "2";
8	StringTie	exon	59645646	59645704	1000	+	.	gene_id "MSTRG.79082"; transcript_id "MSTRG.79082.6"; exon_number "3";
8	StringTie	exon	59657059	59657131	1000	+	.	gene_id "MSTRG.79082"; transcript_id "MSTRG.79082.6"; exon_number "4";
8	StringTie	exon	59657472	59657542	1000	+	.	gene_id "MSTRG.79082"; transcript_id "MSTRG.79082.6"; exon_number "5";
8	StringTie	exon	59658768	59658850	1000	+	.	gene_id "MSTRG.79082"; transcript_id "MSTRG.79082.6"; exon_number "6";
8	StringTie	transcript	59722977	59724252	1000	-	.	gene_id "MSTRG.79085"; transcript_id "MSTRG.79085.1";
8	StringTie	exon	59722977	59723186	1000	-	.	gene_id "MSTRG.79085"; transcript_id "MSTRG.79085.1"; exon_number "1";
8	StringTie	exon	59723828	59724007	1000	-	.	gene_id "MSTRG.79085"; transcript_id "MSTRG.79085.1"; exon_number "2";
8	StringTie	exon	59724132	59724252	1000	-	.	gene_id "MSTRG.79085"; transcript_id "MSTRG.79085.1"; exon_number "3";
8	StringTie	transcript	59723597	59773829	1000	+	.	gene_id "MSTRG.79086"; transcript_id "MSTRG.79086.1";
8	StringTie	exon	59723597	59723942	1000	+	.	gene_id "MSTRG.79086"; transcript_id "MSTRG.79086.1"; exon_number "1";
8	StringTie	exon	59772435	59773829	1000	+	.	gene_id "MSTRG.79086"; transcript_id "MSTRG.79086.1"; exon_number "2";
8	StringTie	transcript	59723621	59773829	1000	+	.	gene_id "MSTRG.79086"; transcript_id "MSTRG.79086.2";
8	StringTie	exon	59723621	59723942	1000	+	.	gene_id "MSTRG.79086"; transcript_id "MSTRG.79086.2"; exon_number "1";
8	StringTie	exon	59773208	59773829	1000	+	.	gene_id "MSTRG.79086"; transcript_id "MSTRG.79086.2"; exon_number "2";
8	StringTie	transcript	59723625	59773829	1000	+	.	gene_id "MSTRG.79086"; transcript_id "MSTRG.79086.3";
8	StringTie	exon	59723625	59723942	1000	+	.	gene_id "MSTRG.79086"; transcript_id "MSTRG.79086.3"; exon_number "1";
8	StringTie	exon	59773465	59773829	1000	+	.	gene_id "MSTRG.79086"; transcript_id "MSTRG.79086.3"; exon_number "2";
8	StringTie	transcript	59723647	59779916	1000	+	.	gene_id "MSTRG.79086"; transcript_id "MSTRG.79086.4";
8	StringTie	exon	59723647	59723942	1000	+	.	gene_id "MSTRG.79086"; transcript_id "MSTRG.79086.4"; exon_number "1";
8	StringTie	exon	59779428	59779916	1000	+	.	gene_id "MSTRG.79086"; transcript_id "MSTRG.79086.4"; exon_number "2";
8	StringTie	transcript	59749787	59751810	1000	+	.	gene_id "MSTRG.79086"; transcript_id "MSTRG.79086.7";
8	StringTie	exon	59749787	59749931	1000	+	.	gene_id "MSTRG.79086"; transcript_id "MSTRG.79086.7"; exon_number "1";
8	StringTie	exon	59751708	59751810	1000	+	.	gene_id "MSTRG.79086"; transcript_id "MSTRG.79086.7"; exon_number "2";
8	StringTie	transcript	59749787	59773829	1000	+	.	gene_id "MSTRG.79086"; transcript_id "MSTRG.79086.8";
8	StringTie	exon	59749787	59749931	1000	+	.	gene_id "MSTRG.79086"; transcript_id "MSTRG.79086.8"; exon_number "1";
8	StringTie	exon	59773208	59773829	1000	+	.	gene_id "MSTRG.79086"; transcript_id "MSTRG.79086.8"; exon_number "2";
8	StringTie	transcript	59751020	59773207	1000	+	.	gene_id "MSTRG.79086"; transcript_id "MSTRG.79086.9";
8	StringTie	exon	59751020	59751363	1000	+	.	gene_id "MSTRG.79086"; transcript_id "MSTRG.79086.9"; exon_number "1";
8	StringTie	exon	59772435	59773207	1000	+	.	gene_id "MSTRG.79086"; transcript_id "MSTRG.79086.9"; exon_number "2";
8	StringTie	transcript	59751029	59773207	1000	+	.	gene_id "MSTRG.79086"; transcript_id "MSTRG.79086.10";
8	StringTie	exon	59751029	59751363	1000	+	.	gene_id "MSTRG.79086"; transcript_id "MSTRG.79086.10"; exon_number "1";
8	StringTie	exon	59763939	59764263	1000	+	.	gene_id "MSTRG.79086"; transcript_id "MSTRG.79086.10"; exon_number "2";
8	StringTie	exon	59772435	59773207	1000	+	.	gene_id "MSTRG.79086"; transcript_id "MSTRG.79086.10"; exon_number "3";
8	StringTie	transcript	59786000	59787583	1000	-	.	gene_id "MSTRG.79089"; transcript_id "MSTRG.79089.1";
8	StringTie	exon	59786000	59786197	1000	-	.	gene_id "MSTRG.79089"; transcript_id "MSTRG.79089.1"; exon_number "1";
8	StringTie	exon	59786274	59786325	1000	-	.	gene_id "MSTRG.79089"; transcript_id "MSTRG.79089.1"; exon_number "2";
8	StringTie	exon	59786527	59787043	1000	-	.	gene_id "MSTRG.79089"; transcript_id "MSTRG.79089.1"; exon_number "3";
8	StringTie	exon	59787428	59787583	1000	-	.	gene_id "MSTRG.79089"; transcript_id "MSTRG.79089.1"; exon_number "4";
8	StringTie	transcript	59786527	59787583	1000	-	.	gene_id "MSTRG.79089"; transcript_id "MSTRG.79089.2";
8	StringTie	exon	59786527	59786732	1000	-	.	gene_id "MSTRG.79089"; transcript_id "MSTRG.79089.2"; exon_number "1";
8	StringTie	exon	59786820	59787043	1000	-	.	gene_id "MSTRG.79089"; transcript_id "MSTRG.79089.2"; exon_number "2";
8	StringTie	exon	59787428	59787583	1000	-	.	gene_id "MSTRG.79089"; transcript_id "MSTRG.79089.2"; exon_number "3";
8	StringTie	transcript	59786527	59787583	1000	-	.	gene_id "MSTRG.79089"; transcript_id "MSTRG.79089.3";
8	StringTie	exon	59786527	59786652	1000	-	.	gene_id "MSTRG.79089"; transcript_id "MSTRG.79089.3"; exon_number "1";
8	StringTie	exon	59786808	59787043	1000	-	.	gene_id "MSTRG.79089"; transcript_id "MSTRG.79089.3"; exon_number "2";
8	StringTie	exon	59787428	59787583	1000	-	.	gene_id "MSTRG.79089"; transcript_id "MSTRG.79089.3"; exon_number "3";
8	StringTie	transcript	59786527	59787583	1000	-	.	gene_id "MSTRG.79089"; transcript_id "MSTRG.79089.4";
8	StringTie	exon	59786527	59786910	1000	-	.	gene_id "MSTRG.79089"; transcript_id "MSTRG.79089.4"; exon_number "1";
8	StringTie	exon	59787428	59787583	1000	-	.	gene_id "MSTRG.79089"; transcript_id "MSTRG.79089.4"; exon_number "2";
8	StringTie	transcript	59786527	59787583	1000	-	.	gene_id "MSTRG.79089"; transcript_id "MSTRG.79089.5";
8	StringTie	exon	59786527	59786732	1000	-	.	gene_id "MSTRG.79089"; transcript_id "MSTRG.79089.5"; exon_number "1";
8	StringTie	exon	59786820	59786910	1000	-	.	gene_id "MSTRG.79089"; transcript_id "MSTRG.79089.5"; exon_number "2";
8	StringTie	exon	59787428	59787583	1000	-	.	gene_id "MSTRG.79089"; transcript_id "MSTRG.79089.5"; exon_number "3";
8	StringTie	transcript	59786533	59787583	1000	-	.	gene_id "MSTRG.79089"; transcript_id "MSTRG.79089.6";
8	StringTie	exon	59786533	59786652	1000	-	.	gene_id "MSTRG.79089"; transcript_id "MSTRG.79089.6"; exon_number "1";
8	StringTie	exon	59786808	59786910	1000	-	.	gene_id "MSTRG.79089"; transcript_id "MSTRG.79089.6"; exon_number "2";
8	StringTie	exon	59787428	59787583	1000	-	.	gene_id "MSTRG.79089"; transcript_id "MSTRG.79089.6"; exon_number "3";
8	StringTie	transcript	59788054	59797133	1000	-	.	gene_id "MSTRG.79090"; transcript_id "MSTRG.79090.1";
8	StringTie	exon	59788054	59788895	1000	-	.	gene_id "MSTRG.79090"; transcript_id "MSTRG.79090.1"; exon_number "1";
8	StringTie	exon	59795136	59796236	1000	-	.	gene_id "MSTRG.79090"; transcript_id "MSTRG.79090.1"; exon_number "2";
8	StringTie	exon	59797004	59797133	1000	-	.	gene_id "MSTRG.79090"; transcript_id "MSTRG.79090.1"; exon_number "3";
8	StringTie	transcript	59788703	59797133	1000	-	.	gene_id "MSTRG.79090"; transcript_id "MSTRG.79090.3";
8	StringTie	exon	59788703	59788895	1000	-	.	gene_id "MSTRG.79090"; transcript_id "MSTRG.79090.3"; exon_number "1";
8	StringTie	exon	59797004	59797133	1000	-	.	gene_id "MSTRG.79090"; transcript_id "MSTRG.79090.3"; exon_number "2";
8	StringTie	transcript	59788866	59797133	1000	-	.	gene_id "MSTRG.79090"; transcript_id "MSTRG.79090.4";
8	StringTie	exon	59788866	59788895	1000	-	.	gene_id "MSTRG.79090"; transcript_id "MSTRG.79090.4"; exon_number "1";
8	StringTie	exon	59795136	59795357	1000	-	.	gene_id "MSTRG.79090"; transcript_id "MSTRG.79090.4"; exon_number "2";
8	StringTie	exon	59797004	59797133	1000	-	.	gene_id "MSTRG.79090"; transcript_id "MSTRG.79090.4"; exon_number "3";
8	StringTie	transcript	59797233	59799670	1000	+	.	gene_id "MSTRG.79091"; transcript_id "MSTRG.79091.2";
8	StringTie	exon	59797233	59797344	1000	+	.	gene_id "MSTRG.79091"; transcript_id "MSTRG.79091.2"; exon_number "1";
8	StringTie	exon	59798295	59798441	1000	+	.	gene_id "MSTRG.79091"; transcript_id "MSTRG.79091.2"; exon_number "2";
8	StringTie	exon	59799028	59799118	1000	+	.	gene_id "MSTRG.79091"; transcript_id "MSTRG.79091.2"; exon_number "3";
8	StringTie	exon	59799347	59799670	1000	+	.	gene_id "MSTRG.79091"; transcript_id "MSTRG.79091.2"; exon_number "4";
8	StringTie	transcript	59803530	59808917	1000	-	.	gene_id "MSTRG.79093"; transcript_id "MSTRG.79093.1";
8	StringTie	exon	59803530	59803678	1000	-	.	gene_id "MSTRG.79093"; transcript_id "MSTRG.79093.1"; exon_number "1";
8	StringTie	exon	59806876	59807211	1000	-	.	gene_id "MSTRG.79093"; transcript_id "MSTRG.79093.1"; exon_number "2";
8	StringTie	exon	59807548	59807637	1000	-	.	gene_id "MSTRG.79093"; transcript_id "MSTRG.79093.1"; exon_number "3";
8	StringTie	exon	59807817	59807888	1000	-	.	gene_id "MSTRG.79093"; transcript_id "MSTRG.79093.1"; exon_number "4";
8	StringTie	exon	59808460	59808561	1000	-	.	gene_id "MSTRG.79093"; transcript_id "MSTRG.79093.1"; exon_number "5";
8	StringTie	exon	59808671	59808917	1000	-	.	gene_id "MSTRG.79093"; transcript_id "MSTRG.79093.1"; exon_number "6";
8	StringTie	transcript	59806977	59810594	1000	-	.	gene_id "MSTRG.79093"; transcript_id "MSTRG.79093.2";
8	StringTie	exon	59806977	59807211	1000	-	.	gene_id "MSTRG.79093"; transcript_id "MSTRG.79093.2"; exon_number "1";
8	StringTie	exon	59807548	59807888	1000	-	.	gene_id "MSTRG.79093"; transcript_id "MSTRG.79093.2"; exon_number "2";
8	StringTie	exon	59808460	59808561	1000	-	.	gene_id "MSTRG.79093"; transcript_id "MSTRG.79093.2"; exon_number "3";
8	StringTie	exon	59810370	59810594	1000	-	.	gene_id "MSTRG.79093"; transcript_id "MSTRG.79093.2"; exon_number "4";
8	StringTie	transcript	59807834	59822364	1000	+	.	gene_id "MSTRG.79094"; transcript_id "MSTRG.79094.2";
8	StringTie	exon	59807834	59807991	1000	+	.	gene_id "MSTRG.79094"; transcript_id "MSTRG.79094.2"; exon_number "1";
8	StringTie	exon	59808449	59808530	1000	+	.	gene_id "MSTRG.79094"; transcript_id "MSTRG.79094.2"; exon_number "2";
8	StringTie	exon	59822178	59822364	1000	+	.	gene_id "MSTRG.79094"; transcript_id "MSTRG.79094.2"; exon_number "3";
8	StringTie	transcript	59807840	59813955	1000	+	.	gene_id "MSTRG.79094"; transcript_id "MSTRG.79094.3";
8	StringTie	exon	59807840	59808530	1000	+	.	gene_id "MSTRG.79094"; transcript_id "MSTRG.79094.3"; exon_number "1";
8	StringTie	exon	59813753	59813955	1000	+	.	gene_id "MSTRG.79094"; transcript_id "MSTRG.79094.3"; exon_number "2";
8	StringTie	transcript	59807840	59835809	1000	+	.	gene_id "MSTRG.79094"; transcript_id "MSTRG.79094.4";
8	StringTie	exon	59807840	59807915	1000	+	.	gene_id "MSTRG.79094"; transcript_id "MSTRG.79094.4"; exon_number "1";
8	StringTie	exon	59835474	59835534	1000	+	.	gene_id "MSTRG.79094"; transcript_id "MSTRG.79094.4"; exon_number "2";
8	StringTie	exon	59835622	59835809	1000	+	.	gene_id "MSTRG.79094"; transcript_id "MSTRG.79094.4"; exon_number "3";
8	StringTie	transcript	59807840	59836447	1000	+	.	gene_id "MSTRG.79094"; transcript_id "MSTRG.79094.5";
8	StringTie	exon	59807840	59807915	1000	+	.	gene_id "MSTRG.79094"; transcript_id "MSTRG.79094.5"; exon_number "1";
8	StringTie	exon	59835471	59835534	1000	+	.	gene_id "MSTRG.79094"; transcript_id "MSTRG.79094.5"; exon_number "2";
8	StringTie	exon	59835622	59835922	1000	+	.	gene_id "MSTRG.79094"; transcript_id "MSTRG.79094.5"; exon_number "3";
8	StringTie	exon	59836006	59836447	1000	+	.	gene_id "MSTRG.79094"; transcript_id "MSTRG.79094.5"; exon_number "4";
8	StringTie	transcript	59807840	59808530	1000	+	.	gene_id "MSTRG.79094"; transcript_id "MSTRG.79094.6";
8	StringTie	exon	59807840	59807915	1000	+	.	gene_id "MSTRG.79094"; transcript_id "MSTRG.79094.6"; exon_number "1";
8	StringTie	exon	59808449	59808530	1000	+	.	gene_id "MSTRG.79094"; transcript_id "MSTRG.79094.6"; exon_number "2";
8	StringTie	transcript	59807840	59822499	1000	+	.	gene_id "MSTRG.79094"; transcript_id "MSTRG.79094.7";
8	StringTie	exon	59807840	59807915	1000	+	.	gene_id "MSTRG.79094"; transcript_id "MSTRG.79094.7"; exon_number "1";
8	StringTie	exon	59822178	59822499	1000	+	.	gene_id "MSTRG.79094"; transcript_id "MSTRG.79094.7"; exon_number "2";
8	StringTie	transcript	59807840	59836447	1000	+	.	gene_id "MSTRG.79094"; transcript_id "MSTRG.79094.8";
8	StringTie	exon	59807840	59807915	1000	+	.	gene_id "MSTRG.79094"; transcript_id "MSTRG.79094.8"; exon_number "1";
8	StringTie	exon	59835471	59835534	1000	+	.	gene_id "MSTRG.79094"; transcript_id "MSTRG.79094.8"; exon_number "2";
8	StringTie	exon	59835622	59835712	1000	+	.	gene_id "MSTRG.79094"; transcript_id "MSTRG.79094.8"; exon_number "3";
8	StringTie	exon	59835810	59835922	1000	+	.	gene_id "MSTRG.79094"; transcript_id "MSTRG.79094.8"; exon_number "4";
8	StringTie	exon	59836006	59836447	1000	+	.	gene_id "MSTRG.79094"; transcript_id "MSTRG.79094.8"; exon_number "5";
8	StringTie	transcript	59833663	59836447	1000	+	.	gene_id "MSTRG.79094"; transcript_id "MSTRG.79094.9";
8	StringTie	exon	59833663	59833879	1000	+	.	gene_id "MSTRG.79094"; transcript_id "MSTRG.79094.9"; exon_number "1";
8	StringTie	exon	59833969	59834123	1000	+	.	gene_id "MSTRG.79094"; transcript_id "MSTRG.79094.9"; exon_number "2";
8	StringTie	exon	59835471	59835534	1000	+	.	gene_id "MSTRG.79094"; transcript_id "MSTRG.79094.9"; exon_number "3";
8	StringTie	exon	59835622	59835712	1000	+	.	gene_id "MSTRG.79094"; transcript_id "MSTRG.79094.9"; exon_number "4";
8	StringTie	exon	59835810	59835922	1000	+	.	gene_id "MSTRG.79094"; transcript_id "MSTRG.79094.9"; exon_number "5";
8	StringTie	exon	59836006	59836447	1000	+	.	gene_id "MSTRG.79094"; transcript_id "MSTRG.79094.9"; exon_number "6";
8	StringTie	transcript	59833663	59838778	1000	+	.	gene_id "MSTRG.79094"; transcript_id "MSTRG.79094.10";
8	StringTie	exon	59833663	59833879	1000	+	.	gene_id "MSTRG.79094"; transcript_id "MSTRG.79094.10"; exon_number "1";
8	StringTie	exon	59833969	59834123	1000	+	.	gene_id "MSTRG.79094"; transcript_id "MSTRG.79094.10"; exon_number "2";
8	StringTie	exon	59835471	59835534	1000	+	.	gene_id "MSTRG.79094"; transcript_id "MSTRG.79094.10"; exon_number "3";
8	StringTie	exon	59835622	59835922	1000	+	.	gene_id "MSTRG.79094"; transcript_id "MSTRG.79094.10"; exon_number "4";
8	StringTie	exon	59838706	59838778	1000	+	.	gene_id "MSTRG.79094"; transcript_id "MSTRG.79094.10"; exon_number "5";
8	StringTie	transcript	59833663	59838778	1000	+	.	gene_id "MSTRG.79094"; transcript_id "MSTRG.79094.11";
8	StringTie	exon	59833663	59833879	1000	+	.	gene_id "MSTRG.79094"; transcript_id "MSTRG.79094.11"; exon_number "1";
8	StringTie	exon	59833969	59834123	1000	+	.	gene_id "MSTRG.79094"; transcript_id "MSTRG.79094.11"; exon_number "2";
8	StringTie	exon	59835471	59835534	1000	+	.	gene_id "MSTRG.79094"; transcript_id "MSTRG.79094.11"; exon_number "3";
8	StringTie	exon	59835622	59835712	1000	+	.	gene_id "MSTRG.79094"; transcript_id "MSTRG.79094.11"; exon_number "4";
8	StringTie	exon	59835810	59835922	1000	+	.	gene_id "MSTRG.79094"; transcript_id "MSTRG.79094.11"; exon_number "5";
8	StringTie	exon	59838706	59838778	1000	+	.	gene_id "MSTRG.79094"; transcript_id "MSTRG.79094.11"; exon_number "6";
8	StringTie	transcript	59833663	59836447	1000	+	.	gene_id "MSTRG.79094"; transcript_id "MSTRG.79094.12";
8	StringTie	exon	59833663	59833879	1000	+	.	gene_id "MSTRG.79094"; transcript_id "MSTRG.79094.12"; exon_number "1";
8	StringTie	exon	59833969	59834123	1000	+	.	gene_id "MSTRG.79094"; transcript_id "MSTRG.79094.12"; exon_number "2";
8	StringTie	exon	59835474	59835534	1000	+	.	gene_id "MSTRG.79094"; transcript_id "MSTRG.79094.12"; exon_number "3";
8	StringTie	exon	59835622	59835712	1000	+	.	gene_id "MSTRG.79094"; transcript_id "MSTRG.79094.12"; exon_number "4";
8	StringTie	exon	59835810	59835922	1000	+	.	gene_id "MSTRG.79094"; transcript_id "MSTRG.79094.12"; exon_number "5";
8	StringTie	exon	59836006	59836447	1000	+	.	gene_id "MSTRG.79094"; transcript_id "MSTRG.79094.12"; exon_number "6";
8	StringTie	transcript	59833663	59838778	1000	+	.	gene_id "MSTRG.79094"; transcript_id "MSTRG.79094.13";
8	StringTie	exon	59833663	59833879	1000	+	.	gene_id "MSTRG.79094"; transcript_id "MSTRG.79094.13"; exon_number "1";
8	StringTie	exon	59833969	59834123	1000	+	.	gene_id "MSTRG.79094"; transcript_id "MSTRG.79094.13"; exon_number "2";
8	StringTie	exon	59835474	59835534	1000	+	.	gene_id "MSTRG.79094"; transcript_id "MSTRG.79094.13"; exon_number "3";
8	StringTie	exon	59835622	59835922	1000	+	.	gene_id "MSTRG.79094"; transcript_id "MSTRG.79094.13"; exon_number "4";
8	StringTie	exon	59838706	59838778	1000	+	.	gene_id "MSTRG.79094"; transcript_id "MSTRG.79094.13"; exon_number "5";
8	StringTie	transcript	59833665	59836447	1000	+	.	gene_id "MSTRG.79094"; transcript_id "MSTRG.79094.14";
8	StringTie	exon	59833665	59833879	1000	+	.	gene_id "MSTRG.79094"; transcript_id "MSTRG.79094.14"; exon_number "1";
8	StringTie	exon	59835471	59835534	1000	+	.	gene_id "MSTRG.79094"; transcript_id "MSTRG.79094.14"; exon_number "2";
8	StringTie	exon	59835622	59835712	1000	+	.	gene_id "MSTRG.79094"; transcript_id "MSTRG.79094.14"; exon_number "3";
8	StringTie	exon	59835810	59835922	1000	+	.	gene_id "MSTRG.79094"; transcript_id "MSTRG.79094.14"; exon_number "4";
8	StringTie	exon	59836006	59836447	1000	+	.	gene_id "MSTRG.79094"; transcript_id "MSTRG.79094.14"; exon_number "5";
8	StringTie	transcript	59833669	59848103	1000	+	.	gene_id "MSTRG.79094"; transcript_id "MSTRG.79094.15";
8	StringTie	exon	59833669	59833879	1000	+	.	gene_id "MSTRG.79094"; transcript_id "MSTRG.79094.15"; exon_number "1";
8	StringTie	exon	59833969	59834123	1000	+	.	gene_id "MSTRG.79094"; transcript_id "MSTRG.79094.15"; exon_number "2";
8	StringTie	exon	59835474	59835534	1000	+	.	gene_id "MSTRG.79094"; transcript_id "MSTRG.79094.15"; exon_number "3";
8	StringTie	exon	59835622	59835712	1000	+	.	gene_id "MSTRG.79094"; transcript_id "MSTRG.79094.15"; exon_number "4";
8	StringTie	exon	59847703	59848103	1000	+	.	gene_id "MSTRG.79094"; transcript_id "MSTRG.79094.15"; exon_number "5";
8	StringTie	transcript	59833669	59838778	1000	+	.	gene_id "MSTRG.79094"; transcript_id "MSTRG.79094.16";
8	StringTie	exon	59833669	59833879	1000	+	.	gene_id "MSTRG.79094"; transcript_id "MSTRG.79094.16"; exon_number "1";
8	StringTie	exon	59835471	59835534	1000	+	.	gene_id "MSTRG.79094"; transcript_id "MSTRG.79094.16"; exon_number "2";
8	StringTie	exon	59835622	59835712	1000	+	.	gene_id "MSTRG.79094"; transcript_id "MSTRG.79094.16"; exon_number "3";
8	StringTie	exon	59838706	59838778	1000	+	.	gene_id "MSTRG.79094"; transcript_id "MSTRG.79094.16"; exon_number "4";
8	StringTie	transcript	59833674	59836447	1000	+	.	gene_id "MSTRG.79094"; transcript_id "MSTRG.79094.17";
8	StringTie	exon	59833674	59833879	1000	+	.	gene_id "MSTRG.79094"; transcript_id "MSTRG.79094.17"; exon_number "1";
8	StringTie	exon	59833969	59834280	1000	+	.	gene_id "MSTRG.79094"; transcript_id "MSTRG.79094.17"; exon_number "2";
8	StringTie	exon	59835474	59835534	1000	+	.	gene_id "MSTRG.79094"; transcript_id "MSTRG.79094.17"; exon_number "3";
8	StringTie	exon	59835622	59835712	1000	+	.	gene_id "MSTRG.79094"; transcript_id "MSTRG.79094.17"; exon_number "4";
8	StringTie	exon	59835810	59835922	1000	+	.	gene_id "MSTRG.79094"; transcript_id "MSTRG.79094.17"; exon_number "5";
8	StringTie	exon	59836006	59836447	1000	+	.	gene_id "MSTRG.79094"; transcript_id "MSTRG.79094.17"; exon_number "6";
8	StringTie	transcript	59833685	59855509	1000	+	.	gene_id "MSTRG.79094"; transcript_id "MSTRG.79094.18";
8	StringTie	exon	59833685	59833879	1000	+	.	gene_id "MSTRG.79094"; transcript_id "MSTRG.79094.18"; exon_number "1";
8	StringTie	exon	59833969	59834123	1000	+	.	gene_id "MSTRG.79094"; transcript_id "MSTRG.79094.18"; exon_number "2";
8	StringTie	exon	59835471	59835534	1000	+	.	gene_id "MSTRG.79094"; transcript_id "MSTRG.79094.18"; exon_number "3";
8	StringTie	exon	59835622	59835712	1000	+	.	gene_id "MSTRG.79094"; transcript_id "MSTRG.79094.18"; exon_number "4";
8	StringTie	exon	59847703	59847849	1000	+	.	gene_id "MSTRG.79094"; transcript_id "MSTRG.79094.18"; exon_number "5";
8	StringTie	exon	59849532	59849784	1000	+	.	gene_id "MSTRG.79094"; transcript_id "MSTRG.79094.18"; exon_number "6";
8	StringTie	exon	59850593	59850622	1000	+	.	gene_id "MSTRG.79094"; transcript_id "MSTRG.79094.18"; exon_number "7";
8	StringTie	exon	59850885	59851055	1000	+	.	gene_id "MSTRG.79094"; transcript_id "MSTRG.79094.18"; exon_number "8";
8	StringTie	exon	59851180	59851322	1000	+	.	gene_id "MSTRG.79094"; transcript_id "MSTRG.79094.18"; exon_number "9";
8	StringTie	exon	59851404	59851496	1000	+	.	gene_id "MSTRG.79094"; transcript_id "MSTRG.79094.18"; exon_number "10";
8	StringTie	exon	59852537	59852603	1000	+	.	gene_id "MSTRG.79094"; transcript_id "MSTRG.79094.18"; exon_number "11";
8	StringTie	exon	59854065	59854222	1000	+	.	gene_id "MSTRG.79094"; transcript_id "MSTRG.79094.18"; exon_number "12";
8	StringTie	exon	59854376	59854675	1000	+	.	gene_id "MSTRG.79094"; transcript_id "MSTRG.79094.18"; exon_number "13";
8	StringTie	exon	59855089	59855170	1000	+	.	gene_id "MSTRG.79094"; transcript_id "MSTRG.79094.18"; exon_number "14";
8	StringTie	exon	59855303	59855509	1000	+	.	gene_id "MSTRG.79094"; transcript_id "MSTRG.79094.18"; exon_number "15";
8	StringTie	transcript	59833685	59835809	1000	+	.	gene_id "MSTRG.79094"; transcript_id "MSTRG.79094.19";
8	StringTie	exon	59833685	59833879	1000	+	.	gene_id "MSTRG.79094"; transcript_id "MSTRG.79094.19"; exon_number "1";
8	StringTie	exon	59835474	59835534	1000	+	.	gene_id "MSTRG.79094"; transcript_id "MSTRG.79094.19"; exon_number "2";
8	StringTie	exon	59835622	59835809	1000	+	.	gene_id "MSTRG.79094"; transcript_id "MSTRG.79094.19"; exon_number "3";
8	StringTie	transcript	59833695	59836447	1000	+	.	gene_id "MSTRG.79094"; transcript_id "MSTRG.79094.20";
8	StringTie	exon	59833695	59833879	1000	+	.	gene_id "MSTRG.79094"; transcript_id "MSTRG.79094.20"; exon_number "1";
8	StringTie	exon	59833969	59834123	1000	+	.	gene_id "MSTRG.79094"; transcript_id "MSTRG.79094.20"; exon_number "2";
8	StringTie	exon	59835471	59835534	1000	+	.	gene_id "MSTRG.79094"; transcript_id "MSTRG.79094.20"; exon_number "3";
8	StringTie	exon	59835622	59835712	1000	+	.	gene_id "MSTRG.79094"; transcript_id "MSTRG.79094.20"; exon_number "4";
8	StringTie	exon	59836006	59836447	1000	+	.	gene_id "MSTRG.79094"; transcript_id "MSTRG.79094.20"; exon_number "5";
8	StringTie	transcript	59833696	59836447	1000	+	.	gene_id "MSTRG.79094"; transcript_id "MSTRG.79094.21";
8	StringTie	exon	59833696	59833879	1000	+	.	gene_id "MSTRG.79094"; transcript_id "MSTRG.79094.21"; exon_number "1";
8	StringTie	exon	59833969	59834280	1000	+	.	gene_id "MSTRG.79094"; transcript_id "MSTRG.79094.21"; exon_number "2";
8	StringTie	exon	59835471	59835534	1000	+	.	gene_id "MSTRG.79094"; transcript_id "MSTRG.79094.21"; exon_number "3";
8	StringTie	exon	59835622	59835712	1000	+	.	gene_id "MSTRG.79094"; transcript_id "MSTRG.79094.21"; exon_number "4";
8	StringTie	exon	59835810	59835922	1000	+	.	gene_id "MSTRG.79094"; transcript_id "MSTRG.79094.21"; exon_number "5";
8	StringTie	exon	59836006	59836447	1000	+	.	gene_id "MSTRG.79094"; transcript_id "MSTRG.79094.21"; exon_number "6";
8	StringTie	transcript	59845775	59847822	1000	+	.	gene_id "MSTRG.79094"; transcript_id "MSTRG.79094.22";
8	StringTie	exon	59845775	59846074	1000	+	.	gene_id "MSTRG.79094"; transcript_id "MSTRG.79094.22"; exon_number "1";
8	StringTie	exon	59847703	59847822	1000	+	.	gene_id "MSTRG.79094"; transcript_id "MSTRG.79094.22"; exon_number "2";
8	StringTie	transcript	59849308	59851055	1000	+	.	gene_id "MSTRG.79094"; transcript_id "MSTRG.79094.23";
8	StringTie	exon	59849308	59849784	1000	+	.	gene_id "MSTRG.79094"; transcript_id "MSTRG.79094.23"; exon_number "1";
8	StringTie	exon	59850593	59851055	1000	+	.	gene_id "MSTRG.79094"; transcript_id "MSTRG.79094.23"; exon_number "2";
8	StringTie	transcript	59851088	59855302	1000	+	.	gene_id "MSTRG.79094"; transcript_id "MSTRG.79094.25";
8	StringTie	exon	59851088	59851365	1000	+	.	gene_id "MSTRG.79094"; transcript_id "MSTRG.79094.25"; exon_number "1";
8	StringTie	exon	59852537	59852603	1000	+	.	gene_id "MSTRG.79094"; transcript_id "MSTRG.79094.25"; exon_number "2";
8	StringTie	exon	59854065	59854222	1000	+	.	gene_id "MSTRG.79094"; transcript_id "MSTRG.79094.25"; exon_number "3";
8	StringTie	exon	59854376	59854520	1000	+	.	gene_id "MSTRG.79094"; transcript_id "MSTRG.79094.25"; exon_number "4";
8	StringTie	exon	59854649	59854675	1000	+	.	gene_id "MSTRG.79094"; transcript_id "MSTRG.79094.25"; exon_number "5";
8	StringTie	exon	59855089	59855302	1000	+	.	gene_id "MSTRG.79094"; transcript_id "MSTRG.79094.25"; exon_number "6";
8	StringTie	transcript	59851132	59855509	1000	+	.	gene_id "MSTRG.79094"; transcript_id "MSTRG.79094.26";
8	StringTie	exon	59851132	59851365	1000	+	.	gene_id "MSTRG.79094"; transcript_id "MSTRG.79094.26"; exon_number "1";
8	StringTie	exon	59852537	59852603	1000	+	.	gene_id "MSTRG.79094"; transcript_id "MSTRG.79094.26"; exon_number "2";
8	StringTie	exon	59854065	59854675	1000	+	.	gene_id "MSTRG.79094"; transcript_id "MSTRG.79094.26"; exon_number "3";
8	StringTie	exon	59855089	59855509	1000	+	.	gene_id "MSTRG.79094"; transcript_id "MSTRG.79094.26"; exon_number "4";
8	StringTie	transcript	59851137	59854222	1000	+	.	gene_id "MSTRG.79094"; transcript_id "MSTRG.79094.27";
8	StringTie	exon	59851137	59851322	1000	+	.	gene_id "MSTRG.79094"; transcript_id "MSTRG.79094.27"; exon_number "1";
8	StringTie	exon	59852537	59852603	1000	+	.	gene_id "MSTRG.79094"; transcript_id "MSTRG.79094.27"; exon_number "2";
8	StringTie	exon	59854065	59854222	1000	+	.	gene_id "MSTRG.79094"; transcript_id "MSTRG.79094.27"; exon_number "3";
8	StringTie	transcript	59851160	59855327	1000	+	.	gene_id "MSTRG.79094"; transcript_id "MSTRG.79094.28";
8	StringTie	exon	59851160	59851322	1000	+	.	gene_id "MSTRG.79094"; transcript_id "MSTRG.79094.28"; exon_number "1";
8	StringTie	exon	59851404	59851496	1000	+	.	gene_id "MSTRG.79094"; transcript_id "MSTRG.79094.28"; exon_number "2";
8	StringTie	exon	59852537	59852603	1000	+	.	gene_id "MSTRG.79094"; transcript_id "MSTRG.79094.28"; exon_number "3";
8	StringTie	exon	59854376	59854675	1000	+	.	gene_id "MSTRG.79094"; transcript_id "MSTRG.79094.28"; exon_number "4";
8	StringTie	exon	59855089	59855327	1000	+	.	gene_id "MSTRG.79094"; transcript_id "MSTRG.79094.28"; exon_number "5";
8	StringTie	transcript	59851160	59855302	1000	+	.	gene_id "MSTRG.79094"; transcript_id "MSTRG.79094.29";
8	StringTie	exon	59851160	59851322	1000	+	.	gene_id "MSTRG.79094"; transcript_id "MSTRG.79094.29"; exon_number "1";
8	StringTie	exon	59851404	59851496	1000	+	.	gene_id "MSTRG.79094"; transcript_id "MSTRG.79094.29"; exon_number "2";
8	StringTie	exon	59852537	59852603	1000	+	.	gene_id "MSTRG.79094"; transcript_id "MSTRG.79094.29"; exon_number "3";
8	StringTie	exon	59854376	59854520	1000	+	.	gene_id "MSTRG.79094"; transcript_id "MSTRG.79094.29"; exon_number "4";
8	StringTie	exon	59855089	59855302	1000	+	.	gene_id "MSTRG.79094"; transcript_id "MSTRG.79094.29"; exon_number "5";
8	StringTie	transcript	59851171	59855327	1000	+	.	gene_id "MSTRG.79094"; transcript_id "MSTRG.79094.30";
8	StringTie	exon	59851171	59851365	1000	+	.	gene_id "MSTRG.79094"; transcript_id "MSTRG.79094.30"; exon_number "1";
8	StringTie	exon	59852537	59852603	1000	+	.	gene_id "MSTRG.79094"; transcript_id "MSTRG.79094.30"; exon_number "2";
8	StringTie	exon	59854376	59854675	1000	+	.	gene_id "MSTRG.79094"; transcript_id "MSTRG.79094.30"; exon_number "3";
8	StringTie	exon	59855089	59855327	1000	+	.	gene_id "MSTRG.79094"; transcript_id "MSTRG.79094.30"; exon_number "4";
8	StringTie	transcript	59851176	59855302	1000	+	.	gene_id "MSTRG.79094"; transcript_id "MSTRG.79094.31";
8	StringTie	exon	59851176	59851365	1000	+	.	gene_id "MSTRG.79094"; transcript_id "MSTRG.79094.31"; exon_number "1";
8	StringTie	exon	59852537	59852603	1000	+	.	gene_id "MSTRG.79094"; transcript_id "MSTRG.79094.31"; exon_number "2";
8	StringTie	exon	59854376	59854520	1000	+	.	gene_id "MSTRG.79094"; transcript_id "MSTRG.79094.31"; exon_number "3";
8	StringTie	exon	59854649	59854675	1000	+	.	gene_id "MSTRG.79094"; transcript_id "MSTRG.79094.31"; exon_number "4";
8	StringTie	exon	59855089	59855302	1000	+	.	gene_id "MSTRG.79094"; transcript_id "MSTRG.79094.31"; exon_number "5";
8	StringTie	transcript	59851176	59855302	1000	+	.	gene_id "MSTRG.79094"; transcript_id "MSTRG.79094.32";
8	StringTie	exon	59851176	59851365	1000	+	.	gene_id "MSTRG.79094"; transcript_id "MSTRG.79094.32"; exon_number "1";
8	StringTie	exon	59852537	59852603	1000	+	.	gene_id "MSTRG.79094"; transcript_id "MSTRG.79094.32"; exon_number "2";
8	StringTie	exon	59854376	59854520	1000	+	.	gene_id "MSTRG.79094"; transcript_id "MSTRG.79094.32"; exon_number "3";
8	StringTie	exon	59855089	59855302	1000	+	.	gene_id "MSTRG.79094"; transcript_id "MSTRG.79094.32"; exon_number "4";
8	StringTie	transcript	59825549	59829150	1000	-	.	gene_id "MSTRG.79095"; transcript_id "MSTRG.79095.1";
8	StringTie	exon	59825549	59825632	1000	-	.	gene_id "MSTRG.79095"; transcript_id "MSTRG.79095.1"; exon_number "1";
8	StringTie	exon	59828378	59828439	1000	-	.	gene_id "MSTRG.79095"; transcript_id "MSTRG.79095.1"; exon_number "2";
8	StringTie	exon	59828534	59829150	1000	-	.	gene_id "MSTRG.79095"; transcript_id "MSTRG.79095.1"; exon_number "3";
8	StringTie	transcript	59827774	59829150	1000	-	.	gene_id "MSTRG.79095"; transcript_id "MSTRG.79095.2";
8	StringTie	exon	59827774	59828293	1000	-	.	gene_id "MSTRG.79095"; transcript_id "MSTRG.79095.2"; exon_number "1";
8	StringTie	exon	59828378	59828439	1000	-	.	gene_id "MSTRG.79095"; transcript_id "MSTRG.79095.2"; exon_number "2";
8	StringTie	exon	59828534	59828592	1000	-	.	gene_id "MSTRG.79095"; transcript_id "MSTRG.79095.2"; exon_number "3";
8	StringTie	exon	59828680	59828815	1000	-	.	gene_id "MSTRG.79095"; transcript_id "MSTRG.79095.2"; exon_number "4";
8	StringTie	exon	59828934	59829150	1000	-	.	gene_id "MSTRG.79095"; transcript_id "MSTRG.79095.2"; exon_number "5";
8	StringTie	transcript	59827777	59829150	1000	-	.	gene_id "MSTRG.79095"; transcript_id "MSTRG.79095.3";
8	StringTie	exon	59827777	59828592	1000	-	.	gene_id "MSTRG.79095"; transcript_id "MSTRG.79095.3"; exon_number "1";
8	StringTie	exon	59828680	59828720	1000	-	.	gene_id "MSTRG.79095"; transcript_id "MSTRG.79095.3"; exon_number "2";
8	StringTie	exon	59828934	59829150	1000	-	.	gene_id "MSTRG.79095"; transcript_id "MSTRG.79095.3"; exon_number "3";
8	StringTie	transcript	59828691	59829150	1000	-	.	gene_id "MSTRG.79095"; transcript_id "MSTRG.79095.4";
8	StringTie	exon	59828691	59828720	1000	-	.	gene_id "MSTRG.79095"; transcript_id "MSTRG.79095.4"; exon_number "1";
8	StringTie	exon	59828934	59829006	1000	-	.	gene_id "MSTRG.79095"; transcript_id "MSTRG.79095.4"; exon_number "2";
8	StringTie	exon	59829111	59829150	1000	-	.	gene_id "MSTRG.79095"; transcript_id "MSTRG.79095.4"; exon_number "3";
8	StringTie	transcript	59829973	59830447	1000	-	.	gene_id "MSTRG.79096"; transcript_id "MSTRG.79096.1";
8	StringTie	exon	59829973	59830447	1000	-	.	gene_id "MSTRG.79096"; transcript_id "MSTRG.79096.1"; exon_number "1";
8	StringTie	transcript	59832744	59833402	1000	-	.	gene_id "MSTRG.79097"; transcript_id "MSTRG.79097.1";
8	StringTie	exon	59832744	59833402	1000	-	.	gene_id "MSTRG.79097"; transcript_id "MSTRG.79097.1"; exon_number "1";
8	StringTie	transcript	59837514	59840156	1000	-	.	gene_id "MSTRG.79098"; transcript_id "MSTRG.79098.1";
8	StringTie	exon	59837514	59837658	1000	-	.	gene_id "MSTRG.79098"; transcript_id "MSTRG.79098.1"; exon_number "1";
8	StringTie	exon	59837826	59837954	1000	-	.	gene_id "MSTRG.79098"; transcript_id "MSTRG.79098.1"; exon_number "2";
8	StringTie	exon	59838201	59838271	1000	-	.	gene_id "MSTRG.79098"; transcript_id "MSTRG.79098.1"; exon_number "3";
8	StringTie	exon	59838843	59838961	1000	-	.	gene_id "MSTRG.79098"; transcript_id "MSTRG.79098.1"; exon_number "4";
8	StringTie	exon	59839218	59839819	1000	-	.	gene_id "MSTRG.79098"; transcript_id "MSTRG.79098.1"; exon_number "5";
8	StringTie	exon	59839960	59840156	1000	-	.	gene_id "MSTRG.79098"; transcript_id "MSTRG.79098.1"; exon_number "6";
8	StringTie	transcript	59837550	59840156	1000	-	.	gene_id "MSTRG.79098"; transcript_id "MSTRG.79098.2";
8	StringTie	exon	59837550	59838178	1000	-	.	gene_id "MSTRG.79098"; transcript_id "MSTRG.79098.2"; exon_number "1";
8	StringTie	exon	59838843	59838961	1000	-	.	gene_id "MSTRG.79098"; transcript_id "MSTRG.79098.2"; exon_number "2";
8	StringTie	exon	59839218	59839338	1000	-	.	gene_id "MSTRG.79098"; transcript_id "MSTRG.79098.2"; exon_number "3";
8	StringTie	exon	59839725	59839819	1000	-	.	gene_id "MSTRG.79098"; transcript_id "MSTRG.79098.2"; exon_number "4";
8	StringTie	exon	59839960	59840156	1000	-	.	gene_id "MSTRG.79098"; transcript_id "MSTRG.79098.2"; exon_number "5";
8	StringTie	transcript	59837826	59840156	1000	-	.	gene_id "MSTRG.79098"; transcript_id "MSTRG.79098.3";
8	StringTie	exon	59837826	59837954	1000	-	.	gene_id "MSTRG.79098"; transcript_id "MSTRG.79098.3"; exon_number "1";
8	StringTie	exon	59838201	59838271	1000	-	.	gene_id "MSTRG.79098"; transcript_id "MSTRG.79098.3"; exon_number "2";
8	StringTie	exon	59838793	59838961	1000	-	.	gene_id "MSTRG.79098"; transcript_id "MSTRG.79098.3"; exon_number "3";
8	StringTie	exon	59839218	59840156	1000	-	.	gene_id "MSTRG.79098"; transcript_id "MSTRG.79098.3"; exon_number "4";
8	StringTie	transcript	59838079	59840156	1000	-	.	gene_id "MSTRG.79098"; transcript_id "MSTRG.79098.4";
8	StringTie	exon	59838079	59838271	1000	-	.	gene_id "MSTRG.79098"; transcript_id "MSTRG.79098.4"; exon_number "1";
8	StringTie	exon	59838843	59838961	1000	-	.	gene_id "MSTRG.79098"; transcript_id "MSTRG.79098.4"; exon_number "2";
8	StringTie	exon	59839218	59839338	1000	-	.	gene_id "MSTRG.79098"; transcript_id "MSTRG.79098.4"; exon_number "3";
8	StringTie	exon	59839725	59839819	1000	-	.	gene_id "MSTRG.79098"; transcript_id "MSTRG.79098.4"; exon_number "4";
8	StringTie	exon	59839960	59840156	1000	-	.	gene_id "MSTRG.79098"; transcript_id "MSTRG.79098.4"; exon_number "5";
8	StringTie	transcript	59838080	59840156	1000	-	.	gene_id "MSTRG.79098"; transcript_id "MSTRG.79098.5";
8	StringTie	exon	59838080	59838178	1000	-	.	gene_id "MSTRG.79098"; transcript_id "MSTRG.79098.5"; exon_number "1";
8	StringTie	exon	59839725	59839819	1000	-	.	gene_id "MSTRG.79098"; transcript_id "MSTRG.79098.5"; exon_number "2";
8	StringTie	exon	59839960	59840156	1000	-	.	gene_id "MSTRG.79098"; transcript_id "MSTRG.79098.5"; exon_number "3";
8	StringTie	transcript	59838423	59840156	1000	-	.	gene_id "MSTRG.79098"; transcript_id "MSTRG.79098.6";
8	StringTie	exon	59838423	59838456	1000	-	.	gene_id "MSTRG.79098"; transcript_id "MSTRG.79098.6"; exon_number "1";
8	StringTie	exon	59838793	59838961	1000	-	.	gene_id "MSTRG.79098"; transcript_id "MSTRG.79098.6"; exon_number "2";
8	StringTie	exon	59839218	59839338	1000	-	.	gene_id "MSTRG.79098"; transcript_id "MSTRG.79098.6"; exon_number "3";
8	StringTie	exon	59839725	59839819	1000	-	.	gene_id "MSTRG.79098"; transcript_id "MSTRG.79098.6"; exon_number "4";
8	StringTie	exon	59839960	59840156	1000	-	.	gene_id "MSTRG.79098"; transcript_id "MSTRG.79098.6"; exon_number "5";
8	StringTie	transcript	59842261	59851096	1000	-	.	gene_id "MSTRG.79099"; transcript_id "MSTRG.79099.1";
8	StringTie	exon	59842261	59842290	1000	-	.	gene_id "MSTRG.79099"; transcript_id "MSTRG.79099.1"; exon_number "1";
8	StringTie	exon	59850773	59851096	1000	-	.	gene_id "MSTRG.79099"; transcript_id "MSTRG.79099.1"; exon_number "2";
8	StringTie	transcript	59843920	59851096	1000	-	.	gene_id "MSTRG.79099"; transcript_id "MSTRG.79099.2";
8	StringTie	exon	59843920	59844093	1000	-	.	gene_id "MSTRG.79099"; transcript_id "MSTRG.79099.2"; exon_number "1";
8	StringTie	exon	59846176	59846543	1000	-	.	gene_id "MSTRG.79099"; transcript_id "MSTRG.79099.2"; exon_number "2";
8	StringTie	exon	59850773	59851096	1000	-	.	gene_id "MSTRG.79099"; transcript_id "MSTRG.79099.2"; exon_number "3";
8	StringTie	transcript	59843920	59851096	1000	-	.	gene_id "MSTRG.79099"; transcript_id "MSTRG.79099.3";
8	StringTie	exon	59843920	59844093	1000	-	.	gene_id "MSTRG.79099"; transcript_id "MSTRG.79099.3"; exon_number "1";
8	StringTie	exon	59844241	59844441	1000	-	.	gene_id "MSTRG.79099"; transcript_id "MSTRG.79099.3"; exon_number "2";
8	StringTie	exon	59846176	59846543	1000	-	.	gene_id "MSTRG.79099"; transcript_id "MSTRG.79099.3"; exon_number "3";
8	StringTie	exon	59850773	59851096	1000	-	.	gene_id "MSTRG.79099"; transcript_id "MSTRG.79099.3"; exon_number "4";
8	StringTie	transcript	59843920	59851096	1000	-	.	gene_id "MSTRG.79099"; transcript_id "MSTRG.79099.4";
8	StringTie	exon	59843920	59844089	1000	-	.	gene_id "MSTRG.79099"; transcript_id "MSTRG.79099.4"; exon_number "1";
8	StringTie	exon	59846176	59846543	1000	-	.	gene_id "MSTRG.79099"; transcript_id "MSTRG.79099.4"; exon_number "2";
8	StringTie	exon	59850773	59851096	1000	-	.	gene_id "MSTRG.79099"; transcript_id "MSTRG.79099.4"; exon_number "3";
8	StringTie	transcript	59844042	59851096	1000	-	.	gene_id "MSTRG.79099"; transcript_id "MSTRG.79099.5";
8	StringTie	exon	59844042	59844093	1000	-	.	gene_id "MSTRG.79099"; transcript_id "MSTRG.79099.5"; exon_number "1";
8	StringTie	exon	59850773	59851096	1000	-	.	gene_id "MSTRG.79099"; transcript_id "MSTRG.79099.5"; exon_number "2";
8	StringTie	transcript	59855768	59864086	1000	-	.	gene_id "MSTRG.79100"; transcript_id "MSTRG.79100.1";
8	StringTie	exon	59855768	59855816	1000	-	.	gene_id "MSTRG.79100"; transcript_id "MSTRG.79100.1"; exon_number "1";
8	StringTie	exon	59858723	59858792	1000	-	.	gene_id "MSTRG.79100"; transcript_id "MSTRG.79100.1"; exon_number "2";
8	StringTie	exon	59858959	59859021	1000	-	.	gene_id "MSTRG.79100"; transcript_id "MSTRG.79100.1"; exon_number "3";
8	StringTie	exon	59859526	59859601	1000	-	.	gene_id "MSTRG.79100"; transcript_id "MSTRG.79100.1"; exon_number "4";
8	StringTie	exon	59859741	59859811	1000	-	.	gene_id "MSTRG.79100"; transcript_id "MSTRG.79100.1"; exon_number "5";
8	StringTie	exon	59859906	59860023	1000	-	.	gene_id "MSTRG.79100"; transcript_id "MSTRG.79100.1"; exon_number "6";
8	StringTie	exon	59860122	59860255	1000	-	.	gene_id "MSTRG.79100"; transcript_id "MSTRG.79100.1"; exon_number "7";
8	StringTie	exon	59863083	59863208	1000	-	.	gene_id "MSTRG.79100"; transcript_id "MSTRG.79100.1"; exon_number "8";
8	StringTie	exon	59863658	59864086	1000	-	.	gene_id "MSTRG.79100"; transcript_id "MSTRG.79100.1"; exon_number "9";
8	StringTie	transcript	59855768	59863903	1000	-	.	gene_id "MSTRG.79100"; transcript_id "MSTRG.79100.2";
8	StringTie	exon	59855768	59855816	1000	-	.	gene_id "MSTRG.79100"; transcript_id "MSTRG.79100.2"; exon_number "1";
8	StringTie	exon	59858723	59858792	1000	-	.	gene_id "MSTRG.79100"; transcript_id "MSTRG.79100.2"; exon_number "2";
8	StringTie	exon	59858959	59859021	1000	-	.	gene_id "MSTRG.79100"; transcript_id "MSTRG.79100.2"; exon_number "3";
8	StringTie	exon	59859201	59859276	1000	-	.	gene_id "MSTRG.79100"; transcript_id "MSTRG.79100.2"; exon_number "4";
8	StringTie	exon	59859741	59859811	1000	-	.	gene_id "MSTRG.79100"; transcript_id "MSTRG.79100.2"; exon_number "5";
8	StringTie	exon	59859906	59860023	1000	-	.	gene_id "MSTRG.79100"; transcript_id "MSTRG.79100.2"; exon_number "6";
8	StringTie	exon	59860122	59860255	1000	-	.	gene_id "MSTRG.79100"; transcript_id "MSTRG.79100.2"; exon_number "7";
8	StringTie	exon	59863083	59863208	1000	-	.	gene_id "MSTRG.79100"; transcript_id "MSTRG.79100.2"; exon_number "8";
8	StringTie	exon	59863658	59863903	1000	-	.	gene_id "MSTRG.79100"; transcript_id "MSTRG.79100.2"; exon_number "9";
8	StringTie	transcript	59855786	59864086	1000	-	.	gene_id "MSTRG.79100"; transcript_id "MSTRG.79100.3";
8	StringTie	exon	59855786	59855816	1000	-	.	gene_id "MSTRG.79100"; transcript_id "MSTRG.79100.3"; exon_number "1";
8	StringTie	exon	59858723	59858792	1000	-	.	gene_id "MSTRG.79100"; transcript_id "MSTRG.79100.3"; exon_number "2";
8	StringTie	exon	59858959	59859021	1000	-	.	gene_id "MSTRG.79100"; transcript_id "MSTRG.79100.3"; exon_number "3";
8	StringTie	exon	59859201	59859276	1000	-	.	gene_id "MSTRG.79100"; transcript_id "MSTRG.79100.3"; exon_number "4";
8	StringTie	exon	59859741	59859811	1000	-	.	gene_id "MSTRG.79100"; transcript_id "MSTRG.79100.3"; exon_number "5";
8	StringTie	exon	59859906	59860023	1000	-	.	gene_id "MSTRG.79100"; transcript_id "MSTRG.79100.3"; exon_number "6";
8	StringTie	exon	59860122	59860255	1000	-	.	gene_id "MSTRG.79100"; transcript_id "MSTRG.79100.3"; exon_number "7";
8	StringTie	exon	59863083	59863097	1000	-	.	gene_id "MSTRG.79100"; transcript_id "MSTRG.79100.3"; exon_number "8";
8	StringTie	exon	59863694	59864086	1000	-	.	gene_id "MSTRG.79100"; transcript_id "MSTRG.79100.3"; exon_number "9";
8	StringTie	transcript	59856501	59864309	1000	-	.	gene_id "MSTRG.79100"; transcript_id "MSTRG.79100.4";
8	StringTie	exon	59856501	59856648	1000	-	.	gene_id "MSTRG.79100"; transcript_id "MSTRG.79100.4"; exon_number "1";
8	StringTie	exon	59858723	59858792	1000	-	.	gene_id "MSTRG.79100"; transcript_id "MSTRG.79100.4"; exon_number "2";
8	StringTie	exon	59858959	59859021	1000	-	.	gene_id "MSTRG.79100"; transcript_id "MSTRG.79100.4"; exon_number "3";
8	StringTie	exon	59859526	59859601	1000	-	.	gene_id "MSTRG.79100"; transcript_id "MSTRG.79100.4"; exon_number "4";
8	StringTie	exon	59859741	59859811	1000	-	.	gene_id "MSTRG.79100"; transcript_id "MSTRG.79100.4"; exon_number "5";
8	StringTie	exon	59859906	59860023	1000	-	.	gene_id "MSTRG.79100"; transcript_id "MSTRG.79100.4"; exon_number "6";
8	StringTie	exon	59860122	59860255	1000	-	.	gene_id "MSTRG.79100"; transcript_id "MSTRG.79100.4"; exon_number "7";
8	StringTie	exon	59863083	59863208	1000	-	.	gene_id "MSTRG.79100"; transcript_id "MSTRG.79100.4"; exon_number "8";
8	StringTie	exon	59863658	59863903	1000	-	.	gene_id "MSTRG.79100"; transcript_id "MSTRG.79100.4"; exon_number "9";
8	StringTie	exon	59864190	59864309	1000	-	.	gene_id "MSTRG.79100"; transcript_id "MSTRG.79100.4"; exon_number "10";
8	StringTie	transcript	59856501	59864086	1000	-	.	gene_id "MSTRG.79100"; transcript_id "MSTRG.79100.5";
8	StringTie	exon	59856501	59856648	1000	-	.	gene_id "MSTRG.79100"; transcript_id "MSTRG.79100.5"; exon_number "1";
8	StringTie	exon	59858723	59858792	1000	-	.	gene_id "MSTRG.79100"; transcript_id "MSTRG.79100.5"; exon_number "2";
8	StringTie	exon	59858959	59859021	1000	-	.	gene_id "MSTRG.79100"; transcript_id "MSTRG.79100.5"; exon_number "3";
8	StringTie	exon	59859526	59859601	1000	-	.	gene_id "MSTRG.79100"; transcript_id "MSTRG.79100.5"; exon_number "4";
8	StringTie	exon	59859741	59859811	1000	-	.	gene_id "MSTRG.79100"; transcript_id "MSTRG.79100.5"; exon_number "5";
8	StringTie	exon	59859906	59860023	1000	-	.	gene_id "MSTRG.79100"; transcript_id "MSTRG.79100.5"; exon_number "6";
8	StringTie	exon	59860122	59860255	1000	-	.	gene_id "MSTRG.79100"; transcript_id "MSTRG.79100.5"; exon_number "7";
8	StringTie	exon	59863083	59863097	1000	-	.	gene_id "MSTRG.79100"; transcript_id "MSTRG.79100.5"; exon_number "8";
8	StringTie	exon	59863694	59864086	1000	-	.	gene_id "MSTRG.79100"; transcript_id "MSTRG.79100.5"; exon_number "9";
8	StringTie	transcript	59856505	59864676	1000	-	.	gene_id "MSTRG.79100"; transcript_id "MSTRG.79100.6";
8	StringTie	exon	59856505	59856648	1000	-	.	gene_id "MSTRG.79100"; transcript_id "MSTRG.79100.6"; exon_number "1";
8	StringTie	exon	59858723	59858792	1000	-	.	gene_id "MSTRG.79100"; transcript_id "MSTRG.79100.6"; exon_number "2";
8	StringTie	exon	59858959	59859021	1000	-	.	gene_id "MSTRG.79100"; transcript_id "MSTRG.79100.6"; exon_number "3";
8	StringTie	exon	59859201	59859276	1000	-	.	gene_id "MSTRG.79100"; transcript_id "MSTRG.79100.6"; exon_number "4";
8	StringTie	exon	59859741	59859811	1000	-	.	gene_id "MSTRG.79100"; transcript_id "MSTRG.79100.6"; exon_number "5";
8	StringTie	exon	59859906	59860023	1000	-	.	gene_id "MSTRG.79100"; transcript_id "MSTRG.79100.6"; exon_number "6";
8	StringTie	exon	59860122	59860255	1000	-	.	gene_id "MSTRG.79100"; transcript_id "MSTRG.79100.6"; exon_number "7";
8	StringTie	exon	59863083	59863208	1000	-	.	gene_id "MSTRG.79100"; transcript_id "MSTRG.79100.6"; exon_number "8";
8	StringTie	exon	59863658	59863903	1000	-	.	gene_id "MSTRG.79100"; transcript_id "MSTRG.79100.6"; exon_number "9";
8	StringTie	exon	59864610	59864676	1000	-	.	gene_id "MSTRG.79100"; transcript_id "MSTRG.79100.6"; exon_number "10";
8	StringTie	transcript	59856505	59864086	1000	-	.	gene_id "MSTRG.79100"; transcript_id "MSTRG.79100.7";
8	StringTie	exon	59856505	59856648	1000	-	.	gene_id "MSTRG.79100"; transcript_id "MSTRG.79100.7"; exon_number "1";
8	StringTie	exon	59858723	59858792	1000	-	.	gene_id "MSTRG.79100"; transcript_id "MSTRG.79100.7"; exon_number "2";
8	StringTie	exon	59858959	59859021	1000	-	.	gene_id "MSTRG.79100"; transcript_id "MSTRG.79100.7"; exon_number "3";
8	StringTie	exon	59859201	59859601	1000	-	.	gene_id "MSTRG.79100"; transcript_id "MSTRG.79100.7"; exon_number "4";
8	StringTie	exon	59859741	59859811	1000	-	.	gene_id "MSTRG.79100"; transcript_id "MSTRG.79100.7"; exon_number "5";
8	StringTie	exon	59859906	59860023	1000	-	.	gene_id "MSTRG.79100"; transcript_id "MSTRG.79100.7"; exon_number "6";
8	StringTie	exon	59860122	59860255	1000	-	.	gene_id "MSTRG.79100"; transcript_id "MSTRG.79100.7"; exon_number "7";
8	StringTie	exon	59863083	59863208	1000	-	.	gene_id "MSTRG.79100"; transcript_id "MSTRG.79100.7"; exon_number "8";
8	StringTie	exon	59863658	59864086	1000	-	.	gene_id "MSTRG.79100"; transcript_id "MSTRG.79100.7"; exon_number "9";
8	StringTie	transcript	59856508	59864769	1000	-	.	gene_id "MSTRG.79100"; transcript_id "MSTRG.79100.8";
8	StringTie	exon	59856508	59857751	1000	-	.	gene_id "MSTRG.79100"; transcript_id "MSTRG.79100.8"; exon_number "1";
8	StringTie	exon	59858723	59858792	1000	-	.	gene_id "MSTRG.79100"; transcript_id "MSTRG.79100.8"; exon_number "2";
8	StringTie	exon	59858959	59859021	1000	-	.	gene_id "MSTRG.79100"; transcript_id "MSTRG.79100.8"; exon_number "3";
8	StringTie	exon	59859201	59859276	1000	-	.	gene_id "MSTRG.79100"; transcript_id "MSTRG.79100.8"; exon_number "4";
8	StringTie	exon	59859741	59859811	1000	-	.	gene_id "MSTRG.79100"; transcript_id "MSTRG.79100.8"; exon_number "5";
8	StringTie	exon	59859906	59860023	1000	-	.	gene_id "MSTRG.79100"; transcript_id "MSTRG.79100.8"; exon_number "6";
8	StringTie	exon	59860122	59860255	1000	-	.	gene_id "MSTRG.79100"; transcript_id "MSTRG.79100.8"; exon_number "7";
8	StringTie	exon	59863083	59863208	1000	-	.	gene_id "MSTRG.79100"; transcript_id "MSTRG.79100.8"; exon_number "8";
8	StringTie	exon	59863658	59863903	1000	-	.	gene_id "MSTRG.79100"; transcript_id "MSTRG.79100.8"; exon_number "9";
8	StringTie	exon	59864744	59864769	1000	-	.	gene_id "MSTRG.79100"; transcript_id "MSTRG.79100.8"; exon_number "10";
8	StringTie	transcript	59857455	59864309	1000	-	.	gene_id "MSTRG.79100"; transcript_id "MSTRG.79100.11";
8	StringTie	exon	59857455	59857751	1000	-	.	gene_id "MSTRG.79100"; transcript_id "MSTRG.79100.11"; exon_number "1";
8	StringTie	exon	59858723	59858792	1000	-	.	gene_id "MSTRG.79100"; transcript_id "MSTRG.79100.11"; exon_number "2";
8	StringTie	exon	59858959	59859021	1000	-	.	gene_id "MSTRG.79100"; transcript_id "MSTRG.79100.11"; exon_number "3";
8	StringTie	exon	59859201	59859276	1000	-	.	gene_id "MSTRG.79100"; transcript_id "MSTRG.79100.11"; exon_number "4";
8	StringTie	exon	59859741	59859811	1000	-	.	gene_id "MSTRG.79100"; transcript_id "MSTRG.79100.11"; exon_number "5";
8	StringTie	exon	59859906	59860023	1000	-	.	gene_id "MSTRG.79100"; transcript_id "MSTRG.79100.11"; exon_number "6";
8	StringTie	exon	59860122	59860255	1000	-	.	gene_id "MSTRG.79100"; transcript_id "MSTRG.79100.11"; exon_number "7";
8	StringTie	exon	59863083	59863208	1000	-	.	gene_id "MSTRG.79100"; transcript_id "MSTRG.79100.11"; exon_number "8";
8	StringTie	exon	59863658	59863903	1000	-	.	gene_id "MSTRG.79100"; transcript_id "MSTRG.79100.11"; exon_number "9";
8	StringTie	exon	59864087	59864309	1000	-	.	gene_id "MSTRG.79100"; transcript_id "MSTRG.79100.11"; exon_number "10";
8	StringTie	transcript	59858737	59862853	1000	-	.	gene_id "MSTRG.79100"; transcript_id "MSTRG.79100.13";
8	StringTie	exon	59858737	59858792	1000	-	.	gene_id "MSTRG.79100"; transcript_id "MSTRG.79100.13"; exon_number "1";
8	StringTie	exon	59858959	59859021	1000	-	.	gene_id "MSTRG.79100"; transcript_id "MSTRG.79100.13"; exon_number "2";
8	StringTie	exon	59859201	59859276	1000	-	.	gene_id "MSTRG.79100"; transcript_id "MSTRG.79100.13"; exon_number "3";
8	StringTie	exon	59859741	59859811	1000	-	.	gene_id "MSTRG.79100"; transcript_id "MSTRG.79100.13"; exon_number "4";
8	StringTie	exon	59859906	59860023	1000	-	.	gene_id "MSTRG.79100"; transcript_id "MSTRG.79100.13"; exon_number "5";
8	StringTie	exon	59860122	59860255	1000	-	.	gene_id "MSTRG.79100"; transcript_id "MSTRG.79100.13"; exon_number "6";
8	StringTie	exon	59862829	59862853	1000	-	.	gene_id "MSTRG.79100"; transcript_id "MSTRG.79100.13"; exon_number "7";
8	StringTie	transcript	59858975	59863903	1000	-	.	gene_id "MSTRG.79100"; transcript_id "MSTRG.79100.14";
8	StringTie	exon	59858975	59859021	1000	-	.	gene_id "MSTRG.79100"; transcript_id "MSTRG.79100.14"; exon_number "1";
8	StringTie	exon	59859201	59859276	1000	-	.	gene_id "MSTRG.79100"; transcript_id "MSTRG.79100.14"; exon_number "2";
8	StringTie	exon	59859526	59859601	1000	-	.	gene_id "MSTRG.79100"; transcript_id "MSTRG.79100.14"; exon_number "3";
8	StringTie	exon	59859741	59859811	1000	-	.	gene_id "MSTRG.79100"; transcript_id "MSTRG.79100.14"; exon_number "4";
8	StringTie	exon	59859906	59860023	1000	-	.	gene_id "MSTRG.79100"; transcript_id "MSTRG.79100.14"; exon_number "5";
8	StringTie	exon	59860122	59860255	1000	-	.	gene_id "MSTRG.79100"; transcript_id "MSTRG.79100.14"; exon_number "6";
8	StringTie	exon	59863083	59863208	1000	-	.	gene_id "MSTRG.79100"; transcript_id "MSTRG.79100.14"; exon_number "7";
8	StringTie	exon	59863658	59863903	1000	-	.	gene_id "MSTRG.79100"; transcript_id "MSTRG.79100.14"; exon_number "8";
8	StringTie	transcript	59869898	59871292	1000	-	.	gene_id "MSTRG.79101"; transcript_id "MSTRG.79101.1";
8	StringTie	exon	59869898	59870424	1000	-	.	gene_id "MSTRG.79101"; transcript_id "MSTRG.79101.1"; exon_number "1";
8	StringTie	exon	59870536	59870664	1000	-	.	gene_id "MSTRG.79101"; transcript_id "MSTRG.79101.1"; exon_number "2";
8	StringTie	exon	59870813	59870995	1000	-	.	gene_id "MSTRG.79101"; transcript_id "MSTRG.79101.1"; exon_number "3";
8	StringTie	exon	59871105	59871167	1000	-	.	gene_id "MSTRG.79101"; transcript_id "MSTRG.79101.1"; exon_number "4";
8	StringTie	exon	59871277	59871292	1000	-	.	gene_id "MSTRG.79101"; transcript_id "MSTRG.79101.1"; exon_number "5";
8	StringTie	transcript	59872787	59876426	1000	-	.	gene_id "MSTRG.79102"; transcript_id "MSTRG.79102.1";
8	StringTie	exon	59872787	59872839	1000	-	.	gene_id "MSTRG.79102"; transcript_id "MSTRG.79102.1"; exon_number "1";
8	StringTie	exon	59875665	59875781	1000	-	.	gene_id "MSTRG.79102"; transcript_id "MSTRG.79102.1"; exon_number "2";
8	StringTie	exon	59875881	59876006	1000	-	.	gene_id "MSTRG.79102"; transcript_id "MSTRG.79102.1"; exon_number "3";
8	StringTie	exon	59876097	59876280	1000	-	.	gene_id "MSTRG.79102"; transcript_id "MSTRG.79102.1"; exon_number "4";
8	StringTie	exon	59876370	59876426	1000	-	.	gene_id "MSTRG.79102"; transcript_id "MSTRG.79102.1"; exon_number "5";
8	StringTie	transcript	59881737	59883724	1000	-	.	gene_id "MSTRG.79105"; transcript_id "MSTRG.79105.1";
8	StringTie	exon	59881737	59881859	1000	-	.	gene_id "MSTRG.79105"; transcript_id "MSTRG.79105.1"; exon_number "1";
8	StringTie	exon	59881977	59882066	1000	-	.	gene_id "MSTRG.79105"; transcript_id "MSTRG.79105.1"; exon_number "2";
8	StringTie	exon	59882184	59882277	1000	-	.	gene_id "MSTRG.79105"; transcript_id "MSTRG.79105.1"; exon_number "3";
8	StringTie	exon	59882467	59882606	1000	-	.	gene_id "MSTRG.79105"; transcript_id "MSTRG.79105.1"; exon_number "4";
8	StringTie	exon	59882793	59882990	1000	-	.	gene_id "MSTRG.79105"; transcript_id "MSTRG.79105.1"; exon_number "5";
8	StringTie	exon	59883196	59883315	1000	-	.	gene_id "MSTRG.79105"; transcript_id "MSTRG.79105.1"; exon_number "6";
8	StringTie	exon	59883635	59883724	1000	-	.	gene_id "MSTRG.79105"; transcript_id "MSTRG.79105.1"; exon_number "7";
8	StringTie	transcript	59887452	59887887	1000	-	.	gene_id "MSTRG.79109"; transcript_id "MSTRG.79109.1";
8	StringTie	exon	59887452	59887887	1000	-	.	gene_id "MSTRG.79109"; transcript_id "MSTRG.79109.1"; exon_number "1";
8	StringTie	transcript	59890552	59901486	1000	-	.	gene_id "MSTRG.79111"; transcript_id "MSTRG.79111.1";
8	StringTie	exon	59890552	59890652	1000	-	.	gene_id "MSTRG.79111"; transcript_id "MSTRG.79111.1"; exon_number "1";
8	StringTie	exon	59891403	59891558	1000	-	.	gene_id "MSTRG.79111"; transcript_id "MSTRG.79111.1"; exon_number "2";
8	StringTie	exon	59891874	59891978	1000	-	.	gene_id "MSTRG.79111"; transcript_id "MSTRG.79111.1"; exon_number "3";
8	StringTie	exon	59892590	59892650	1000	-	.	gene_id "MSTRG.79111"; transcript_id "MSTRG.79111.1"; exon_number "4";
8	StringTie	exon	59893370	59893497	1000	-	.	gene_id "MSTRG.79111"; transcript_id "MSTRG.79111.1"; exon_number "5";
8	StringTie	exon	59893602	59893744	1000	-	.	gene_id "MSTRG.79111"; transcript_id "MSTRG.79111.1"; exon_number "6";
8	StringTie	exon	59893996	59894148	1000	-	.	gene_id "MSTRG.79111"; transcript_id "MSTRG.79111.1"; exon_number "7";
8	StringTie	exon	59894231	59894360	1000	-	.	gene_id "MSTRG.79111"; transcript_id "MSTRG.79111.1"; exon_number "8";
8	StringTie	exon	59894612	59894709	1000	-	.	gene_id "MSTRG.79111"; transcript_id "MSTRG.79111.1"; exon_number "9";
8	StringTie	exon	59894954	59895116	1000	-	.	gene_id "MSTRG.79111"; transcript_id "MSTRG.79111.1"; exon_number "10";
8	StringTie	exon	59901008	59901486	1000	-	.	gene_id "MSTRG.79111"; transcript_id "MSTRG.79111.1"; exon_number "11";
8	StringTie	transcript	59893370	59896094	1000	-	.	gene_id "MSTRG.79111"; transcript_id "MSTRG.79111.2";
8	StringTie	exon	59893370	59893744	1000	-	.	gene_id "MSTRG.79111"; transcript_id "MSTRG.79111.2"; exon_number "1";
8	StringTie	exon	59893996	59894148	1000	-	.	gene_id "MSTRG.79111"; transcript_id "MSTRG.79111.2"; exon_number "2";
8	StringTie	exon	59894231	59894360	1000	-	.	gene_id "MSTRG.79111"; transcript_id "MSTRG.79111.2"; exon_number "3";
8	StringTie	exon	59894612	59894709	1000	-	.	gene_id "MSTRG.79111"; transcript_id "MSTRG.79111.2"; exon_number "4";
8	StringTie	exon	59894954	59895116	1000	-	.	gene_id "MSTRG.79111"; transcript_id "MSTRG.79111.2"; exon_number "5";
8	StringTie	exon	59895985	59896094	1000	-	.	gene_id "MSTRG.79111"; transcript_id "MSTRG.79111.2"; exon_number "6";
8	StringTie	transcript	59893370	59896094	1000	-	.	gene_id "MSTRG.79111"; transcript_id "MSTRG.79111.3";
8	StringTie	exon	59893370	59893497	1000	-	.	gene_id "MSTRG.79111"; transcript_id "MSTRG.79111.3"; exon_number "1";
8	StringTie	exon	59893602	59893744	1000	-	.	gene_id "MSTRG.79111"; transcript_id "MSTRG.79111.3"; exon_number "2";
8	StringTie	exon	59893996	59894148	1000	-	.	gene_id "MSTRG.79111"; transcript_id "MSTRG.79111.3"; exon_number "3";
8	StringTie	exon	59894231	59894360	1000	-	.	gene_id "MSTRG.79111"; transcript_id "MSTRG.79111.3"; exon_number "4";
8	StringTie	exon	59894612	59894709	1000	-	.	gene_id "MSTRG.79111"; transcript_id "MSTRG.79111.3"; exon_number "5";
8	StringTie	exon	59894954	59895116	1000	-	.	gene_id "MSTRG.79111"; transcript_id "MSTRG.79111.3"; exon_number "6";
8	StringTie	exon	59895985	59896094	1000	-	.	gene_id "MSTRG.79111"; transcript_id "MSTRG.79111.3"; exon_number "7";
8	StringTie	transcript	59894013	59901486	1000	-	.	gene_id "MSTRG.79111"; transcript_id "MSTRG.79111.4";
8	StringTie	exon	59894013	59894148	1000	-	.	gene_id "MSTRG.79111"; transcript_id "MSTRG.79111.4"; exon_number "1";
8	StringTie	exon	59894231	59894360	1000	-	.	gene_id "MSTRG.79111"; transcript_id "MSTRG.79111.4"; exon_number "2";
8	StringTie	exon	59894612	59894709	1000	-	.	gene_id "MSTRG.79111"; transcript_id "MSTRG.79111.4"; exon_number "3";
8	StringTie	exon	59894954	59895116	1000	-	.	gene_id "MSTRG.79111"; transcript_id "MSTRG.79111.4"; exon_number "4";
8	StringTie	exon	59895436	59895598	1000	-	.	gene_id "MSTRG.79111"; transcript_id "MSTRG.79111.4"; exon_number "5";
8	StringTie	exon	59901008	59901486	1000	-	.	gene_id "MSTRG.79111"; transcript_id "MSTRG.79111.4"; exon_number "6";
8	StringTie	transcript	59898037	59901486	1000	-	.	gene_id "MSTRG.79111"; transcript_id "MSTRG.79111.5";
8	StringTie	exon	59898037	59898409	1000	-	.	gene_id "MSTRG.79111"; transcript_id "MSTRG.79111.5"; exon_number "1";
8	StringTie	exon	59901008	59901486	1000	-	.	gene_id "MSTRG.79111"; transcript_id "MSTRG.79111.5"; exon_number "2";
8	StringTie	transcript	59901523	59904202	1000	+	.	gene_id "MSTRG.79112"; transcript_id "MSTRG.79112.2";
8	StringTie	exon	59901523	59901851	1000	+	.	gene_id "MSTRG.79112"; transcript_id "MSTRG.79112.2"; exon_number "1";
8	StringTie	exon	59901962	59902109	1000	+	.	gene_id "MSTRG.79112"; transcript_id "MSTRG.79112.2"; exon_number "2";
8	StringTie	exon	59902185	59902252	1000	+	.	gene_id "MSTRG.79112"; transcript_id "MSTRG.79112.2"; exon_number "3";
8	StringTie	exon	59902369	59902458	1000	+	.	gene_id "MSTRG.79112"; transcript_id "MSTRG.79112.2"; exon_number "4";
8	StringTie	exon	59903310	59903450	1000	+	.	gene_id "MSTRG.79112"; transcript_id "MSTRG.79112.2"; exon_number "5";
8	StringTie	exon	59904096	59904202	1000	+	.	gene_id "MSTRG.79112"; transcript_id "MSTRG.79112.2"; exon_number "6";
8	StringTie	transcript	59905793	59906775	1000	-	.	gene_id "MSTRG.79113"; transcript_id "MSTRG.79113.1";
8	StringTie	exon	59905793	59906375	1000	-	.	gene_id "MSTRG.79113"; transcript_id "MSTRG.79113.1"; exon_number "1";
8	StringTie	exon	59906650	59906775	1000	-	.	gene_id "MSTRG.79113"; transcript_id "MSTRG.79113.1"; exon_number "2";
8	StringTie	transcript	59908024	59908619	1000	-	.	gene_id "MSTRG.79114"; transcript_id "MSTRG.79114.1";
8	StringTie	exon	59908024	59908292	1000	-	.	gene_id "MSTRG.79114"; transcript_id "MSTRG.79114.1"; exon_number "1";
8	StringTie	exon	59908505	59908619	1000	-	.	gene_id "MSTRG.79114"; transcript_id "MSTRG.79114.1"; exon_number "2";
8	StringTie	transcript	59910597	59911111	1000	-	.	gene_id "MSTRG.79116"; transcript_id "MSTRG.79116.1";
8	StringTie	exon	59910597	59911111	1000	-	.	gene_id "MSTRG.79116"; transcript_id "MSTRG.79116.1"; exon_number "1";
8	StringTie	transcript	59912566	59914030	1000	-	.	gene_id "MSTRG.79118"; transcript_id "MSTRG.79118.1";
8	StringTie	exon	59912566	59912636	1000	-	.	gene_id "MSTRG.79118"; transcript_id "MSTRG.79118.1"; exon_number "1";
8	StringTie	exon	59913936	59914030	1000	-	.	gene_id "MSTRG.79118"; transcript_id "MSTRG.79118.1"; exon_number "2";
8	StringTie	transcript	59916415	59918137	1000	-	.	gene_id "MSTRG.79119"; transcript_id "MSTRG.79119.1";
8	StringTie	exon	59916415	59916909	1000	-	.	gene_id "MSTRG.79119"; transcript_id "MSTRG.79119.1"; exon_number "1";
8	StringTie	exon	59917695	59918137	1000	-	.	gene_id "MSTRG.79119"; transcript_id "MSTRG.79119.1"; exon_number "2";
8	StringTie	transcript	59917056	59919706	1000	+	.	gene_id "MSTRG.79120"; transcript_id "MSTRG.79120.1";
8	StringTie	exon	59917056	59917331	1000	+	.	gene_id "MSTRG.79120"; transcript_id "MSTRG.79120.1"; exon_number "1";
8	StringTie	exon	59917546	59917621	1000	+	.	gene_id "MSTRG.79120"; transcript_id "MSTRG.79120.1"; exon_number "2";
8	StringTie	exon	59917721	59917855	1000	+	.	gene_id "MSTRG.79120"; transcript_id "MSTRG.79120.1"; exon_number "3";
8	StringTie	exon	59918224	59918360	1000	+	.	gene_id "MSTRG.79120"; transcript_id "MSTRG.79120.1"; exon_number "4";
8	StringTie	exon	59918649	59918732	1000	+	.	gene_id "MSTRG.79120"; transcript_id "MSTRG.79120.1"; exon_number "5";
8	StringTie	exon	59918834	59918983	1000	+	.	gene_id "MSTRG.79120"; transcript_id "MSTRG.79120.1"; exon_number "6";
8	StringTie	exon	59919250	59919396	1000	+	.	gene_id "MSTRG.79120"; transcript_id "MSTRG.79120.1"; exon_number "7";
8	StringTie	exon	59919580	59919706	1000	+	.	gene_id "MSTRG.79120"; transcript_id "MSTRG.79120.1"; exon_number "8";
8	StringTie	transcript	59917056	59918983	1000	+	.	gene_id "MSTRG.79120"; transcript_id "MSTRG.79120.2";
8	StringTie	exon	59917056	59917392	1000	+	.	gene_id "MSTRG.79120"; transcript_id "MSTRG.79120.2"; exon_number "1";
8	StringTie	exon	59917546	59917621	1000	+	.	gene_id "MSTRG.79120"; transcript_id "MSTRG.79120.2"; exon_number "2";
8	StringTie	exon	59917721	59917855	1000	+	.	gene_id "MSTRG.79120"; transcript_id "MSTRG.79120.2"; exon_number "3";
8	StringTie	exon	59918224	59918360	1000	+	.	gene_id "MSTRG.79120"; transcript_id "MSTRG.79120.2"; exon_number "4";
8	StringTie	exon	59918649	59918732	1000	+	.	gene_id "MSTRG.79120"; transcript_id "MSTRG.79120.2"; exon_number "5";
8	StringTie	exon	59918834	59918983	1000	+	.	gene_id "MSTRG.79120"; transcript_id "MSTRG.79120.2"; exon_number "6";
8	StringTie	transcript	59917056	59918983	1000	+	.	gene_id "MSTRG.79120"; transcript_id "MSTRG.79120.3";
8	StringTie	exon	59917056	59917371	1000	+	.	gene_id "MSTRG.79120"; transcript_id "MSTRG.79120.3"; exon_number "1";
8	StringTie	exon	59917546	59917621	1000	+	.	gene_id "MSTRG.79120"; transcript_id "MSTRG.79120.3"; exon_number "2";
8	StringTie	exon	59917721	59917855	1000	+	.	gene_id "MSTRG.79120"; transcript_id "MSTRG.79120.3"; exon_number "3";
8	StringTie	exon	59918224	59918360	1000	+	.	gene_id "MSTRG.79120"; transcript_id "MSTRG.79120.3"; exon_number "4";
8	StringTie	exon	59918649	59918732	1000	+	.	gene_id "MSTRG.79120"; transcript_id "MSTRG.79120.3"; exon_number "5";
8	StringTie	exon	59918834	59918983	1000	+	.	gene_id "MSTRG.79120"; transcript_id "MSTRG.79120.3"; exon_number "6";
8	StringTie	transcript	59917056	59918983	1000	+	.	gene_id "MSTRG.79120"; transcript_id "MSTRG.79120.4";
8	StringTie	exon	59917056	59917423	1000	+	.	gene_id "MSTRG.79120"; transcript_id "MSTRG.79120.4"; exon_number "1";
8	StringTie	exon	59917546	59917621	1000	+	.	gene_id "MSTRG.79120"; transcript_id "MSTRG.79120.4"; exon_number "2";
8	StringTie	exon	59917721	59917855	1000	+	.	gene_id "MSTRG.79120"; transcript_id "MSTRG.79120.4"; exon_number "3";
8	StringTie	exon	59918224	59918360	1000	+	.	gene_id "MSTRG.79120"; transcript_id "MSTRG.79120.4"; exon_number "4";
8	StringTie	exon	59918649	59918732	1000	+	.	gene_id "MSTRG.79120"; transcript_id "MSTRG.79120.4"; exon_number "5";
8	StringTie	exon	59918834	59918983	1000	+	.	gene_id "MSTRG.79120"; transcript_id "MSTRG.79120.4"; exon_number "6";
8	StringTie	transcript	59917056	59918983	1000	+	.	gene_id "MSTRG.79120"; transcript_id "MSTRG.79120.5";
8	StringTie	exon	59917056	59917331	1000	+	.	gene_id "MSTRG.79120"; transcript_id "MSTRG.79120.5"; exon_number "1";
8	StringTie	exon	59917546	59917618	1000	+	.	gene_id "MSTRG.79120"; transcript_id "MSTRG.79120.5"; exon_number "2";
8	StringTie	exon	59917721	59917855	1000	+	.	gene_id "MSTRG.79120"; transcript_id "MSTRG.79120.5"; exon_number "3";
8	StringTie	exon	59918224	59918360	1000	+	.	gene_id "MSTRG.79120"; transcript_id "MSTRG.79120.5"; exon_number "4";
8	StringTie	exon	59918649	59918732	1000	+	.	gene_id "MSTRG.79120"; transcript_id "MSTRG.79120.5"; exon_number "5";
8	StringTie	exon	59918834	59918983	1000	+	.	gene_id "MSTRG.79120"; transcript_id "MSTRG.79120.5"; exon_number "6";
8	StringTie	transcript	59917070	59918360	1000	+	.	gene_id "MSTRG.79120"; transcript_id "MSTRG.79120.6";
8	StringTie	exon	59917070	59917392	1000	+	.	gene_id "MSTRG.79120"; transcript_id "MSTRG.79120.6"; exon_number "1";
8	StringTie	exon	59917546	59917618	1000	+	.	gene_id "MSTRG.79120"; transcript_id "MSTRG.79120.6"; exon_number "2";
8	StringTie	exon	59917721	59917855	1000	+	.	gene_id "MSTRG.79120"; transcript_id "MSTRG.79120.6"; exon_number "3";
8	StringTie	exon	59918224	59918360	1000	+	.	gene_id "MSTRG.79120"; transcript_id "MSTRG.79120.6"; exon_number "4";
8	StringTie	transcript	59917070	59918983	1000	+	.	gene_id "MSTRG.79120"; transcript_id "MSTRG.79120.7";
8	StringTie	exon	59917070	59917331	1000	+	.	gene_id "MSTRG.79120"; transcript_id "MSTRG.79120.7"; exon_number "1";
8	StringTie	exon	59917546	59917618	1000	+	.	gene_id "MSTRG.79120"; transcript_id "MSTRG.79120.7"; exon_number "2";
8	StringTie	exon	59917721	59918061	1000	+	.	gene_id "MSTRG.79120"; transcript_id "MSTRG.79120.7"; exon_number "3";
8	StringTie	exon	59918224	59918360	1000	+	.	gene_id "MSTRG.79120"; transcript_id "MSTRG.79120.7"; exon_number "4";
8	StringTie	exon	59918649	59918732	1000	+	.	gene_id "MSTRG.79120"; transcript_id "MSTRG.79120.7"; exon_number "5";
8	StringTie	exon	59918834	59918983	1000	+	.	gene_id "MSTRG.79120"; transcript_id "MSTRG.79120.7"; exon_number "6";
8	StringTie	transcript	59917070	59918360	1000	+	.	gene_id "MSTRG.79120"; transcript_id "MSTRG.79120.8";
8	StringTie	exon	59917070	59917371	1000	+	.	gene_id "MSTRG.79120"; transcript_id "MSTRG.79120.8"; exon_number "1";
8	StringTie	exon	59917546	59917618	1000	+	.	gene_id "MSTRG.79120"; transcript_id "MSTRG.79120.8"; exon_number "2";
8	StringTie	exon	59917721	59917855	1000	+	.	gene_id "MSTRG.79120"; transcript_id "MSTRG.79120.8"; exon_number "3";
8	StringTie	exon	59918224	59918360	1000	+	.	gene_id "MSTRG.79120"; transcript_id "MSTRG.79120.8"; exon_number "4";
8	StringTie	transcript	59917070	59918732	1000	+	.	gene_id "MSTRG.79120"; transcript_id "MSTRG.79120.9";
8	StringTie	exon	59917070	59917331	1000	+	.	gene_id "MSTRG.79120"; transcript_id "MSTRG.79120.9"; exon_number "1";
8	StringTie	exon	59917546	59917686	1000	+	.	gene_id "MSTRG.79120"; transcript_id "MSTRG.79120.9"; exon_number "2";
8	StringTie	exon	59918224	59918360	1000	+	.	gene_id "MSTRG.79120"; transcript_id "MSTRG.79120.9"; exon_number "3";
8	StringTie	exon	59918649	59918732	1000	+	.	gene_id "MSTRG.79120"; transcript_id "MSTRG.79120.9"; exon_number "4";
8	StringTie	transcript	59917076	59918732	1000	+	.	gene_id "MSTRG.79120"; transcript_id "MSTRG.79120.10";
8	StringTie	exon	59917076	59917331	1000	+	.	gene_id "MSTRG.79120"; transcript_id "MSTRG.79120.10"; exon_number "1";
8	StringTie	exon	59917721	59917855	1000	+	.	gene_id "MSTRG.79120"; transcript_id "MSTRG.79120.10"; exon_number "2";
8	StringTie	exon	59918224	59918360	1000	+	.	gene_id "MSTRG.79120"; transcript_id "MSTRG.79120.10"; exon_number "3";
8	StringTie	exon	59918649	59918732	1000	+	.	gene_id "MSTRG.79120"; transcript_id "MSTRG.79120.10"; exon_number "4";
8	StringTie	transcript	59917098	59918360	1000	+	.	gene_id "MSTRG.79120"; transcript_id "MSTRG.79120.11";
8	StringTie	exon	59917098	59917392	1000	+	.	gene_id "MSTRG.79120"; transcript_id "MSTRG.79120.11"; exon_number "1";
8	StringTie	exon	59917721	59917855	1000	+	.	gene_id "MSTRG.79120"; transcript_id "MSTRG.79120.11"; exon_number "2";
8	StringTie	exon	59918224	59918360	1000	+	.	gene_id "MSTRG.79120"; transcript_id "MSTRG.79120.11"; exon_number "3";
8	StringTie	transcript	59917197	59918732	1000	+	.	gene_id "MSTRG.79120"; transcript_id "MSTRG.79120.12";
8	StringTie	exon	59917197	59917392	1000	+	.	gene_id "MSTRG.79120"; transcript_id "MSTRG.79120.12"; exon_number "1";
8	StringTie	exon	59917546	59918061	1000	+	.	gene_id "MSTRG.79120"; transcript_id "MSTRG.79120.12"; exon_number "2";
8	StringTie	exon	59918224	59918360	1000	+	.	gene_id "MSTRG.79120"; transcript_id "MSTRG.79120.12"; exon_number "3";
8	StringTie	exon	59918649	59918732	1000	+	.	gene_id "MSTRG.79120"; transcript_id "MSTRG.79120.12"; exon_number "4";
8	StringTie	transcript	59917220	59918983	1000	+	.	gene_id "MSTRG.79120"; transcript_id "MSTRG.79120.13";
8	StringTie	exon	59917220	59917423	1000	+	.	gene_id "MSTRG.79120"; transcript_id "MSTRG.79120.13"; exon_number "1";
8	StringTie	exon	59917721	59917855	1000	+	.	gene_id "MSTRG.79120"; transcript_id "MSTRG.79120.13"; exon_number "2";
8	StringTie	exon	59918224	59918360	1000	+	.	gene_id "MSTRG.79120"; transcript_id "MSTRG.79120.13"; exon_number "3";
8	StringTie	exon	59918649	59918732	1000	+	.	gene_id "MSTRG.79120"; transcript_id "MSTRG.79120.13"; exon_number "4";
8	StringTie	exon	59918834	59918983	1000	+	.	gene_id "MSTRG.79120"; transcript_id "MSTRG.79120.13"; exon_number "5";
8	StringTie	transcript	59917233	59918360	1000	+	.	gene_id "MSTRG.79120"; transcript_id "MSTRG.79120.14";
8	StringTie	exon	59917233	59917423	1000	+	.	gene_id "MSTRG.79120"; transcript_id "MSTRG.79120.14"; exon_number "1";
8	StringTie	exon	59917546	59917686	1000	+	.	gene_id "MSTRG.79120"; transcript_id "MSTRG.79120.14"; exon_number "2";
8	StringTie	exon	59918224	59918360	1000	+	.	gene_id "MSTRG.79120"; transcript_id "MSTRG.79120.14"; exon_number "3";
8	StringTie	transcript	59917244	59918360	1000	+	.	gene_id "MSTRG.79120"; transcript_id "MSTRG.79120.15";
8	StringTie	exon	59917244	59917331	1000	+	.	gene_id "MSTRG.79120"; transcript_id "MSTRG.79120.15"; exon_number "1";
8	StringTie	exon	59917546	59917621	1000	+	.	gene_id "MSTRG.79120"; transcript_id "MSTRG.79120.15"; exon_number "2";
8	StringTie	exon	59917721	59917867	1000	+	.	gene_id "MSTRG.79120"; transcript_id "MSTRG.79120.15"; exon_number "3";
8	StringTie	exon	59918224	59918360	1000	+	.	gene_id "MSTRG.79120"; transcript_id "MSTRG.79120.15"; exon_number "4";
8	StringTie	transcript	59917252	59918360	1000	+	.	gene_id "MSTRG.79120"; transcript_id "MSTRG.79120.16";
8	StringTie	exon	59917252	59917371	1000	+	.	gene_id "MSTRG.79120"; transcript_id "MSTRG.79120.16"; exon_number "1";
8	StringTie	exon	59917721	59917855	1000	+	.	gene_id "MSTRG.79120"; transcript_id "MSTRG.79120.16"; exon_number "2";
8	StringTie	exon	59918224	59918360	1000	+	.	gene_id "MSTRG.79120"; transcript_id "MSTRG.79120.16"; exon_number "3";
8	StringTie	transcript	59917259	59918360	1000	+	.	gene_id "MSTRG.79120"; transcript_id "MSTRG.79120.17";
8	StringTie	exon	59917259	59917371	1000	+	.	gene_id "MSTRG.79120"; transcript_id "MSTRG.79120.17"; exon_number "1";
8	StringTie	exon	59917546	59917621	1000	+	.	gene_id "MSTRG.79120"; transcript_id "MSTRG.79120.17"; exon_number "2";
8	StringTie	exon	59917721	59917867	1000	+	.	gene_id "MSTRG.79120"; transcript_id "MSTRG.79120.17"; exon_number "3";
8	StringTie	exon	59918224	59918360	1000	+	.	gene_id "MSTRG.79120"; transcript_id "MSTRG.79120.17"; exon_number "4";
8	StringTie	transcript	59921716	59922508	1000	+	.	gene_id "MSTRG.79123"; transcript_id "MSTRG.79123.1";
8	StringTie	exon	59921716	59922508	1000	+	.	gene_id "MSTRG.79123"; transcript_id "MSTRG.79123.1"; exon_number "1";
8	StringTie	transcript	59942850	59943338	1000	+	.	gene_id "MSTRG.79124"; transcript_id "MSTRG.79124.1";
8	StringTie	exon	59942850	59943338	1000	+	.	gene_id "MSTRG.79124"; transcript_id "MSTRG.79124.1"; exon_number "1";
8	StringTie	transcript	59956160	59956845	1000	+	.	gene_id "MSTRG.79125"; transcript_id "MSTRG.79125.1";
8	StringTie	exon	59956160	59956845	1000	+	.	gene_id "MSTRG.79125"; transcript_id "MSTRG.79125.1"; exon_number "1";
8	StringTie	transcript	59973940	59974400	1000	+	.	gene_id "MSTRG.79126"; transcript_id "MSTRG.79126.1";
8	StringTie	exon	59973940	59974040	1000	+	.	gene_id "MSTRG.79126"; transcript_id "MSTRG.79126.1"; exon_number "1";
8	StringTie	exon	59974309	59974400	1000	+	.	gene_id "MSTRG.79126"; transcript_id "MSTRG.79126.1"; exon_number "2";
8	StringTie	transcript	59976298	59982345	1000	-	.	gene_id "MSTRG.79130"; transcript_id "MSTRG.79130.2";
8	StringTie	exon	59976298	59976510	1000	-	.	gene_id "MSTRG.79130"; transcript_id "MSTRG.79130.2"; exon_number "1";
8	StringTie	exon	59980010	59980082	1000	-	.	gene_id "MSTRG.79130"; transcript_id "MSTRG.79130.2"; exon_number "2";
8	StringTie	exon	59980188	59980292	1000	-	.	gene_id "MSTRG.79130"; transcript_id "MSTRG.79130.2"; exon_number "3";
8	StringTie	exon	59980390	59980530	1000	-	.	gene_id "MSTRG.79130"; transcript_id "MSTRG.79130.2"; exon_number "4";
8	StringTie	exon	59981838	59982345	1000	-	.	gene_id "MSTRG.79130"; transcript_id "MSTRG.79130.2"; exon_number "5";
8	StringTie	transcript	59979605	59982345	1000	-	.	gene_id "MSTRG.79130"; transcript_id "MSTRG.79130.4";
8	StringTie	exon	59979605	59979889	1000	-	.	gene_id "MSTRG.79130"; transcript_id "MSTRG.79130.4"; exon_number "1";
8	StringTie	exon	59980010	59980082	1000	-	.	gene_id "MSTRG.79130"; transcript_id "MSTRG.79130.4"; exon_number "2";
8	StringTie	exon	59980188	59980292	1000	-	.	gene_id "MSTRG.79130"; transcript_id "MSTRG.79130.4"; exon_number "3";
8	StringTie	exon	59980390	59980530	1000	-	.	gene_id "MSTRG.79130"; transcript_id "MSTRG.79130.4"; exon_number "4";
8	StringTie	exon	59981838	59982345	1000	-	.	gene_id "MSTRG.79130"; transcript_id "MSTRG.79130.4"; exon_number "5";
8	StringTie	transcript	59988722	59994487	1000	-	.	gene_id "MSTRG.79133"; transcript_id "MSTRG.79133.1";
8	StringTie	exon	59988722	59989091	1000	-	.	gene_id "MSTRG.79133"; transcript_id "MSTRG.79133.1"; exon_number "1";
8	StringTie	exon	59989236	59989355	1000	-	.	gene_id "MSTRG.79133"; transcript_id "MSTRG.79133.1"; exon_number "2";
8	StringTie	exon	59989547	59989744	1000	-	.	gene_id "MSTRG.79133"; transcript_id "MSTRG.79133.1"; exon_number "3";
8	StringTie	exon	59989906	59990016	1000	-	.	gene_id "MSTRG.79133"; transcript_id "MSTRG.79133.1"; exon_number "4";
8	StringTie	exon	59994336	59994487	1000	-	.	gene_id "MSTRG.79133"; transcript_id "MSTRG.79133.1"; exon_number "5";
8	StringTie	transcript	59988722	59994487	1000	-	.	gene_id "MSTRG.79133"; transcript_id "MSTRG.79133.2";
8	StringTie	exon	59988722	59989091	1000	-	.	gene_id "MSTRG.79133"; transcript_id "MSTRG.79133.2"; exon_number "1";
8	StringTie	exon	59989236	59989355	1000	-	.	gene_id "MSTRG.79133"; transcript_id "MSTRG.79133.2"; exon_number "2";
8	StringTie	exon	59989547	59989744	1000	-	.	gene_id "MSTRG.79133"; transcript_id "MSTRG.79133.2"; exon_number "3";
8	StringTie	exon	59994336	59994487	1000	-	.	gene_id "MSTRG.79133"; transcript_id "MSTRG.79133.2"; exon_number "4";
8	StringTie	transcript	59988722	59994487	1000	-	.	gene_id "MSTRG.79133"; transcript_id "MSTRG.79133.3";
8	StringTie	exon	59988722	59988879	1000	-	.	gene_id "MSTRG.79133"; transcript_id "MSTRG.79133.3"; exon_number "1";
8	StringTie	exon	59989236	59989355	1000	-	.	gene_id "MSTRG.79133"; transcript_id "MSTRG.79133.3"; exon_number "2";
8	StringTie	exon	59989547	59989744	1000	-	.	gene_id "MSTRG.79133"; transcript_id "MSTRG.79133.3"; exon_number "3";
8	StringTie	exon	59989906	59990016	1000	-	.	gene_id "MSTRG.79133"; transcript_id "MSTRG.79133.3"; exon_number "4";
8	StringTie	exon	59994336	59994487	1000	-	.	gene_id "MSTRG.79133"; transcript_id "MSTRG.79133.3"; exon_number "5";
8	StringTie	transcript	59988722	59994487	1000	-	.	gene_id "MSTRG.79133"; transcript_id "MSTRG.79133.4";
8	StringTie	exon	59988722	59989091	1000	-	.	gene_id "MSTRG.79133"; transcript_id "MSTRG.79133.4"; exon_number "1";
8	StringTie	exon	59989547	59989744	1000	-	.	gene_id "MSTRG.79133"; transcript_id "MSTRG.79133.4"; exon_number "2";
8	StringTie	exon	59989906	59990016	1000	-	.	gene_id "MSTRG.79133"; transcript_id "MSTRG.79133.4"; exon_number "3";
8	StringTie	exon	59994336	59994487	1000	-	.	gene_id "MSTRG.79133"; transcript_id "MSTRG.79133.4"; exon_number "4";
8	StringTie	transcript	59997733	60004298	1000	-	.	gene_id "MSTRG.79134"; transcript_id "MSTRG.79134.1";
8	StringTie	exon	59997733	59998097	1000	-	.	gene_id "MSTRG.79134"; transcript_id "MSTRG.79134.1"; exon_number "1";
8	StringTie	exon	60002611	60002787	1000	-	.	gene_id "MSTRG.79134"; transcript_id "MSTRG.79134.1"; exon_number "2";
8	StringTie	exon	60004131	60004298	1000	-	.	gene_id "MSTRG.79134"; transcript_id "MSTRG.79134.1"; exon_number "3";
8	StringTie	transcript	59999277	60004298	1000	-	.	gene_id "MSTRG.79134"; transcript_id "MSTRG.79134.2";
8	StringTie	exon	59999277	59999389	1000	-	.	gene_id "MSTRG.79134"; transcript_id "MSTRG.79134.2"; exon_number "1";
8	StringTie	exon	60004060	60004298	1000	-	.	gene_id "MSTRG.79134"; transcript_id "MSTRG.79134.2"; exon_number "2";
8	StringTie	transcript	60002681	60004298	1000	-	.	gene_id "MSTRG.79134"; transcript_id "MSTRG.79134.3";
8	StringTie	exon	60002681	60002787	1000	-	.	gene_id "MSTRG.79134"; transcript_id "MSTRG.79134.3"; exon_number "1";
8	StringTie	exon	60004060	60004298	1000	-	.	gene_id "MSTRG.79134"; transcript_id "MSTRG.79134.3"; exon_number "2";
8	StringTie	transcript	60003393	60012639	1000	+	.	gene_id "MSTRG.79135"; transcript_id "MSTRG.79135.2";
8	StringTie	exon	60003393	60004169	1000	+	.	gene_id "MSTRG.79135"; transcript_id "MSTRG.79135.2"; exon_number "1";
8	StringTie	exon	60008461	60008650	1000	+	.	gene_id "MSTRG.79135"; transcript_id "MSTRG.79135.2"; exon_number "2";
8	StringTie	exon	60009014	60009221	1000	+	.	gene_id "MSTRG.79135"; transcript_id "MSTRG.79135.2"; exon_number "3";
8	StringTie	exon	60012585	60012639	1000	+	.	gene_id "MSTRG.79135"; transcript_id "MSTRG.79135.2"; exon_number "4";
8	StringTie	transcript	60003400	60008548	1000	+	.	gene_id "MSTRG.79135"; transcript_id "MSTRG.79135.3";
8	StringTie	exon	60003400	60003588	1000	+	.	gene_id "MSTRG.79135"; transcript_id "MSTRG.79135.3"; exon_number "1";
8	StringTie	exon	60004091	60004169	1000	+	.	gene_id "MSTRG.79135"; transcript_id "MSTRG.79135.3"; exon_number "2";
8	StringTie	exon	60008461	60008548	1000	+	.	gene_id "MSTRG.79135"; transcript_id "MSTRG.79135.3"; exon_number "3";
8	StringTie	transcript	60214996	60216025	1000	+	.	gene_id "MSTRG.79136"; transcript_id "MSTRG.79136.1";
8	StringTie	exon	60214996	60216025	1000	+	.	gene_id "MSTRG.79136"; transcript_id "MSTRG.79136.1"; exon_number "1";
8	StringTie	transcript	60216113	60220515	1000	+	.	gene_id "MSTRG.79137"; transcript_id "MSTRG.79137.1";
8	StringTie	exon	60216113	60216191	1000	+	.	gene_id "MSTRG.79137"; transcript_id "MSTRG.79137.1"; exon_number "1";
8	StringTie	exon	60219750	60220515	1000	+	.	gene_id "MSTRG.79137"; transcript_id "MSTRG.79137.1"; exon_number "2";
8	StringTie	transcript	60216117	60231358	1000	+	.	gene_id "MSTRG.79137"; transcript_id "MSTRG.79137.2";
8	StringTie	exon	60216117	60216191	1000	+	.	gene_id "MSTRG.79137"; transcript_id "MSTRG.79137.2"; exon_number "1";
8	StringTie	exon	60231100	60231358	1000	+	.	gene_id "MSTRG.79137"; transcript_id "MSTRG.79137.2"; exon_number "2";
8	StringTie	transcript	60216117	60306353	1000	+	.	gene_id "MSTRG.79137"; transcript_id "MSTRG.79137.3";
8	StringTie	exon	60216117	60216191	1000	+	.	gene_id "MSTRG.79137"; transcript_id "MSTRG.79137.3"; exon_number "1";
8	StringTie	exon	60306289	60306353	1000	+	.	gene_id "MSTRG.79137"; transcript_id "MSTRG.79137.3"; exon_number "2";
8	StringTie	transcript	60216117	60313756	1000	+	.	gene_id "MSTRG.79137"; transcript_id "MSTRG.79137.4";
8	StringTie	exon	60216117	60216191	1000	+	.	gene_id "MSTRG.79137"; transcript_id "MSTRG.79137.4"; exon_number "1";
8	StringTie	exon	60313105	60313190	1000	+	.	gene_id "MSTRG.79137"; transcript_id "MSTRG.79137.4"; exon_number "2";
8	StringTie	exon	60313312	60313756	1000	+	.	gene_id "MSTRG.79137"; transcript_id "MSTRG.79137.4"; exon_number "3";
8	StringTie	transcript	60216117	60313756	1000	+	.	gene_id "MSTRG.79137"; transcript_id "MSTRG.79137.5";
8	StringTie	exon	60216117	60216191	1000	+	.	gene_id "MSTRG.79137"; transcript_id "MSTRG.79137.5"; exon_number "1";
8	StringTie	exon	60313312	60313756	1000	+	.	gene_id "MSTRG.79137"; transcript_id "MSTRG.79137.5"; exon_number "2";
8	StringTie	transcript	60219093	60220728	1000	+	.	gene_id "MSTRG.79137"; transcript_id "MSTRG.79137.6";
8	StringTie	exon	60219093	60219289	1000	+	.	gene_id "MSTRG.79137"; transcript_id "MSTRG.79137.6"; exon_number "1";
8	StringTie	exon	60219750	60220728	1000	+	.	gene_id "MSTRG.79137"; transcript_id "MSTRG.79137.6"; exon_number "2";
8	StringTie	transcript	60219101	60313756	1000	+	.	gene_id "MSTRG.79137"; transcript_id "MSTRG.79137.7";
8	StringTie	exon	60219101	60219289	1000	+	.	gene_id "MSTRG.79137"; transcript_id "MSTRG.79137.7"; exon_number "1";
8	StringTie	exon	60221323	60221373	1000	+	.	gene_id "MSTRG.79137"; transcript_id "MSTRG.79137.7"; exon_number "2";
8	StringTie	exon	60313312	60313756	1000	+	.	gene_id "MSTRG.79137"; transcript_id "MSTRG.79137.7"; exon_number "3";
8	StringTie	transcript	60219101	60231358	1000	+	.	gene_id "MSTRG.79137"; transcript_id "MSTRG.79137.8";
8	StringTie	exon	60219101	60219289	1000	+	.	gene_id "MSTRG.79137"; transcript_id "MSTRG.79137.8"; exon_number "1";
8	StringTie	exon	60221323	60221373	1000	+	.	gene_id "MSTRG.79137"; transcript_id "MSTRG.79137.8"; exon_number "2";
8	StringTie	exon	60231100	60231358	1000	+	.	gene_id "MSTRG.79137"; transcript_id "MSTRG.79137.8"; exon_number "3";
8	StringTie	transcript	60219101	60313756	1000	+	.	gene_id "MSTRG.79137"; transcript_id "MSTRG.79137.9";
8	StringTie	exon	60219101	60219289	1000	+	.	gene_id "MSTRG.79137"; transcript_id "MSTRG.79137.9"; exon_number "1";
8	StringTie	exon	60221323	60221373	1000	+	.	gene_id "MSTRG.79137"; transcript_id "MSTRG.79137.9"; exon_number "2";
8	StringTie	exon	60313105	60313756	1000	+	.	gene_id "MSTRG.79137"; transcript_id "MSTRG.79137.9"; exon_number "3";
8	StringTie	transcript	60219111	60220728	1000	+	.	gene_id "MSTRG.79137"; transcript_id "MSTRG.79137.10";
8	StringTie	exon	60219111	60219289	1000	+	.	gene_id "MSTRG.79137"; transcript_id "MSTRG.79137.10"; exon_number "1";
8	StringTie	exon	60220516	60220728	1000	+	.	gene_id "MSTRG.79137"; transcript_id "MSTRG.79137.10"; exon_number "2";
8	StringTie	transcript	60329666	60373946	1000	+	.	gene_id "MSTRG.79142"; transcript_id "MSTRG.79142.1";
8	StringTie	exon	60329666	60329863	1000	+	.	gene_id "MSTRG.79142"; transcript_id "MSTRG.79142.1"; exon_number "1";
8	StringTie	exon	60344402	60344460	1000	+	.	gene_id "MSTRG.79142"; transcript_id "MSTRG.79142.1"; exon_number "2";
8	StringTie	exon	60346858	60346932	1000	+	.	gene_id "MSTRG.79142"; transcript_id "MSTRG.79142.1"; exon_number "3";
8	StringTie	exon	60347822	60347858	1000	+	.	gene_id "MSTRG.79142"; transcript_id "MSTRG.79142.1"; exon_number "4";
8	StringTie	exon	60350550	60350635	1000	+	.	gene_id "MSTRG.79142"; transcript_id "MSTRG.79142.1"; exon_number "5";
8	StringTie	exon	60352305	60352352	1000	+	.	gene_id "MSTRG.79142"; transcript_id "MSTRG.79142.1"; exon_number "6";
8	StringTie	exon	60367928	60367961	1000	+	.	gene_id "MSTRG.79142"; transcript_id "MSTRG.79142.1"; exon_number "7";
8	StringTie	exon	60370019	60370216	1000	+	.	gene_id "MSTRG.79142"; transcript_id "MSTRG.79142.1"; exon_number "8";
8	StringTie	exon	60373701	60373946	1000	+	.	gene_id "MSTRG.79142"; transcript_id "MSTRG.79142.1"; exon_number "9";
8	StringTie	transcript	60329669	60352885	1000	+	.	gene_id "MSTRG.79142"; transcript_id "MSTRG.79142.2";
8	StringTie	exon	60329669	60329863	1000	+	.	gene_id "MSTRG.79142"; transcript_id "MSTRG.79142.2"; exon_number "1";
8	StringTie	exon	60344402	60344460	1000	+	.	gene_id "MSTRG.79142"; transcript_id "MSTRG.79142.2"; exon_number "2";
8	StringTie	exon	60346858	60346932	1000	+	.	gene_id "MSTRG.79142"; transcript_id "MSTRG.79142.2"; exon_number "3";
8	StringTie	exon	60347822	60347858	1000	+	.	gene_id "MSTRG.79142"; transcript_id "MSTRG.79142.2"; exon_number "4";
8	StringTie	exon	60350550	60350635	1000	+	.	gene_id "MSTRG.79142"; transcript_id "MSTRG.79142.2"; exon_number "5";
8	StringTie	exon	60352305	60352352	1000	+	.	gene_id "MSTRG.79142"; transcript_id "MSTRG.79142.2"; exon_number "6";
8	StringTie	exon	60352686	60352885	1000	+	.	gene_id "MSTRG.79142"; transcript_id "MSTRG.79142.2"; exon_number "7";
8	StringTie	transcript	60329669	60370216	1000	+	.	gene_id "MSTRG.79142"; transcript_id "MSTRG.79142.3";
8	StringTie	exon	60329669	60329863	1000	+	.	gene_id "MSTRG.79142"; transcript_id "MSTRG.79142.3"; exon_number "1";
8	StringTie	exon	60344402	60344460	1000	+	.	gene_id "MSTRG.79142"; transcript_id "MSTRG.79142.3"; exon_number "2";
8	StringTie	exon	60346855	60346932	1000	+	.	gene_id "MSTRG.79142"; transcript_id "MSTRG.79142.3"; exon_number "3";
8	StringTie	exon	60347822	60347858	1000	+	.	gene_id "MSTRG.79142"; transcript_id "MSTRG.79142.3"; exon_number "4";
8	StringTie	exon	60350550	60350635	1000	+	.	gene_id "MSTRG.79142"; transcript_id "MSTRG.79142.3"; exon_number "5";
8	StringTie	exon	60352305	60352352	1000	+	.	gene_id "MSTRG.79142"; transcript_id "MSTRG.79142.3"; exon_number "6";
8	StringTie	exon	60367928	60367961	1000	+	.	gene_id "MSTRG.79142"; transcript_id "MSTRG.79142.3"; exon_number "7";
8	StringTie	exon	60370019	60370216	1000	+	.	gene_id "MSTRG.79142"; transcript_id "MSTRG.79142.3"; exon_number "8";
8	StringTie	transcript	60329671	60352885	1000	+	.	gene_id "MSTRG.79142"; transcript_id "MSTRG.79142.4";
8	StringTie	exon	60329671	60329863	1000	+	.	gene_id "MSTRG.79142"; transcript_id "MSTRG.79142.4"; exon_number "1";
8	StringTie	exon	60344402	60344460	1000	+	.	gene_id "MSTRG.79142"; transcript_id "MSTRG.79142.4"; exon_number "2";
8	StringTie	exon	60346858	60346932	1000	+	.	gene_id "MSTRG.79142"; transcript_id "MSTRG.79142.4"; exon_number "3";
8	StringTie	exon	60347822	60347858	1000	+	.	gene_id "MSTRG.79142"; transcript_id "MSTRG.79142.4"; exon_number "4";
8	StringTie	exon	60352305	60352352	1000	+	.	gene_id "MSTRG.79142"; transcript_id "MSTRG.79142.4"; exon_number "5";
8	StringTie	exon	60352686	60352885	1000	+	.	gene_id "MSTRG.79142"; transcript_id "MSTRG.79142.4"; exon_number "6";
8	StringTie	transcript	60329671	60352885	1000	+	.	gene_id "MSTRG.79142"; transcript_id "MSTRG.79142.5";
8	StringTie	exon	60329671	60329863	1000	+	.	gene_id "MSTRG.79142"; transcript_id "MSTRG.79142.5"; exon_number "1";
8	StringTie	exon	60344402	60344460	1000	+	.	gene_id "MSTRG.79142"; transcript_id "MSTRG.79142.5"; exon_number "2";
8	StringTie	exon	60346855	60346932	1000	+	.	gene_id "MSTRG.79142"; transcript_id "MSTRG.79142.5"; exon_number "3";
8	StringTie	exon	60347822	60347858	1000	+	.	gene_id "MSTRG.79142"; transcript_id "MSTRG.79142.5"; exon_number "4";
8	StringTie	exon	60352305	60352352	1000	+	.	gene_id "MSTRG.79142"; transcript_id "MSTRG.79142.5"; exon_number "5";
8	StringTie	exon	60352686	60352885	1000	+	.	gene_id "MSTRG.79142"; transcript_id "MSTRG.79142.5"; exon_number "6";
8	StringTie	transcript	60329677	60370216	1000	+	.	gene_id "MSTRG.79142"; transcript_id "MSTRG.79142.6";
8	StringTie	exon	60329677	60329863	1000	+	.	gene_id "MSTRG.79142"; transcript_id "MSTRG.79142.6"; exon_number "1";
8	StringTie	exon	60344402	60344460	1000	+	.	gene_id "MSTRG.79142"; transcript_id "MSTRG.79142.6"; exon_number "2";
8	StringTie	exon	60346903	60346932	1000	+	.	gene_id "MSTRG.79142"; transcript_id "MSTRG.79142.6"; exon_number "3";
8	StringTie	exon	60347822	60347858	1000	+	.	gene_id "MSTRG.79142"; transcript_id "MSTRG.79142.6"; exon_number "4";
8	StringTie	exon	60350550	60350635	1000	+	.	gene_id "MSTRG.79142"; transcript_id "MSTRG.79142.6"; exon_number "5";
8	StringTie	exon	60352305	60352352	1000	+	.	gene_id "MSTRG.79142"; transcript_id "MSTRG.79142.6"; exon_number "6";
8	StringTie	exon	60367928	60367961	1000	+	.	gene_id "MSTRG.79142"; transcript_id "MSTRG.79142.6"; exon_number "7";
8	StringTie	exon	60370019	60370216	1000	+	.	gene_id "MSTRG.79142"; transcript_id "MSTRG.79142.6"; exon_number "8";
8	StringTie	transcript	60329682	60370216	1000	+	.	gene_id "MSTRG.79142"; transcript_id "MSTRG.79142.7";
8	StringTie	exon	60329682	60329863	1000	+	.	gene_id "MSTRG.79142"; transcript_id "MSTRG.79142.7"; exon_number "1";
8	StringTie	exon	60344402	60344460	1000	+	.	gene_id "MSTRG.79142"; transcript_id "MSTRG.79142.7"; exon_number "2";
8	StringTie	exon	60346858	60346932	1000	+	.	gene_id "MSTRG.79142"; transcript_id "MSTRG.79142.7"; exon_number "3";
8	StringTie	exon	60347822	60347858	1000	+	.	gene_id "MSTRG.79142"; transcript_id "MSTRG.79142.7"; exon_number "4";
8	StringTie	exon	60352305	60352352	1000	+	.	gene_id "MSTRG.79142"; transcript_id "MSTRG.79142.7"; exon_number "5";
8	StringTie	exon	60367928	60367961	1000	+	.	gene_id "MSTRG.79142"; transcript_id "MSTRG.79142.7"; exon_number "6";
8	StringTie	exon	60370019	60370216	1000	+	.	gene_id "MSTRG.79142"; transcript_id "MSTRG.79142.7"; exon_number "7";
8	StringTie	transcript	60329685	60353555	1000	+	.	gene_id "MSTRG.79142"; transcript_id "MSTRG.79142.8";
8	StringTie	exon	60329685	60329863	1000	+	.	gene_id "MSTRG.79142"; transcript_id "MSTRG.79142.8"; exon_number "1";
8	StringTie	exon	60344402	60344460	1000	+	.	gene_id "MSTRG.79142"; transcript_id "MSTRG.79142.8"; exon_number "2";
8	StringTie	exon	60346858	60346932	1000	+	.	gene_id "MSTRG.79142"; transcript_id "MSTRG.79142.8"; exon_number "3";
8	StringTie	exon	60347822	60347858	1000	+	.	gene_id "MSTRG.79142"; transcript_id "MSTRG.79142.8"; exon_number "4";
8	StringTie	exon	60352305	60352352	1000	+	.	gene_id "MSTRG.79142"; transcript_id "MSTRG.79142.8"; exon_number "5";
8	StringTie	exon	60353501	60353555	1000	+	.	gene_id "MSTRG.79142"; transcript_id "MSTRG.79142.8"; exon_number "6";
8	StringTie	transcript	60422533	60441883	1000	+	.	gene_id "MSTRG.79148"; transcript_id "MSTRG.79148.1";
8	StringTie	exon	60422533	60422675	1000	+	.	gene_id "MSTRG.79148"; transcript_id "MSTRG.79148.1"; exon_number "1";
8	StringTie	exon	60432016	60432124	1000	+	.	gene_id "MSTRG.79148"; transcript_id "MSTRG.79148.1"; exon_number "2";
8	StringTie	exon	60432475	60432578	1000	+	.	gene_id "MSTRG.79148"; transcript_id "MSTRG.79148.1"; exon_number "3";
8	StringTie	exon	60434354	60434431	1000	+	.	gene_id "MSTRG.79148"; transcript_id "MSTRG.79148.1"; exon_number "4";
8	StringTie	exon	60441014	60441883	1000	+	.	gene_id "MSTRG.79148"; transcript_id "MSTRG.79148.1"; exon_number "5";
8	StringTie	transcript	60422555	60434636	1000	+	.	gene_id "MSTRG.79148"; transcript_id "MSTRG.79148.2";
8	StringTie	exon	60422555	60422675	1000	+	.	gene_id "MSTRG.79148"; transcript_id "MSTRG.79148.2"; exon_number "1";
8	StringTie	exon	60432016	60432263	1000	+	.	gene_id "MSTRG.79148"; transcript_id "MSTRG.79148.2"; exon_number "2";
8	StringTie	exon	60432475	60432578	1000	+	.	gene_id "MSTRG.79148"; transcript_id "MSTRG.79148.2"; exon_number "3";
8	StringTie	exon	60434354	60434636	1000	+	.	gene_id "MSTRG.79148"; transcript_id "MSTRG.79148.2"; exon_number "4";
8	StringTie	transcript	60422555	60439047	1000	+	.	gene_id "MSTRG.79148"; transcript_id "MSTRG.79148.3";
8	StringTie	exon	60422555	60422675	1000	+	.	gene_id "MSTRG.79148"; transcript_id "MSTRG.79148.3"; exon_number "1";
8	StringTie	exon	60432016	60432124	1000	+	.	gene_id "MSTRG.79148"; transcript_id "MSTRG.79148.3"; exon_number "2";
8	StringTie	exon	60432475	60432578	1000	+	.	gene_id "MSTRG.79148"; transcript_id "MSTRG.79148.3"; exon_number "3";
8	StringTie	exon	60434354	60434431	1000	+	.	gene_id "MSTRG.79148"; transcript_id "MSTRG.79148.3"; exon_number "4";
8	StringTie	exon	60438942	60439047	1000	+	.	gene_id "MSTRG.79148"; transcript_id "MSTRG.79148.3"; exon_number "5";
8	StringTie	transcript	60422569	60441724	1000	+	.	gene_id "MSTRG.79148"; transcript_id "MSTRG.79148.4";
8	StringTie	exon	60422569	60422675	1000	+	.	gene_id "MSTRG.79148"; transcript_id "MSTRG.79148.4"; exon_number "1";
8	StringTie	exon	60432016	60432124	1000	+	.	gene_id "MSTRG.79148"; transcript_id "MSTRG.79148.4"; exon_number "2";
8	StringTie	exon	60434354	60434431	1000	+	.	gene_id "MSTRG.79148"; transcript_id "MSTRG.79148.4"; exon_number "3";
8	StringTie	exon	60441014	60441724	1000	+	.	gene_id "MSTRG.79148"; transcript_id "MSTRG.79148.4"; exon_number "4";
8	StringTie	transcript	60422577	60423185	1000	+	.	gene_id "MSTRG.79148"; transcript_id "MSTRG.79148.5";
8	StringTie	exon	60422577	60422675	1000	+	.	gene_id "MSTRG.79148"; transcript_id "MSTRG.79148.5"; exon_number "1";
8	StringTie	exon	60423044	60423185	1000	+	.	gene_id "MSTRG.79148"; transcript_id "MSTRG.79148.5"; exon_number "2";
8	StringTie	transcript	60422577	60441274	1000	+	.	gene_id "MSTRG.79148"; transcript_id "MSTRG.79148.6";
8	StringTie	exon	60422577	60422675	1000	+	.	gene_id "MSTRG.79148"; transcript_id "MSTRG.79148.6"; exon_number "1";
8	StringTie	exon	60432475	60432578	1000	+	.	gene_id "MSTRG.79148"; transcript_id "MSTRG.79148.6"; exon_number "2";
8	StringTie	exon	60434354	60434431	1000	+	.	gene_id "MSTRG.79148"; transcript_id "MSTRG.79148.6"; exon_number "3";
8	StringTie	exon	60441014	60441274	1000	+	.	gene_id "MSTRG.79148"; transcript_id "MSTRG.79148.6"; exon_number "4";
8	StringTie	transcript	60473788	60497625	1000	+	.	gene_id "MSTRG.79151"; transcript_id "MSTRG.79151.1";
8	StringTie	exon	60473788	60474391	1000	+	.	gene_id "MSTRG.79151"; transcript_id "MSTRG.79151.1"; exon_number "1";
8	StringTie	exon	60479277	60479314	1000	+	.	gene_id "MSTRG.79151"; transcript_id "MSTRG.79151.1"; exon_number "2";
8	StringTie	exon	60481624	60481741	1000	+	.	gene_id "MSTRG.79151"; transcript_id "MSTRG.79151.1"; exon_number "3";
8	StringTie	exon	60486095	60486206	1000	+	.	gene_id "MSTRG.79151"; transcript_id "MSTRG.79151.1"; exon_number "4";
8	StringTie	exon	60491395	60491630	1000	+	.	gene_id "MSTRG.79151"; transcript_id "MSTRG.79151.1"; exon_number "5";
8	StringTie	exon	60497423	60497625	1000	+	.	gene_id "MSTRG.79151"; transcript_id "MSTRG.79151.1"; exon_number "6";
8	StringTie	transcript	60473795	60491838	1000	+	.	gene_id "MSTRG.79151"; transcript_id "MSTRG.79151.2";
8	StringTie	exon	60473795	60474391	1000	+	.	gene_id "MSTRG.79151"; transcript_id "MSTRG.79151.2"; exon_number "1";
8	StringTie	exon	60479277	60479314	1000	+	.	gene_id "MSTRG.79151"; transcript_id "MSTRG.79151.2"; exon_number "2";
8	StringTie	exon	60481624	60481741	1000	+	.	gene_id "MSTRG.79151"; transcript_id "MSTRG.79151.2"; exon_number "3";
8	StringTie	exon	60486095	60486206	1000	+	.	gene_id "MSTRG.79151"; transcript_id "MSTRG.79151.2"; exon_number "4";
8	StringTie	exon	60490410	60490445	1000	+	.	gene_id "MSTRG.79151"; transcript_id "MSTRG.79151.2"; exon_number "5";
8	StringTie	exon	60491395	60491838	1000	+	.	gene_id "MSTRG.79151"; transcript_id "MSTRG.79151.2"; exon_number "6";
8	StringTie	transcript	60474019	60491838	1000	+	.	gene_id "MSTRG.79151"; transcript_id "MSTRG.79151.3";
8	StringTie	exon	60474019	60474391	1000	+	.	gene_id "MSTRG.79151"; transcript_id "MSTRG.79151.3"; exon_number "1";
8	StringTie	exon	60479277	60479314	1000	+	.	gene_id "MSTRG.79151"; transcript_id "MSTRG.79151.3"; exon_number "2";
8	StringTie	exon	60481624	60481741	1000	+	.	gene_id "MSTRG.79151"; transcript_id "MSTRG.79151.3"; exon_number "3";
8	StringTie	exon	60486095	60486206	1000	+	.	gene_id "MSTRG.79151"; transcript_id "MSTRG.79151.3"; exon_number "4";
8	StringTie	exon	60489195	60489248	1000	+	.	gene_id "MSTRG.79151"; transcript_id "MSTRG.79151.3"; exon_number "5";
8	StringTie	exon	60490410	60490445	1000	+	.	gene_id "MSTRG.79151"; transcript_id "MSTRG.79151.3"; exon_number "6";
8	StringTie	exon	60491395	60491838	1000	+	.	gene_id "MSTRG.79151"; transcript_id "MSTRG.79151.3"; exon_number "7";
8	StringTie	transcript	60474019	60491838	1000	+	.	gene_id "MSTRG.79151"; transcript_id "MSTRG.79151.4";
8	StringTie	exon	60474019	60474391	1000	+	.	gene_id "MSTRG.79151"; transcript_id "MSTRG.79151.4"; exon_number "1";
8	StringTie	exon	60479277	60479314	1000	+	.	gene_id "MSTRG.79151"; transcript_id "MSTRG.79151.4"; exon_number "2";
8	StringTie	exon	60486095	60486206	1000	+	.	gene_id "MSTRG.79151"; transcript_id "MSTRG.79151.4"; exon_number "3";
8	StringTie	exon	60491395	60491838	1000	+	.	gene_id "MSTRG.79151"; transcript_id "MSTRG.79151.4"; exon_number "4";
8	StringTie	transcript	60474023	60497625	1000	+	.	gene_id "MSTRG.79151"; transcript_id "MSTRG.79151.5";
8	StringTie	exon	60474023	60474391	1000	+	.	gene_id "MSTRG.79151"; transcript_id "MSTRG.79151.5"; exon_number "1";
8	StringTie	exon	60479277	60479314	1000	+	.	gene_id "MSTRG.79151"; transcript_id "MSTRG.79151.5"; exon_number "2";
8	StringTie	exon	60481624	60481741	1000	+	.	gene_id "MSTRG.79151"; transcript_id "MSTRG.79151.5"; exon_number "3";
8	StringTie	exon	60486095	60486206	1000	+	.	gene_id "MSTRG.79151"; transcript_id "MSTRG.79151.5"; exon_number "4";
8	StringTie	exon	60497423	60497625	1000	+	.	gene_id "MSTRG.79151"; transcript_id "MSTRG.79151.5"; exon_number "5";
8	StringTie	transcript	60474026	60491838	1000	+	.	gene_id "MSTRG.79151"; transcript_id "MSTRG.79151.6";
8	StringTie	exon	60474026	60474391	1000	+	.	gene_id "MSTRG.79151"; transcript_id "MSTRG.79151.6"; exon_number "1";
8	StringTie	exon	60475306	60475376	1000	+	.	gene_id "MSTRG.79151"; transcript_id "MSTRG.79151.6"; exon_number "2";
8	StringTie	exon	60479277	60479314	1000	+	.	gene_id "MSTRG.79151"; transcript_id "MSTRG.79151.6"; exon_number "3";
8	StringTie	exon	60481624	60481741	1000	+	.	gene_id "MSTRG.79151"; transcript_id "MSTRG.79151.6"; exon_number "4";
8	StringTie	exon	60486095	60486206	1000	+	.	gene_id "MSTRG.79151"; transcript_id "MSTRG.79151.6"; exon_number "5";
8	StringTie	exon	60491395	60491838	1000	+	.	gene_id "MSTRG.79151"; transcript_id "MSTRG.79151.6"; exon_number "6";
8	StringTie	transcript	60474030	60491838	1000	+	.	gene_id "MSTRG.79151"; transcript_id "MSTRG.79151.7";
8	StringTie	exon	60474030	60474391	1000	+	.	gene_id "MSTRG.79151"; transcript_id "MSTRG.79151.7"; exon_number "1";
8	StringTie	exon	60479277	60479314	1000	+	.	gene_id "MSTRG.79151"; transcript_id "MSTRG.79151.7"; exon_number "2";
8	StringTie	exon	60481624	60481741	1000	+	.	gene_id "MSTRG.79151"; transcript_id "MSTRG.79151.7"; exon_number "3";
8	StringTie	exon	60486095	60486206	1000	+	.	gene_id "MSTRG.79151"; transcript_id "MSTRG.79151.7"; exon_number "4";
8	StringTie	exon	60489195	60489248	1000	+	.	gene_id "MSTRG.79151"; transcript_id "MSTRG.79151.7"; exon_number "5";
8	StringTie	exon	60491395	60491838	1000	+	.	gene_id "MSTRG.79151"; transcript_id "MSTRG.79151.7"; exon_number "6";
8	StringTie	transcript	60474031	60491838	1000	+	.	gene_id "MSTRG.79151"; transcript_id "MSTRG.79151.8";
8	StringTie	exon	60474031	60474391	1000	+	.	gene_id "MSTRG.79151"; transcript_id "MSTRG.79151.8"; exon_number "1";
8	StringTie	exon	60479277	60479314	1000	+	.	gene_id "MSTRG.79151"; transcript_id "MSTRG.79151.8"; exon_number "2";
8	StringTie	exon	60481624	60481741	1000	+	.	gene_id "MSTRG.79151"; transcript_id "MSTRG.79151.8"; exon_number "3";
8	StringTie	exon	60486095	60486206	1000	+	.	gene_id "MSTRG.79151"; transcript_id "MSTRG.79151.8"; exon_number "4";
8	StringTie	exon	60491400	60491838	1000	+	.	gene_id "MSTRG.79151"; transcript_id "MSTRG.79151.8"; exon_number "5";
8	StringTie	transcript	60474031	60491838	1000	+	.	gene_id "MSTRG.79151"; transcript_id "MSTRG.79151.9";
8	StringTie	exon	60474031	60474391	1000	+	.	gene_id "MSTRG.79151"; transcript_id "MSTRG.79151.9"; exon_number "1";
8	StringTie	exon	60479277	60479314	1000	+	.	gene_id "MSTRG.79151"; transcript_id "MSTRG.79151.9"; exon_number "2";
8	StringTie	exon	60481627	60481741	1000	+	.	gene_id "MSTRG.79151"; transcript_id "MSTRG.79151.9"; exon_number "3";
8	StringTie	exon	60486095	60486206	1000	+	.	gene_id "MSTRG.79151"; transcript_id "MSTRG.79151.9"; exon_number "4";
8	StringTie	exon	60491395	60491838	1000	+	.	gene_id "MSTRG.79151"; transcript_id "MSTRG.79151.9"; exon_number "5";
8	StringTie	transcript	60496101	60496873	1000	-	.	gene_id "MSTRG.79152"; transcript_id "MSTRG.79152.1";
8	StringTie	exon	60496101	60496873	1000	-	.	gene_id "MSTRG.79152"; transcript_id "MSTRG.79152.1"; exon_number "1";
8	StringTie	transcript	60513085	60536873	1000	-	.	gene_id "MSTRG.79156"; transcript_id "MSTRG.79156.1";
8	StringTie	exon	60513085	60513238	1000	-	.	gene_id "MSTRG.79156"; transcript_id "MSTRG.79156.1"; exon_number "1";
8	StringTie	exon	60520394	60520845	1000	-	.	gene_id "MSTRG.79156"; transcript_id "MSTRG.79156.1"; exon_number "2";
8	StringTie	exon	60528090	60528292	1000	-	.	gene_id "MSTRG.79156"; transcript_id "MSTRG.79156.1"; exon_number "3";
8	StringTie	exon	60536651	60536873	1000	-	.	gene_id "MSTRG.79156"; transcript_id "MSTRG.79156.1"; exon_number "4";
8	StringTie	transcript	60513086	60562806	1000	-	.	gene_id "MSTRG.79156"; transcript_id "MSTRG.79156.2";
8	StringTie	exon	60513086	60513238	1000	-	.	gene_id "MSTRG.79156"; transcript_id "MSTRG.79156.2"; exon_number "1";
8	StringTie	exon	60520394	60520845	1000	-	.	gene_id "MSTRG.79156"; transcript_id "MSTRG.79156.2"; exon_number "2";
8	StringTie	exon	60528090	60528292	1000	-	.	gene_id "MSTRG.79156"; transcript_id "MSTRG.79156.2"; exon_number "3";
8	StringTie	exon	60553975	60554151	1000	-	.	gene_id "MSTRG.79156"; transcript_id "MSTRG.79156.2"; exon_number "4";
8	StringTie	exon	60562633	60562806	1000	-	.	gene_id "MSTRG.79156"; transcript_id "MSTRG.79156.2"; exon_number "5";
8	StringTie	transcript	60513086	60562806	1000	-	.	gene_id "MSTRG.79156"; transcript_id "MSTRG.79156.3";
8	StringTie	exon	60513086	60513238	1000	-	.	gene_id "MSTRG.79156"; transcript_id "MSTRG.79156.3"; exon_number "1";
8	StringTie	exon	60520394	60520845	1000	-	.	gene_id "MSTRG.79156"; transcript_id "MSTRG.79156.3"; exon_number "2";
8	StringTie	exon	60553975	60554151	1000	-	.	gene_id "MSTRG.79156"; transcript_id "MSTRG.79156.3"; exon_number "3";
8	StringTie	exon	60562633	60562806	1000	-	.	gene_id "MSTRG.79156"; transcript_id "MSTRG.79156.3"; exon_number "4";
8	StringTie	transcript	60513088	60536873	1000	-	.	gene_id "MSTRG.79156"; transcript_id "MSTRG.79156.4";
8	StringTie	exon	60513088	60513238	1000	-	.	gene_id "MSTRG.79156"; transcript_id "MSTRG.79156.4"; exon_number "1";
8	StringTie	exon	60520394	60520845	1000	-	.	gene_id "MSTRG.79156"; transcript_id "MSTRG.79156.4"; exon_number "2";
8	StringTie	exon	60528090	60528292	1000	-	.	gene_id "MSTRG.79156"; transcript_id "MSTRG.79156.4"; exon_number "3";
8	StringTie	exon	60536387	60536873	1000	-	.	gene_id "MSTRG.79156"; transcript_id "MSTRG.79156.4"; exon_number "4";
8	StringTie	transcript	60513144	60536873	1000	-	.	gene_id "MSTRG.79156"; transcript_id "MSTRG.79156.5";
8	StringTie	exon	60513144	60513238	1000	-	.	gene_id "MSTRG.79156"; transcript_id "MSTRG.79156.5"; exon_number "1";
8	StringTie	exon	60520394	60520845	1000	-	.	gene_id "MSTRG.79156"; transcript_id "MSTRG.79156.5"; exon_number "2";
8	StringTie	exon	60536651	60536873	1000	-	.	gene_id "MSTRG.79156"; transcript_id "MSTRG.79156.5"; exon_number "3";
8	StringTie	transcript	60520502	60536873	1000	-	.	gene_id "MSTRG.79156"; transcript_id "MSTRG.79156.8";
8	StringTie	exon	60520502	60520845	1000	-	.	gene_id "MSTRG.79156"; transcript_id "MSTRG.79156.8"; exon_number "1";
8	StringTie	exon	60528221	60528292	1000	-	.	gene_id "MSTRG.79156"; transcript_id "MSTRG.79156.8"; exon_number "2";
8	StringTie	exon	60536651	60536873	1000	-	.	gene_id "MSTRG.79156"; transcript_id "MSTRG.79156.8"; exon_number "3";
8	StringTie	transcript	60523299	60536873	1000	-	.	gene_id "MSTRG.79156"; transcript_id "MSTRG.79156.9";
8	StringTie	exon	60523299	60523377	1000	-	.	gene_id "MSTRG.79156"; transcript_id "MSTRG.79156.9"; exon_number "1";
8	StringTie	exon	60528090	60528292	1000	-	.	gene_id "MSTRG.79156"; transcript_id "MSTRG.79156.9"; exon_number "2";
8	StringTie	exon	60536651	60536873	1000	-	.	gene_id "MSTRG.79156"; transcript_id "MSTRG.79156.9"; exon_number "3";
8	StringTie	transcript	60551957	60552605	1000	+	.	gene_id "MSTRG.79157"; transcript_id "MSTRG.79157.1";
8	StringTie	exon	60551957	60552605	1000	+	.	gene_id "MSTRG.79157"; transcript_id "MSTRG.79157.1"; exon_number "1";
8	StringTie	transcript	60592541	60593376	1000	-	.	gene_id "MSTRG.79160"; transcript_id "MSTRG.79160.1";
8	StringTie	exon	60592541	60593376	1000	-	.	gene_id "MSTRG.79160"; transcript_id "MSTRG.79160.1"; exon_number "1";
8	StringTie	transcript	60603345	60603691	1000	-	.	gene_id "MSTRG.79163"; transcript_id "MSTRG.79163.1";
8	StringTie	exon	60603345	60603691	1000	-	.	gene_id "MSTRG.79163"; transcript_id "MSTRG.79163.1"; exon_number "1";
8	StringTie	transcript	60606581	60607038	1000	-	.	gene_id "MSTRG.79165"; transcript_id "MSTRG.79165.1";
8	StringTie	exon	60606581	60607038	1000	-	.	gene_id "MSTRG.79165"; transcript_id "MSTRG.79165.1"; exon_number "1";
8	StringTie	transcript	60607150	60646747	1000	-	.	gene_id "MSTRG.79166"; transcript_id "MSTRG.79166.1";
8	StringTie	exon	60607150	60607256	1000	-	.	gene_id "MSTRG.79166"; transcript_id "MSTRG.79166.1"; exon_number "1";
8	StringTie	exon	60607579	60607740	1000	-	.	gene_id "MSTRG.79166"; transcript_id "MSTRG.79166.1"; exon_number "2";
8	StringTie	exon	60609959	60610129	1000	-	.	gene_id "MSTRG.79166"; transcript_id "MSTRG.79166.1"; exon_number "3";
8	StringTie	exon	60611349	60611516	1000	-	.	gene_id "MSTRG.79166"; transcript_id "MSTRG.79166.1"; exon_number "4";
8	StringTie	exon	60616067	60616280	1000	-	.	gene_id "MSTRG.79166"; transcript_id "MSTRG.79166.1"; exon_number "5";
8	StringTie	exon	60627091	60627284	1000	-	.	gene_id "MSTRG.79166"; transcript_id "MSTRG.79166.1"; exon_number "6";
8	StringTie	exon	60646359	60646747	1000	-	.	gene_id "MSTRG.79166"; transcript_id "MSTRG.79166.1"; exon_number "7";
8	StringTie	transcript	60607187	60647059	1000	-	.	gene_id "MSTRG.79166"; transcript_id "MSTRG.79166.2";
8	StringTie	exon	60607187	60607256	1000	-	.	gene_id "MSTRG.79166"; transcript_id "MSTRG.79166.2"; exon_number "1";
8	StringTie	exon	60607579	60607740	1000	-	.	gene_id "MSTRG.79166"; transcript_id "MSTRG.79166.2"; exon_number "2";
8	StringTie	exon	60609959	60610129	1000	-	.	gene_id "MSTRG.79166"; transcript_id "MSTRG.79166.2"; exon_number "3";
8	StringTie	exon	60611349	60611516	1000	-	.	gene_id "MSTRG.79166"; transcript_id "MSTRG.79166.2"; exon_number "4";
8	StringTie	exon	60616067	60616280	1000	-	.	gene_id "MSTRG.79166"; transcript_id "MSTRG.79166.2"; exon_number "5";
8	StringTie	exon	60627091	60627284	1000	-	.	gene_id "MSTRG.79166"; transcript_id "MSTRG.79166.2"; exon_number "6";
8	StringTie	exon	60646875	60647059	1000	-	.	gene_id "MSTRG.79166"; transcript_id "MSTRG.79166.2"; exon_number "7";
8	StringTie	transcript	60607187	60646747	1000	-	.	gene_id "MSTRG.79166"; transcript_id "MSTRG.79166.3";
8	StringTie	exon	60607187	60607256	1000	-	.	gene_id "MSTRG.79166"; transcript_id "MSTRG.79166.3"; exon_number "1";
8	StringTie	exon	60607579	60607740	1000	-	.	gene_id "MSTRG.79166"; transcript_id "MSTRG.79166.3"; exon_number "2";
8	StringTie	exon	60609959	60610129	1000	-	.	gene_id "MSTRG.79166"; transcript_id "MSTRG.79166.3"; exon_number "3";
8	StringTie	exon	60611349	60611516	1000	-	.	gene_id "MSTRG.79166"; transcript_id "MSTRG.79166.3"; exon_number "4";
8	StringTie	exon	60616067	60616280	1000	-	.	gene_id "MSTRG.79166"; transcript_id "MSTRG.79166.3"; exon_number "5";
8	StringTie	exon	60627091	60627284	1000	-	.	gene_id "MSTRG.79166"; transcript_id "MSTRG.79166.3"; exon_number "6";
8	StringTie	exon	60638951	60639100	1000	-	.	gene_id "MSTRG.79166"; transcript_id "MSTRG.79166.3"; exon_number "7";
8	StringTie	exon	60646359	60646747	1000	-	.	gene_id "MSTRG.79166"; transcript_id "MSTRG.79166.3"; exon_number "8";
8	StringTie	transcript	60607187	60647059	1000	-	.	gene_id "MSTRG.79166"; transcript_id "MSTRG.79166.4";
8	StringTie	exon	60607187	60607256	1000	-	.	gene_id "MSTRG.79166"; transcript_id "MSTRG.79166.4"; exon_number "1";
8	StringTie	exon	60607579	60607740	1000	-	.	gene_id "MSTRG.79166"; transcript_id "MSTRG.79166.4"; exon_number "2";
8	StringTie	exon	60609959	60610129	1000	-	.	gene_id "MSTRG.79166"; transcript_id "MSTRG.79166.4"; exon_number "3";
8	StringTie	exon	60611349	60611516	1000	-	.	gene_id "MSTRG.79166"; transcript_id "MSTRG.79166.4"; exon_number "4";
8	StringTie	exon	60616067	60616280	1000	-	.	gene_id "MSTRG.79166"; transcript_id "MSTRG.79166.4"; exon_number "5";
8	StringTie	exon	60627091	60627284	1000	-	.	gene_id "MSTRG.79166"; transcript_id "MSTRG.79166.4"; exon_number "6";
8	StringTie	exon	60638951	60639100	1000	-	.	gene_id "MSTRG.79166"; transcript_id "MSTRG.79166.4"; exon_number "7";
8	StringTie	exon	60646875	60647059	1000	-	.	gene_id "MSTRG.79166"; transcript_id "MSTRG.79166.4"; exon_number "8";
8	StringTie	transcript	60607187	60647059	1000	-	.	gene_id "MSTRG.79166"; transcript_id "MSTRG.79166.5";
8	StringTie	exon	60607187	60607256	1000	-	.	gene_id "MSTRG.79166"; transcript_id "MSTRG.79166.5"; exon_number "1";
8	StringTie	exon	60607579	60607740	1000	-	.	gene_id "MSTRG.79166"; transcript_id "MSTRG.79166.5"; exon_number "2";
8	StringTie	exon	60609959	60610129	1000	-	.	gene_id "MSTRG.79166"; transcript_id "MSTRG.79166.5"; exon_number "3";
8	StringTie	exon	60611349	60611516	1000	-	.	gene_id "MSTRG.79166"; transcript_id "MSTRG.79166.5"; exon_number "4";
8	StringTie	exon	60616067	60616280	1000	-	.	gene_id "MSTRG.79166"; transcript_id "MSTRG.79166.5"; exon_number "5";
8	StringTie	exon	60627091	60627284	1000	-	.	gene_id "MSTRG.79166"; transcript_id "MSTRG.79166.5"; exon_number "6";
8	StringTie	exon	60638951	60639100	1000	-	.	gene_id "MSTRG.79166"; transcript_id "MSTRG.79166.5"; exon_number "7";
8	StringTie	exon	60643505	60643538	1000	-	.	gene_id "MSTRG.79166"; transcript_id "MSTRG.79166.5"; exon_number "8";
8	StringTie	exon	60646875	60647059	1000	-	.	gene_id "MSTRG.79166"; transcript_id "MSTRG.79166.5"; exon_number "9";
8	StringTie	transcript	60607200	60646747	1000	-	.	gene_id "MSTRG.79166"; transcript_id "MSTRG.79166.6";
8	StringTie	exon	60607200	60607256	1000	-	.	gene_id "MSTRG.79166"; transcript_id "MSTRG.79166.6"; exon_number "1";
8	StringTie	exon	60609959	60610129	1000	-	.	gene_id "MSTRG.79166"; transcript_id "MSTRG.79166.6"; exon_number "2";
8	StringTie	exon	60611349	60611516	1000	-	.	gene_id "MSTRG.79166"; transcript_id "MSTRG.79166.6"; exon_number "3";
8	StringTie	exon	60627091	60627284	1000	-	.	gene_id "MSTRG.79166"; transcript_id "MSTRG.79166.6"; exon_number "4";
8	StringTie	exon	60646359	60646747	1000	-	.	gene_id "MSTRG.79166"; transcript_id "MSTRG.79166.6"; exon_number "5";
8	StringTie	transcript	60610010	60646747	1000	-	.	gene_id "MSTRG.79166"; transcript_id "MSTRG.79166.7";
8	StringTie	exon	60610010	60610129	1000	-	.	gene_id "MSTRG.79166"; transcript_id "MSTRG.79166.7"; exon_number "1";
8	StringTie	exon	60616067	60616280	1000	-	.	gene_id "MSTRG.79166"; transcript_id "MSTRG.79166.7"; exon_number "2";
8	StringTie	exon	60627091	60627284	1000	-	.	gene_id "MSTRG.79166"; transcript_id "MSTRG.79166.7"; exon_number "3";
8	StringTie	exon	60646359	60646747	1000	-	.	gene_id "MSTRG.79166"; transcript_id "MSTRG.79166.7"; exon_number "4";
8	StringTie	transcript	60610010	60646747	1000	-	.	gene_id "MSTRG.79166"; transcript_id "MSTRG.79166.8";
8	StringTie	exon	60610010	60610129	1000	-	.	gene_id "MSTRG.79166"; transcript_id "MSTRG.79166.8"; exon_number "1";
8	StringTie	exon	60616067	60616280	1000	-	.	gene_id "MSTRG.79166"; transcript_id "MSTRG.79166.8"; exon_number "2";
8	StringTie	exon	60627091	60627284	1000	-	.	gene_id "MSTRG.79166"; transcript_id "MSTRG.79166.8"; exon_number "3";
8	StringTie	exon	60638951	60639100	1000	-	.	gene_id "MSTRG.79166"; transcript_id "MSTRG.79166.8"; exon_number "4";
8	StringTie	exon	60646359	60646747	1000	-	.	gene_id "MSTRG.79166"; transcript_id "MSTRG.79166.8"; exon_number "5";
8	StringTie	transcript	60610010	60647059	1000	-	.	gene_id "MSTRG.79166"; transcript_id "MSTRG.79166.9";
8	StringTie	exon	60610010	60610129	1000	-	.	gene_id "MSTRG.79166"; transcript_id "MSTRG.79166.9"; exon_number "1";
8	StringTie	exon	60616067	60616280	1000	-	.	gene_id "MSTRG.79166"; transcript_id "MSTRG.79166.9"; exon_number "2";
8	StringTie	exon	60627091	60627284	1000	-	.	gene_id "MSTRG.79166"; transcript_id "MSTRG.79166.9"; exon_number "3";
8	StringTie	exon	60646875	60647059	1000	-	.	gene_id "MSTRG.79166"; transcript_id "MSTRG.79166.9"; exon_number "4";
8	StringTie	transcript	60616067	60647059	1000	-	.	gene_id "MSTRG.79166"; transcript_id "MSTRG.79166.10";
8	StringTie	exon	60616067	60616280	1000	-	.	gene_id "MSTRG.79166"; transcript_id "MSTRG.79166.10"; exon_number "1";
8	StringTie	exon	60627091	60627284	1000	-	.	gene_id "MSTRG.79166"; transcript_id "MSTRG.79166.10"; exon_number "2";
8	StringTie	exon	60638951	60639100	1000	-	.	gene_id "MSTRG.79166"; transcript_id "MSTRG.79166.10"; exon_number "3";
8	StringTie	exon	60645965	60646004	1000	-	.	gene_id "MSTRG.79166"; transcript_id "MSTRG.79166.10"; exon_number "4";
8	StringTie	exon	60646875	60647059	1000	-	.	gene_id "MSTRG.79166"; transcript_id "MSTRG.79166.10"; exon_number "5";
8	StringTie	transcript	60616069	60647059	1000	-	.	gene_id "MSTRG.79166"; transcript_id "MSTRG.79166.11";
8	StringTie	exon	60616069	60616280	1000	-	.	gene_id "MSTRG.79166"; transcript_id "MSTRG.79166.11"; exon_number "1";
8	StringTie	exon	60627091	60627284	1000	-	.	gene_id "MSTRG.79166"; transcript_id "MSTRG.79166.11"; exon_number "2";
8	StringTie	exon	60639053	60639100	1000	-	.	gene_id "MSTRG.79166"; transcript_id "MSTRG.79166.11"; exon_number "3";
8	StringTie	exon	60646875	60647059	1000	-	.	gene_id "MSTRG.79166"; transcript_id "MSTRG.79166.11"; exon_number "4";
8	StringTie	transcript	60616071	60713848	1000	-	.	gene_id "MSTRG.79166"; transcript_id "MSTRG.79166.12";
8	StringTie	exon	60616071	60616280	1000	-	.	gene_id "MSTRG.79166"; transcript_id "MSTRG.79166.12"; exon_number "1";
8	StringTie	exon	60627091	60627284	1000	-	.	gene_id "MSTRG.79166"; transcript_id "MSTRG.79166.12"; exon_number "2";
8	StringTie	exon	60661138	60661208	1000	-	.	gene_id "MSTRG.79166"; transcript_id "MSTRG.79166.12"; exon_number "3";
8	StringTie	exon	60713791	60713848	1000	-	.	gene_id "MSTRG.79166"; transcript_id "MSTRG.79166.12"; exon_number "4";
8	StringTie	transcript	60616098	60647059	1000	-	.	gene_id "MSTRG.79166"; transcript_id "MSTRG.79166.13";
8	StringTie	exon	60616098	60616280	1000	-	.	gene_id "MSTRG.79166"; transcript_id "MSTRG.79166.13"; exon_number "1";
8	StringTie	exon	60627091	60627284	1000	-	.	gene_id "MSTRG.79166"; transcript_id "MSTRG.79166.13"; exon_number "2";
8	StringTie	exon	60645965	60646113	1000	-	.	gene_id "MSTRG.79166"; transcript_id "MSTRG.79166.13"; exon_number "3";
8	StringTie	exon	60646875	60647059	1000	-	.	gene_id "MSTRG.79166"; transcript_id "MSTRG.79166.13"; exon_number "4";
8	StringTie	transcript	60616107	60646747	1000	-	.	gene_id "MSTRG.79166"; transcript_id "MSTRG.79166.14";
8	StringTie	exon	60616107	60616280	1000	-	.	gene_id "MSTRG.79166"; transcript_id "MSTRG.79166.14"; exon_number "1";
8	StringTie	exon	60627091	60627284	1000	-	.	gene_id "MSTRG.79166"; transcript_id "MSTRG.79166.14"; exon_number "2";
8	StringTie	exon	60639053	60639100	1000	-	.	gene_id "MSTRG.79166"; transcript_id "MSTRG.79166.14"; exon_number "3";
8	StringTie	exon	60646359	60646747	1000	-	.	gene_id "MSTRG.79166"; transcript_id "MSTRG.79166.14"; exon_number "4";
8	StringTie	transcript	60616107	60647059	1000	-	.	gene_id "MSTRG.79166"; transcript_id "MSTRG.79166.15";
8	StringTie	exon	60616107	60616280	1000	-	.	gene_id "MSTRG.79166"; transcript_id "MSTRG.79166.15"; exon_number "1";
8	StringTie	exon	60627091	60627284	1000	-	.	gene_id "MSTRG.79166"; transcript_id "MSTRG.79166.15"; exon_number "2";
8	StringTie	exon	60638951	60639100	1000	-	.	gene_id "MSTRG.79166"; transcript_id "MSTRG.79166.15"; exon_number "3";
8	StringTie	exon	60645666	60645749	1000	-	.	gene_id "MSTRG.79166"; transcript_id "MSTRG.79166.15"; exon_number "4";
8	StringTie	exon	60646875	60647059	1000	-	.	gene_id "MSTRG.79166"; transcript_id "MSTRG.79166.15"; exon_number "5";
8	StringTie	transcript	60616108	60646747	1000	-	.	gene_id "MSTRG.79166"; transcript_id "MSTRG.79166.16";
8	StringTie	exon	60616108	60616280	1000	-	.	gene_id "MSTRG.79166"; transcript_id "MSTRG.79166.16"; exon_number "1";
8	StringTie	exon	60627091	60627284	1000	-	.	gene_id "MSTRG.79166"; transcript_id "MSTRG.79166.16"; exon_number "2";
8	StringTie	exon	60638951	60639100	1000	-	.	gene_id "MSTRG.79166"; transcript_id "MSTRG.79166.16"; exon_number "3";
8	StringTie	exon	60645965	60646004	1000	-	.	gene_id "MSTRG.79166"; transcript_id "MSTRG.79166.16"; exon_number "4";
8	StringTie	exon	60646359	60646747	1000	-	.	gene_id "MSTRG.79166"; transcript_id "MSTRG.79166.16"; exon_number "5";
8	StringTie	transcript	60616108	60647059	1000	-	.	gene_id "MSTRG.79166"; transcript_id "MSTRG.79166.17";
8	StringTie	exon	60616108	60616280	1000	-	.	gene_id "MSTRG.79166"; transcript_id "MSTRG.79166.17"; exon_number "1";
8	StringTie	exon	60627091	60627284	1000	-	.	gene_id "MSTRG.79166"; transcript_id "MSTRG.79166.17"; exon_number "2";
8	StringTie	exon	60639053	60639100	1000	-	.	gene_id "MSTRG.79166"; transcript_id "MSTRG.79166.17"; exon_number "3";
8	StringTie	exon	60643505	60643538	1000	-	.	gene_id "MSTRG.79166"; transcript_id "MSTRG.79166.17"; exon_number "4";
8	StringTie	exon	60646875	60647059	1000	-	.	gene_id "MSTRG.79166"; transcript_id "MSTRG.79166.17"; exon_number "5";
8	StringTie	transcript	60616108	60646747	1000	-	.	gene_id "MSTRG.79166"; transcript_id "MSTRG.79166.18";
8	StringTie	exon	60616108	60616280	1000	-	.	gene_id "MSTRG.79166"; transcript_id "MSTRG.79166.18"; exon_number "1";
8	StringTie	exon	60627091	60627284	1000	-	.	gene_id "MSTRG.79166"; transcript_id "MSTRG.79166.18"; exon_number "2";
8	StringTie	exon	60639053	60639100	1000	-	.	gene_id "MSTRG.79166"; transcript_id "MSTRG.79166.18"; exon_number "3";
8	StringTie	exon	60645965	60646004	1000	-	.	gene_id "MSTRG.79166"; transcript_id "MSTRG.79166.18"; exon_number "4";
8	StringTie	exon	60646359	60646747	1000	-	.	gene_id "MSTRG.79166"; transcript_id "MSTRG.79166.18"; exon_number "5";
8	StringTie	transcript	60616113	60647059	1000	-	.	gene_id "MSTRG.79166"; transcript_id "MSTRG.79166.19";
8	StringTie	exon	60616113	60616280	1000	-	.	gene_id "MSTRG.79166"; transcript_id "MSTRG.79166.19"; exon_number "1";
8	StringTie	exon	60627091	60627284	1000	-	.	gene_id "MSTRG.79166"; transcript_id "MSTRG.79166.19"; exon_number "2";
8	StringTie	exon	60639038	60639100	1000	-	.	gene_id "MSTRG.79166"; transcript_id "MSTRG.79166.19"; exon_number "3";
8	StringTie	exon	60646875	60647059	1000	-	.	gene_id "MSTRG.79166"; transcript_id "MSTRG.79166.19"; exon_number "4";
8	StringTie	transcript	60627091	60647059	1000	-	.	gene_id "MSTRG.79166"; transcript_id "MSTRG.79166.20";
8	StringTie	exon	60627091	60627284	1000	-	.	gene_id "MSTRG.79166"; transcript_id "MSTRG.79166.20"; exon_number "1";
8	StringTie	exon	60645666	60645749	1000	-	.	gene_id "MSTRG.79166"; transcript_id "MSTRG.79166.20"; exon_number "2";
8	StringTie	exon	60646875	60647059	1000	-	.	gene_id "MSTRG.79166"; transcript_id "MSTRG.79166.20"; exon_number "3";
8	StringTie	transcript	60627131	60647059	1000	-	.	gene_id "MSTRG.79166"; transcript_id "MSTRG.79166.21";
8	StringTie	exon	60627131	60627284	1000	-	.	gene_id "MSTRG.79166"; transcript_id "MSTRG.79166.21"; exon_number "1";
8	StringTie	exon	60645666	60645768	1000	-	.	gene_id "MSTRG.79166"; transcript_id "MSTRG.79166.21"; exon_number "2";
8	StringTie	exon	60646875	60647059	1000	-	.	gene_id "MSTRG.79166"; transcript_id "MSTRG.79166.21"; exon_number "3";
8	StringTie	transcript	60666752	60713848	1000	-	.	gene_id "MSTRG.79166"; transcript_id "MSTRG.79166.23";
8	StringTie	exon	60666752	60666834	1000	-	.	gene_id "MSTRG.79166"; transcript_id "MSTRG.79166.23"; exon_number "1";
8	StringTie	exon	60713791	60713848	1000	-	.	gene_id "MSTRG.79166"; transcript_id "MSTRG.79166.23"; exon_number "2";
8	StringTie	transcript	60666759	60703059	1000	-	.	gene_id "MSTRG.79166"; transcript_id "MSTRG.79166.24";
8	StringTie	exon	60666759	60666834	1000	-	.	gene_id "MSTRG.79166"; transcript_id "MSTRG.79166.24"; exon_number "1";
8	StringTie	exon	60702699	60703059	1000	-	.	gene_id "MSTRG.79166"; transcript_id "MSTRG.79166.24"; exon_number "2";
8	StringTie	transcript	60701166	60703059	1000	-	.	gene_id "MSTRG.79166"; transcript_id "MSTRG.79166.25";
8	StringTie	exon	60701166	60701261	1000	-	.	gene_id "MSTRG.79166"; transcript_id "MSTRG.79166.25"; exon_number "1";
8	StringTie	exon	60702699	60703059	1000	-	.	gene_id "MSTRG.79166"; transcript_id "MSTRG.79166.25"; exon_number "2";
8	StringTie	transcript	60714284	60714923	1000	+	.	gene_id "MSTRG.79167"; transcript_id "MSTRG.79167.1";
8	StringTie	exon	60714284	60714923	1000	+	.	gene_id "MSTRG.79167"; transcript_id "MSTRG.79167.1"; exon_number "1";
8	StringTie	transcript	60756608	60773968	1000	-	.	gene_id "MSTRG.79171"; transcript_id "MSTRG.79171.1";
8	StringTie	exon	60756608	60756922	1000	-	.	gene_id "MSTRG.79171"; transcript_id "MSTRG.79171.1"; exon_number "1";
8	StringTie	exon	60773693	60773968	1000	-	.	gene_id "MSTRG.79171"; transcript_id "MSTRG.79171.1"; exon_number "2";
8	StringTie	transcript	60759830	60763066	1000	+	.	gene_id "MSTRG.79172"; transcript_id "MSTRG.79172.1";
8	StringTie	exon	60759830	60759901	1000	+	.	gene_id "MSTRG.79172"; transcript_id "MSTRG.79172.1"; exon_number "1";
8	StringTie	exon	60762952	60763066	1000	+	.	gene_id "MSTRG.79172"; transcript_id "MSTRG.79172.1"; exon_number "2";
8	StringTie	transcript	60764012	60784690	1000	+	.	gene_id "MSTRG.79173"; transcript_id "MSTRG.79173.1";
8	StringTie	exon	60764012	60764341	1000	+	.	gene_id "MSTRG.79173"; transcript_id "MSTRG.79173.1"; exon_number "1";
8	StringTie	exon	60780005	60780100	1000	+	.	gene_id "MSTRG.79173"; transcript_id "MSTRG.79173.1"; exon_number "2";
8	StringTie	exon	60781664	60781749	1000	+	.	gene_id "MSTRG.79173"; transcript_id "MSTRG.79173.1"; exon_number "3";
8	StringTie	exon	60783611	60783727	1000	+	.	gene_id "MSTRG.79173"; transcript_id "MSTRG.79173.1"; exon_number "4";
8	StringTie	exon	60784580	60784690	1000	+	.	gene_id "MSTRG.79173"; transcript_id "MSTRG.79173.1"; exon_number "5";
8	StringTie	transcript	60764012	60784690	1000	+	.	gene_id "MSTRG.79173"; transcript_id "MSTRG.79173.2";
8	StringTie	exon	60764012	60764341	1000	+	.	gene_id "MSTRG.79173"; transcript_id "MSTRG.79173.2"; exon_number "1";
8	StringTie	exon	60783611	60783727	1000	+	.	gene_id "MSTRG.79173"; transcript_id "MSTRG.79173.2"; exon_number "2";
8	StringTie	exon	60784580	60784690	1000	+	.	gene_id "MSTRG.79173"; transcript_id "MSTRG.79173.2"; exon_number "3";
8	StringTie	transcript	60775310	60813396	1000	+	.	gene_id "MSTRG.79173"; transcript_id "MSTRG.79173.3";
8	StringTie	exon	60775310	60775495	1000	+	.	gene_id "MSTRG.79173"; transcript_id "MSTRG.79173.3"; exon_number "1";
8	StringTie	exon	60780005	60780100	1000	+	.	gene_id "MSTRG.79173"; transcript_id "MSTRG.79173.3"; exon_number "2";
8	StringTie	exon	60781664	60781749	1000	+	.	gene_id "MSTRG.79173"; transcript_id "MSTRG.79173.3"; exon_number "3";
8	StringTie	exon	60783611	60783727	1000	+	.	gene_id "MSTRG.79173"; transcript_id "MSTRG.79173.3"; exon_number "4";
8	StringTie	exon	60784580	60784723	1000	+	.	gene_id "MSTRG.79173"; transcript_id "MSTRG.79173.3"; exon_number "5";
8	StringTie	exon	60785632	60785700	1000	+	.	gene_id "MSTRG.79173"; transcript_id "MSTRG.79173.3"; exon_number "6";
8	StringTie	exon	60787507	60787599	1000	+	.	gene_id "MSTRG.79173"; transcript_id "MSTRG.79173.3"; exon_number "7";
8	StringTie	exon	60792951	60793049	1000	+	.	gene_id "MSTRG.79173"; transcript_id "MSTRG.79173.3"; exon_number "8";
8	StringTie	exon	60811703	60811771	1000	+	.	gene_id "MSTRG.79173"; transcript_id "MSTRG.79173.3"; exon_number "9";
8	StringTie	exon	60813298	60813396	1000	+	.	gene_id "MSTRG.79173"; transcript_id "MSTRG.79173.3"; exon_number "10";
8	StringTie	transcript	60775335	60784723	1000	+	.	gene_id "MSTRG.79173"; transcript_id "MSTRG.79173.4";
8	StringTie	exon	60775335	60775495	1000	+	.	gene_id "MSTRG.79173"; transcript_id "MSTRG.79173.4"; exon_number "1";
8	StringTie	exon	60780005	60780100	1000	+	.	gene_id "MSTRG.79173"; transcript_id "MSTRG.79173.4"; exon_number "2";
8	StringTie	exon	60783611	60783727	1000	+	.	gene_id "MSTRG.79173"; transcript_id "MSTRG.79173.4"; exon_number "3";
8	StringTie	exon	60784580	60784723	1000	+	.	gene_id "MSTRG.79173"; transcript_id "MSTRG.79173.4"; exon_number "4";
8	StringTie	transcript	60991335	60991980	1000	-	.	gene_id "MSTRG.79176"; transcript_id "MSTRG.79176.1";
8	StringTie	exon	60991335	60991980	1000	-	.	gene_id "MSTRG.79176"; transcript_id "MSTRG.79176.1"; exon_number "1";
8	StringTie	transcript	60995350	60995755	1000	-	.	gene_id "MSTRG.79177"; transcript_id "MSTRG.79177.1";
8	StringTie	exon	60995350	60995755	1000	-	.	gene_id "MSTRG.79177"; transcript_id "MSTRG.79177.1"; exon_number "1";
8	StringTie	transcript	61052390	61053082	1000	-	.	gene_id "MSTRG.79179"; transcript_id "MSTRG.79179.1";
8	StringTie	exon	61052390	61053082	1000	-	.	gene_id "MSTRG.79179"; transcript_id "MSTRG.79179.1"; exon_number "1";
8	StringTie	transcript	61147017	61178675	1000	-	.	gene_id "MSTRG.79181"; transcript_id "MSTRG.79181.1";
8	StringTie	exon	61147017	61147145	1000	-	.	gene_id "MSTRG.79181"; transcript_id "MSTRG.79181.1"; exon_number "1";
8	StringTie	exon	61150682	61150746	1000	-	.	gene_id "MSTRG.79181"; transcript_id "MSTRG.79181.1"; exon_number "2";
8	StringTie	exon	61158710	61158907	1000	-	.	gene_id "MSTRG.79181"; transcript_id "MSTRG.79181.1"; exon_number "3";
8	StringTie	exon	61177820	61178675	1000	-	.	gene_id "MSTRG.79181"; transcript_id "MSTRG.79181.1"; exon_number "4";
8	StringTie	transcript	61158709	61178675	1000	-	.	gene_id "MSTRG.79181"; transcript_id "MSTRG.79181.2";
8	StringTie	exon	61158709	61158907	1000	-	.	gene_id "MSTRG.79181"; transcript_id "MSTRG.79181.2"; exon_number "1";
8	StringTie	exon	61163977	61164142	1000	-	.	gene_id "MSTRG.79181"; transcript_id "MSTRG.79181.2"; exon_number "2";
8	StringTie	exon	61177820	61178675	1000	-	.	gene_id "MSTRG.79181"; transcript_id "MSTRG.79181.2"; exon_number "3";
8	StringTie	transcript	61148396	61148872	1000	-	.	gene_id "MSTRG.79182"; transcript_id "MSTRG.79182.1";
8	StringTie	exon	61148396	61148872	1000	-	.	gene_id "MSTRG.79182"; transcript_id "MSTRG.79182.1"; exon_number "1";
8	StringTie	transcript	61169902	61171107	1000	-	.	gene_id "MSTRG.79183"; transcript_id "MSTRG.79183.1";
8	StringTie	exon	61169902	61171107	1000	-	.	gene_id "MSTRG.79183"; transcript_id "MSTRG.79183.1"; exon_number "1";
8	StringTie	transcript	61177775	61178152	1000	+	.	gene_id "MSTRG.79184"; transcript_id "MSTRG.79184.1";
8	StringTie	exon	61177775	61177844	1000	+	.	gene_id "MSTRG.79184"; transcript_id "MSTRG.79184.1"; exon_number "1";
8	StringTie	exon	61177954	61178152	1000	+	.	gene_id "MSTRG.79184"; transcript_id "MSTRG.79184.1"; exon_number "2";
8	StringTie	transcript	61179472	61180335	1000	+	.	gene_id "MSTRG.79185"; transcript_id "MSTRG.79185.1";
8	StringTie	exon	61179472	61180335	1000	+	.	gene_id "MSTRG.79185"; transcript_id "MSTRG.79185.1"; exon_number "1";
8	StringTie	transcript	61193405	61209076	1000	-	.	gene_id "MSTRG.79188"; transcript_id "MSTRG.79188.1";
8	StringTie	exon	61193405	61193610	1000	-	.	gene_id "MSTRG.79188"; transcript_id "MSTRG.79188.1"; exon_number "1";
8	StringTie	exon	61205759	61205913	1000	-	.	gene_id "MSTRG.79188"; transcript_id "MSTRG.79188.1"; exon_number "2";
8	StringTie	exon	61209018	61209076	1000	-	.	gene_id "MSTRG.79188"; transcript_id "MSTRG.79188.1"; exon_number "3";
8	StringTie	transcript	61205402	61209076	1000	-	.	gene_id "MSTRG.79188"; transcript_id "MSTRG.79188.2";
8	StringTie	exon	61205402	61205976	1000	-	.	gene_id "MSTRG.79188"; transcript_id "MSTRG.79188.2"; exon_number "1";
8	StringTie	exon	61209018	61209076	1000	-	.	gene_id "MSTRG.79188"; transcript_id "MSTRG.79188.2"; exon_number "2";
8	StringTie	transcript	61205889	61209076	1000	-	.	gene_id "MSTRG.79188"; transcript_id "MSTRG.79188.3";
8	StringTie	exon	61205889	61205913	1000	-	.	gene_id "MSTRG.79188"; transcript_id "MSTRG.79188.3"; exon_number "1";
8	StringTie	exon	61208922	61209076	1000	-	.	gene_id "MSTRG.79188"; transcript_id "MSTRG.79188.3"; exon_number "2";
8	StringTie	transcript	61209383	61485590	1000	+	.	gene_id "MSTRG.79190"; transcript_id "MSTRG.79190.1";
8	StringTie	exon	61209383	61209559	1000	+	.	gene_id "MSTRG.79190"; transcript_id "MSTRG.79190.1"; exon_number "1";
8	StringTie	exon	61215335	61215966	1000	+	.	gene_id "MSTRG.79190"; transcript_id "MSTRG.79190.1"; exon_number "2";
8	StringTie	exon	61428264	61428307	1000	+	.	gene_id "MSTRG.79190"; transcript_id "MSTRG.79190.1"; exon_number "3";
8	StringTie	exon	61429507	61429632	1000	+	.	gene_id "MSTRG.79190"; transcript_id "MSTRG.79190.1"; exon_number "4";
8	StringTie	exon	61430559	61430729	1000	+	.	gene_id "MSTRG.79190"; transcript_id "MSTRG.79190.1"; exon_number "5";
8	StringTie	exon	61455141	61455176	1000	+	.	gene_id "MSTRG.79190"; transcript_id "MSTRG.79190.1"; exon_number "6";
8	StringTie	exon	61478368	61478463	1000	+	.	gene_id "MSTRG.79190"; transcript_id "MSTRG.79190.1"; exon_number "7";
8	StringTie	exon	61485473	61485590	1000	+	.	gene_id "MSTRG.79190"; transcript_id "MSTRG.79190.1"; exon_number "8";
8	StringTie	transcript	61209383	61430638	1000	+	.	gene_id "MSTRG.79190"; transcript_id "MSTRG.79190.2";
8	StringTie	exon	61209383	61209563	1000	+	.	gene_id "MSTRG.79190"; transcript_id "MSTRG.79190.2"; exon_number "1";
8	StringTie	exon	61215335	61215966	1000	+	.	gene_id "MSTRG.79190"; transcript_id "MSTRG.79190.2"; exon_number "2";
8	StringTie	exon	61428264	61428307	1000	+	.	gene_id "MSTRG.79190"; transcript_id "MSTRG.79190.2"; exon_number "3";
8	StringTie	exon	61429507	61429632	1000	+	.	gene_id "MSTRG.79190"; transcript_id "MSTRG.79190.2"; exon_number "4";
8	StringTie	exon	61430559	61430638	1000	+	.	gene_id "MSTRG.79190"; transcript_id "MSTRG.79190.2"; exon_number "5";
8	StringTie	transcript	61209388	61455176	1000	+	.	gene_id "MSTRG.79190"; transcript_id "MSTRG.79190.3";
8	StringTie	exon	61209388	61209559	1000	+	.	gene_id "MSTRG.79190"; transcript_id "MSTRG.79190.3"; exon_number "1";
8	StringTie	exon	61428264	61428307	1000	+	.	gene_id "MSTRG.79190"; transcript_id "MSTRG.79190.3"; exon_number "2";
8	StringTie	exon	61429507	61429632	1000	+	.	gene_id "MSTRG.79190"; transcript_id "MSTRG.79190.3"; exon_number "3";
8	StringTie	exon	61430559	61430729	1000	+	.	gene_id "MSTRG.79190"; transcript_id "MSTRG.79190.3"; exon_number "4";
8	StringTie	exon	61455141	61455176	1000	+	.	gene_id "MSTRG.79190"; transcript_id "MSTRG.79190.3"; exon_number "5";
8	StringTie	transcript	61209426	61429632	1000	+	.	gene_id "MSTRG.79190"; transcript_id "MSTRG.79190.4";
8	StringTie	exon	61209426	61209563	1000	+	.	gene_id "MSTRG.79190"; transcript_id "MSTRG.79190.4"; exon_number "1";
8	StringTie	exon	61428264	61428307	1000	+	.	gene_id "MSTRG.79190"; transcript_id "MSTRG.79190.4"; exon_number "2";
8	StringTie	exon	61429507	61429632	1000	+	.	gene_id "MSTRG.79190"; transcript_id "MSTRG.79190.4"; exon_number "3";
8	StringTie	transcript	61407998	61430899	1000	+	.	gene_id "MSTRG.79190"; transcript_id "MSTRG.79190.6";
8	StringTie	exon	61407998	61408085	1000	+	.	gene_id "MSTRG.79190"; transcript_id "MSTRG.79190.6"; exon_number "1";
8	StringTie	exon	61428264	61428307	1000	+	.	gene_id "MSTRG.79190"; transcript_id "MSTRG.79190.6"; exon_number "2";
8	StringTie	exon	61429507	61429632	1000	+	.	gene_id "MSTRG.79190"; transcript_id "MSTRG.79190.6"; exon_number "3";
8	StringTie	exon	61430559	61430899	1000	+	.	gene_id "MSTRG.79190"; transcript_id "MSTRG.79190.6"; exon_number "4";
8	StringTie	transcript	61408004	61420317	1000	+	.	gene_id "MSTRG.79190"; transcript_id "MSTRG.79190.7";
8	StringTie	exon	61408004	61408085	1000	+	.	gene_id "MSTRG.79190"; transcript_id "MSTRG.79190.7"; exon_number "1";
8	StringTie	exon	61420212	61420317	1000	+	.	gene_id "MSTRG.79190"; transcript_id "MSTRG.79190.7"; exon_number "2";
8	StringTie	transcript	61427893	61488083	1000	+	.	gene_id "MSTRG.79190"; transcript_id "MSTRG.79190.8";
8	StringTie	exon	61427893	61428067	1000	+	.	gene_id "MSTRG.79190"; transcript_id "MSTRG.79190.8"; exon_number "1";
8	StringTie	exon	61428264	61428307	1000	+	.	gene_id "MSTRG.79190"; transcript_id "MSTRG.79190.8"; exon_number "2";
8	StringTie	exon	61429507	61429632	1000	+	.	gene_id "MSTRG.79190"; transcript_id "MSTRG.79190.8"; exon_number "3";
8	StringTie	exon	61430559	61430729	1000	+	.	gene_id "MSTRG.79190"; transcript_id "MSTRG.79190.8"; exon_number "4";
8	StringTie	exon	61455141	61455176	1000	+	.	gene_id "MSTRG.79190"; transcript_id "MSTRG.79190.8"; exon_number "5";
8	StringTie	exon	61478368	61478463	1000	+	.	gene_id "MSTRG.79190"; transcript_id "MSTRG.79190.8"; exon_number "6";
8	StringTie	exon	61485473	61485590	1000	+	.	gene_id "MSTRG.79190"; transcript_id "MSTRG.79190.8"; exon_number "7";
8	StringTie	exon	61487721	61488083	1000	+	.	gene_id "MSTRG.79190"; transcript_id "MSTRG.79190.8"; exon_number "8";
8	StringTie	transcript	61465574	61488083	1000	+	.	gene_id "MSTRG.79190"; transcript_id "MSTRG.79190.9";
8	StringTie	exon	61465574	61465624	1000	+	.	gene_id "MSTRG.79190"; transcript_id "MSTRG.79190.9"; exon_number "1";
8	StringTie	exon	61478368	61478463	1000	+	.	gene_id "MSTRG.79190"; transcript_id "MSTRG.79190.9"; exon_number "2";
8	StringTie	exon	61485473	61485590	1000	+	.	gene_id "MSTRG.79190"; transcript_id "MSTRG.79190.9"; exon_number "3";
8	StringTie	exon	61487721	61488083	1000	+	.	gene_id "MSTRG.79190"; transcript_id "MSTRG.79190.9"; exon_number "4";
8	StringTie	transcript	61451151	61451555	1000	-	.	gene_id "MSTRG.79191"; transcript_id "MSTRG.79191.1";
8	StringTie	exon	61451151	61451555	1000	-	.	gene_id "MSTRG.79191"; transcript_id "MSTRG.79191.1"; exon_number "1";
8	StringTie	transcript	61553133	61554550	1000	+	.	gene_id "MSTRG.79192"; transcript_id "MSTRG.79192.1";
8	StringTie	exon	61553133	61553248	1000	+	.	gene_id "MSTRG.79192"; transcript_id "MSTRG.79192.1"; exon_number "1";
8	StringTie	exon	61553967	61554550	1000	+	.	gene_id "MSTRG.79192"; transcript_id "MSTRG.79192.1"; exon_number "2";
8	StringTie	transcript	61553133	61557252	1000	+	.	gene_id "MSTRG.79192"; transcript_id "MSTRG.79192.2";
8	StringTie	exon	61553133	61553248	1000	+	.	gene_id "MSTRG.79192"; transcript_id "MSTRG.79192.2"; exon_number "1";
8	StringTie	exon	61553967	61554043	1000	+	.	gene_id "MSTRG.79192"; transcript_id "MSTRG.79192.2"; exon_number "2";
8	StringTie	exon	61554115	61554387	1000	+	.	gene_id "MSTRG.79192"; transcript_id "MSTRG.79192.2"; exon_number "3";
8	StringTie	exon	61557122	61557252	1000	+	.	gene_id "MSTRG.79192"; transcript_id "MSTRG.79192.2"; exon_number "4";
8	StringTie	transcript	61553133	61556128	1000	+	.	gene_id "MSTRG.79192"; transcript_id "MSTRG.79192.3";
8	StringTie	exon	61553133	61553248	1000	+	.	gene_id "MSTRG.79192"; transcript_id "MSTRG.79192.3"; exon_number "1";
8	StringTie	exon	61553967	61554043	1000	+	.	gene_id "MSTRG.79192"; transcript_id "MSTRG.79192.3"; exon_number "2";
8	StringTie	exon	61554115	61554387	1000	+	.	gene_id "MSTRG.79192"; transcript_id "MSTRG.79192.3"; exon_number "3";
8	StringTie	exon	61556086	61556128	1000	+	.	gene_id "MSTRG.79192"; transcript_id "MSTRG.79192.3"; exon_number "4";
8	StringTie	transcript	61553133	61564132	1000	+	.	gene_id "MSTRG.79192"; transcript_id "MSTRG.79192.4";
8	StringTie	exon	61553133	61553248	1000	+	.	gene_id "MSTRG.79192"; transcript_id "MSTRG.79192.4"; exon_number "1";
8	StringTie	exon	61553967	61554043	1000	+	.	gene_id "MSTRG.79192"; transcript_id "MSTRG.79192.4"; exon_number "2";
8	StringTie	exon	61554115	61554186	1000	+	.	gene_id "MSTRG.79192"; transcript_id "MSTRG.79192.4"; exon_number "3";
8	StringTie	exon	61557122	61557252	1000	+	.	gene_id "MSTRG.79192"; transcript_id "MSTRG.79192.4"; exon_number "4";
8	StringTie	exon	61557617	61557689	1000	+	.	gene_id "MSTRG.79192"; transcript_id "MSTRG.79192.4"; exon_number "5";
8	StringTie	exon	61558239	61558355	1000	+	.	gene_id "MSTRG.79192"; transcript_id "MSTRG.79192.4"; exon_number "6";
8	StringTie	exon	61559440	61559528	1000	+	.	gene_id "MSTRG.79192"; transcript_id "MSTRG.79192.4"; exon_number "7";
8	StringTie	exon	61560559	61560663	1000	+	.	gene_id "MSTRG.79192"; transcript_id "MSTRG.79192.4"; exon_number "8";
8	StringTie	exon	61561452	61561587	1000	+	.	gene_id "MSTRG.79192"; transcript_id "MSTRG.79192.4"; exon_number "9";
8	StringTie	exon	61562109	61562239	1000	+	.	gene_id "MSTRG.79192"; transcript_id "MSTRG.79192.4"; exon_number "10";
8	StringTie	exon	61563765	61564132	1000	+	.	gene_id "MSTRG.79192"; transcript_id "MSTRG.79192.4"; exon_number "11";
8	StringTie	transcript	61555097	61564132	1000	+	.	gene_id "MSTRG.79192"; transcript_id "MSTRG.79192.5";
8	StringTie	exon	61555097	61555244	1000	+	.	gene_id "MSTRG.79192"; transcript_id "MSTRG.79192.5"; exon_number "1";
8	StringTie	exon	61557122	61557252	1000	+	.	gene_id "MSTRG.79192"; transcript_id "MSTRG.79192.5"; exon_number "2";
8	StringTie	exon	61557617	61557689	1000	+	.	gene_id "MSTRG.79192"; transcript_id "MSTRG.79192.5"; exon_number "3";
8	StringTie	exon	61558239	61558355	1000	+	.	gene_id "MSTRG.79192"; transcript_id "MSTRG.79192.5"; exon_number "4";
8	StringTie	exon	61559440	61559528	1000	+	.	gene_id "MSTRG.79192"; transcript_id "MSTRG.79192.5"; exon_number "5";
8	StringTie	exon	61560559	61560663	1000	+	.	gene_id "MSTRG.79192"; transcript_id "MSTRG.79192.5"; exon_number "6";
8	StringTie	exon	61561452	61561587	1000	+	.	gene_id "MSTRG.79192"; transcript_id "MSTRG.79192.5"; exon_number "7";
8	StringTie	exon	61562109	61562239	1000	+	.	gene_id "MSTRG.79192"; transcript_id "MSTRG.79192.5"; exon_number "8";
8	StringTie	exon	61563765	61564132	1000	+	.	gene_id "MSTRG.79192"; transcript_id "MSTRG.79192.5"; exon_number "9";
8	StringTie	transcript	61555102	61562239	1000	+	.	gene_id "MSTRG.79192"; transcript_id "MSTRG.79192.6";
8	StringTie	exon	61555102	61555244	1000	+	.	gene_id "MSTRG.79192"; transcript_id "MSTRG.79192.6"; exon_number "1";
8	StringTie	exon	61557122	61557252	1000	+	.	gene_id "MSTRG.79192"; transcript_id "MSTRG.79192.6"; exon_number "2";
8	StringTie	exon	61557617	61557689	1000	+	.	gene_id "MSTRG.79192"; transcript_id "MSTRG.79192.6"; exon_number "3";
8	StringTie	exon	61558139	61558355	1000	+	.	gene_id "MSTRG.79192"; transcript_id "MSTRG.79192.6"; exon_number "4";
8	StringTie	exon	61559440	61559528	1000	+	.	gene_id "MSTRG.79192"; transcript_id "MSTRG.79192.6"; exon_number "5";
8	StringTie	exon	61560559	61560663	1000	+	.	gene_id "MSTRG.79192"; transcript_id "MSTRG.79192.6"; exon_number "6";
8	StringTie	exon	61561452	61561587	1000	+	.	gene_id "MSTRG.79192"; transcript_id "MSTRG.79192.6"; exon_number "7";
8	StringTie	exon	61562109	61562239	1000	+	.	gene_id "MSTRG.79192"; transcript_id "MSTRG.79192.6"; exon_number "8";
8	StringTie	transcript	61555110	61560663	1000	+	.	gene_id "MSTRG.79192"; transcript_id "MSTRG.79192.7";
8	StringTie	exon	61555110	61555244	1000	+	.	gene_id "MSTRG.79192"; transcript_id "MSTRG.79192.7"; exon_number "1";
8	StringTie	exon	61557122	61557252	1000	+	.	gene_id "MSTRG.79192"; transcript_id "MSTRG.79192.7"; exon_number "2";
8	StringTie	exon	61557617	61557689	1000	+	.	gene_id "MSTRG.79192"; transcript_id "MSTRG.79192.7"; exon_number "3";
8	StringTie	exon	61558239	61558355	1000	+	.	gene_id "MSTRG.79192"; transcript_id "MSTRG.79192.7"; exon_number "4";
8	StringTie	exon	61560559	61560663	1000	+	.	gene_id "MSTRG.79192"; transcript_id "MSTRG.79192.7"; exon_number "5";
8	StringTie	transcript	61555111	61564132	1000	+	.	gene_id "MSTRG.79192"; transcript_id "MSTRG.79192.8";
8	StringTie	exon	61555111	61555244	1000	+	.	gene_id "MSTRG.79192"; transcript_id "MSTRG.79192.8"; exon_number "1";
8	StringTie	exon	61557617	61557689	1000	+	.	gene_id "MSTRG.79192"; transcript_id "MSTRG.79192.8"; exon_number "2";
8	StringTie	exon	61558239	61558355	1000	+	.	gene_id "MSTRG.79192"; transcript_id "MSTRG.79192.8"; exon_number "3";
8	StringTie	exon	61559440	61559528	1000	+	.	gene_id "MSTRG.79192"; transcript_id "MSTRG.79192.8"; exon_number "4";
8	StringTie	exon	61560559	61560663	1000	+	.	gene_id "MSTRG.79192"; transcript_id "MSTRG.79192.8"; exon_number "5";
8	StringTie	exon	61561452	61561587	1000	+	.	gene_id "MSTRG.79192"; transcript_id "MSTRG.79192.8"; exon_number "6";
8	StringTie	exon	61562109	61562239	1000	+	.	gene_id "MSTRG.79192"; transcript_id "MSTRG.79192.8"; exon_number "7";
8	StringTie	exon	61563765	61564132	1000	+	.	gene_id "MSTRG.79192"; transcript_id "MSTRG.79192.8"; exon_number "8";
8	StringTie	transcript	61555126	61562239	1000	+	.	gene_id "MSTRG.79192"; transcript_id "MSTRG.79192.9";
8	StringTie	exon	61555126	61555244	1000	+	.	gene_id "MSTRG.79192"; transcript_id "MSTRG.79192.9"; exon_number "1";
8	StringTie	exon	61557122	61557252	1000	+	.	gene_id "MSTRG.79192"; transcript_id "MSTRG.79192.9"; exon_number "2";
8	StringTie	exon	61557617	61557689	1000	+	.	gene_id "MSTRG.79192"; transcript_id "MSTRG.79192.9"; exon_number "3";
8	StringTie	exon	61559440	61559528	1000	+	.	gene_id "MSTRG.79192"; transcript_id "MSTRG.79192.9"; exon_number "4";
8	StringTie	exon	61560559	61560663	1000	+	.	gene_id "MSTRG.79192"; transcript_id "MSTRG.79192.9"; exon_number "5";
8	StringTie	exon	61561452	61561587	1000	+	.	gene_id "MSTRG.79192"; transcript_id "MSTRG.79192.9"; exon_number "6";
8	StringTie	exon	61562109	61562239	1000	+	.	gene_id "MSTRG.79192"; transcript_id "MSTRG.79192.9"; exon_number "7";
8	StringTie	transcript	61555142	61559086	1000	+	.	gene_id "MSTRG.79192"; transcript_id "MSTRG.79192.10";
8	StringTie	exon	61555142	61555244	1000	+	.	gene_id "MSTRG.79192"; transcript_id "MSTRG.79192.10"; exon_number "1";
8	StringTie	exon	61557122	61557252	1000	+	.	gene_id "MSTRG.79192"; transcript_id "MSTRG.79192.10"; exon_number "2";
8	StringTie	exon	61557617	61557689	1000	+	.	gene_id "MSTRG.79192"; transcript_id "MSTRG.79192.10"; exon_number "3";
8	StringTie	exon	61558239	61558355	1000	+	.	gene_id "MSTRG.79192"; transcript_id "MSTRG.79192.10"; exon_number "4";
8	StringTie	exon	61558973	61559086	1000	+	.	gene_id "MSTRG.79192"; transcript_id "MSTRG.79192.10"; exon_number "5";
8	StringTie	transcript	61569088	61594265	1000	-	.	gene_id "MSTRG.79193"; transcript_id "MSTRG.79193.1";
8	StringTie	exon	61569088	61569870	1000	-	.	gene_id "MSTRG.79193"; transcript_id "MSTRG.79193.1"; exon_number "1";
8	StringTie	exon	61594047	61594265	1000	-	.	gene_id "MSTRG.79193"; transcript_id "MSTRG.79193.1"; exon_number "2";
8	StringTie	transcript	61569648	61594265	1000	-	.	gene_id "MSTRG.79193"; transcript_id "MSTRG.79193.3";
8	StringTie	exon	61569648	61569870	1000	-	.	gene_id "MSTRG.79193"; transcript_id "MSTRG.79193.3"; exon_number "1";
8	StringTie	exon	61577349	61577507	1000	-	.	gene_id "MSTRG.79193"; transcript_id "MSTRG.79193.3"; exon_number "2";
8	StringTie	exon	61594047	61594265	1000	-	.	gene_id "MSTRG.79193"; transcript_id "MSTRG.79193.3"; exon_number "3";
8	StringTie	transcript	61610165	61623821	1000	+	.	gene_id "MSTRG.79194"; transcript_id "MSTRG.79194.1";
8	StringTie	exon	61610165	61610453	1000	+	.	gene_id "MSTRG.79194"; transcript_id "MSTRG.79194.1"; exon_number "1";
8	StringTie	exon	61611064	61611167	1000	+	.	gene_id "MSTRG.79194"; transcript_id "MSTRG.79194.1"; exon_number "2";
8	StringTie	exon	61612572	61612648	1000	+	.	gene_id "MSTRG.79194"; transcript_id "MSTRG.79194.1"; exon_number "3";
8	StringTie	exon	61613936	61614021	1000	+	.	gene_id "MSTRG.79194"; transcript_id "MSTRG.79194.1"; exon_number "4";
8	StringTie	exon	61616469	61616527	1000	+	.	gene_id "MSTRG.79194"; transcript_id "MSTRG.79194.1"; exon_number "5";
8	StringTie	exon	61617629	61617773	1000	+	.	gene_id "MSTRG.79194"; transcript_id "MSTRG.79194.1"; exon_number "6";
8	StringTie	exon	61618888	61618995	1000	+	.	gene_id "MSTRG.79194"; transcript_id "MSTRG.79194.1"; exon_number "7";
8	StringTie	exon	61619586	61619682	1000	+	.	gene_id "MSTRG.79194"; transcript_id "MSTRG.79194.1"; exon_number "8";
8	StringTie	exon	61621650	61621783	1000	+	.	gene_id "MSTRG.79194"; transcript_id "MSTRG.79194.1"; exon_number "9";
8	StringTie	exon	61623740	61623821	1000	+	.	gene_id "MSTRG.79194"; transcript_id "MSTRG.79194.1"; exon_number "10";
8	StringTie	transcript	61610177	61618995	1000	+	.	gene_id "MSTRG.79194"; transcript_id "MSTRG.79194.2";
8	StringTie	exon	61610177	61610453	1000	+	.	gene_id "MSTRG.79194"; transcript_id "MSTRG.79194.2"; exon_number "1";
8	StringTie	exon	61611064	61611167	1000	+	.	gene_id "MSTRG.79194"; transcript_id "MSTRG.79194.2"; exon_number "2";
8	StringTie	exon	61613936	61614021	1000	+	.	gene_id "MSTRG.79194"; transcript_id "MSTRG.79194.2"; exon_number "3";
8	StringTie	exon	61616469	61616527	1000	+	.	gene_id "MSTRG.79194"; transcript_id "MSTRG.79194.2"; exon_number "4";
8	StringTie	exon	61617629	61617773	1000	+	.	gene_id "MSTRG.79194"; transcript_id "MSTRG.79194.2"; exon_number "5";
8	StringTie	exon	61618888	61618995	1000	+	.	gene_id "MSTRG.79194"; transcript_id "MSTRG.79194.2"; exon_number "6";
8	StringTie	transcript	61610177	61621783	1000	+	.	gene_id "MSTRG.79194"; transcript_id "MSTRG.79194.3";
8	StringTie	exon	61610177	61610453	1000	+	.	gene_id "MSTRG.79194"; transcript_id "MSTRG.79194.3"; exon_number "1";
8	StringTie	exon	61611064	61611167	1000	+	.	gene_id "MSTRG.79194"; transcript_id "MSTRG.79194.3"; exon_number "2";
8	StringTie	exon	61612572	61612648	1000	+	.	gene_id "MSTRG.79194"; transcript_id "MSTRG.79194.3"; exon_number "3";
8	StringTie	exon	61613936	61614021	1000	+	.	gene_id "MSTRG.79194"; transcript_id "MSTRG.79194.3"; exon_number "4";
8	StringTie	exon	61616469	61616527	1000	+	.	gene_id "MSTRG.79194"; transcript_id "MSTRG.79194.3"; exon_number "5";
8	StringTie	exon	61621650	61621783	1000	+	.	gene_id "MSTRG.79194"; transcript_id "MSTRG.79194.3"; exon_number "6";
8	StringTie	transcript	61610178	61618995	1000	+	.	gene_id "MSTRG.79194"; transcript_id "MSTRG.79194.4";
8	StringTie	exon	61610178	61610453	1000	+	.	gene_id "MSTRG.79194"; transcript_id "MSTRG.79194.4"; exon_number "1";
8	StringTie	exon	61611064	61611167	1000	+	.	gene_id "MSTRG.79194"; transcript_id "MSTRG.79194.4"; exon_number "2";
8	StringTie	exon	61612572	61612648	1000	+	.	gene_id "MSTRG.79194"; transcript_id "MSTRG.79194.4"; exon_number "3";
8	StringTie	exon	61613936	61614021	1000	+	.	gene_id "MSTRG.79194"; transcript_id "MSTRG.79194.4"; exon_number "4";
8	StringTie	exon	61616469	61616527	1000	+	.	gene_id "MSTRG.79194"; transcript_id "MSTRG.79194.4"; exon_number "5";
8	StringTie	exon	61617629	61617773	1000	+	.	gene_id "MSTRG.79194"; transcript_id "MSTRG.79194.4"; exon_number "6";
8	StringTie	exon	61618898	61618995	1000	+	.	gene_id "MSTRG.79194"; transcript_id "MSTRG.79194.4"; exon_number "7";
8	StringTie	transcript	61610276	61618961	1000	+	.	gene_id "MSTRG.79194"; transcript_id "MSTRG.79194.5";
8	StringTie	exon	61610276	61610453	1000	+	.	gene_id "MSTRG.79194"; transcript_id "MSTRG.79194.5"; exon_number "1";
8	StringTie	exon	61611064	61611167	1000	+	.	gene_id "MSTRG.79194"; transcript_id "MSTRG.79194.5"; exon_number "2";
8	StringTie	exon	61612572	61612648	1000	+	.	gene_id "MSTRG.79194"; transcript_id "MSTRG.79194.5"; exon_number "3";
8	StringTie	exon	61613936	61614021	1000	+	.	gene_id "MSTRG.79194"; transcript_id "MSTRG.79194.5"; exon_number "4";
8	StringTie	exon	61616469	61616527	1000	+	.	gene_id "MSTRG.79194"; transcript_id "MSTRG.79194.5"; exon_number "5";
8	StringTie	exon	61617629	61617773	1000	+	.	gene_id "MSTRG.79194"; transcript_id "MSTRG.79194.5"; exon_number "6";
8	StringTie	exon	61618923	61618961	1000	+	.	gene_id "MSTRG.79194"; transcript_id "MSTRG.79194.5"; exon_number "7";
8	StringTie	transcript	61653108	61689484	1000	-	.	gene_id "MSTRG.79199"; transcript_id "MSTRG.79199.1";
8	StringTie	exon	61653108	61653297	1000	-	.	gene_id "MSTRG.79199"; transcript_id "MSTRG.79199.1"; exon_number "1";
8	StringTie	exon	61656191	61656781	1000	-	.	gene_id "MSTRG.79199"; transcript_id "MSTRG.79199.1"; exon_number "2";
8	StringTie	exon	61673451	61673542	1000	-	.	gene_id "MSTRG.79199"; transcript_id "MSTRG.79199.1"; exon_number "3";
8	StringTie	exon	61676511	61676871	1000	-	.	gene_id "MSTRG.79199"; transcript_id "MSTRG.79199.1"; exon_number "4";
8	StringTie	exon	61677111	61677199	1000	-	.	gene_id "MSTRG.79199"; transcript_id "MSTRG.79199.1"; exon_number "5";
8	StringTie	exon	61689374	61689484	1000	-	.	gene_id "MSTRG.79199"; transcript_id "MSTRG.79199.1"; exon_number "6";
8	StringTie	transcript	61686406	61689484	1000	-	.	gene_id "MSTRG.79199"; transcript_id "MSTRG.79199.3";
8	StringTie	exon	61686406	61686693	1000	-	.	gene_id "MSTRG.79199"; transcript_id "MSTRG.79199.3"; exon_number "1";
8	StringTie	exon	61689374	61689484	1000	-	.	gene_id "MSTRG.79199"; transcript_id "MSTRG.79199.3"; exon_number "2";
8	StringTie	transcript	61690572	61694596	1000	-	.	gene_id "MSTRG.79202"; transcript_id "MSTRG.79202.1";
8	StringTie	exon	61690572	61691612	1000	-	.	gene_id "MSTRG.79202"; transcript_id "MSTRG.79202.1"; exon_number "1";
8	StringTie	exon	61694366	61694596	1000	-	.	gene_id "MSTRG.79202"; transcript_id "MSTRG.79202.1"; exon_number "2";
8	StringTie	transcript	61704732	61830235	1000	+	.	gene_id "MSTRG.79204"; transcript_id "MSTRG.79204.1";
8	StringTie	exon	61704732	61705070	1000	+	.	gene_id "MSTRG.79204"; transcript_id "MSTRG.79204.1"; exon_number "1";
8	StringTie	exon	61815186	61815290	1000	+	.	gene_id "MSTRG.79204"; transcript_id "MSTRG.79204.1"; exon_number "2";
8	StringTie	exon	61829138	61829295	1000	+	.	gene_id "MSTRG.79204"; transcript_id "MSTRG.79204.1"; exon_number "3";
8	StringTie	exon	61830153	61830235	1000	+	.	gene_id "MSTRG.79204"; transcript_id "MSTRG.79204.1"; exon_number "4";
8	StringTie	transcript	61704732	61709874	1000	+	.	gene_id "MSTRG.79204"; transcript_id "MSTRG.79204.2";
8	StringTie	exon	61704732	61705070	1000	+	.	gene_id "MSTRG.79204"; transcript_id "MSTRG.79204.2"; exon_number "1";
8	StringTie	exon	61709607	61709874	1000	+	.	gene_id "MSTRG.79204"; transcript_id "MSTRG.79204.2"; exon_number "2";
8	StringTie	transcript	61756061	61837164	1000	+	.	gene_id "MSTRG.79204"; transcript_id "MSTRG.79204.4";
8	StringTie	exon	61756061	61756202	1000	+	.	gene_id "MSTRG.79204"; transcript_id "MSTRG.79204.4"; exon_number "1";
8	StringTie	exon	61815186	61815290	1000	+	.	gene_id "MSTRG.79204"; transcript_id "MSTRG.79204.4"; exon_number "2";
8	StringTie	exon	61829138	61829295	1000	+	.	gene_id "MSTRG.79204"; transcript_id "MSTRG.79204.4"; exon_number "3";
8	StringTie	exon	61830153	61830255	1000	+	.	gene_id "MSTRG.79204"; transcript_id "MSTRG.79204.4"; exon_number "4";
8	StringTie	exon	61833537	61833582	1000	+	.	gene_id "MSTRG.79204"; transcript_id "MSTRG.79204.4"; exon_number "5";
8	StringTie	exon	61837057	61837164	1000	+	.	gene_id "MSTRG.79204"; transcript_id "MSTRG.79204.4"; exon_number "6";
8	StringTie	transcript	61748940	61786234	1000	-	.	gene_id "MSTRG.79205"; transcript_id "MSTRG.79205.1";
8	StringTie	exon	61748940	61749132	1000	-	.	gene_id "MSTRG.79205"; transcript_id "MSTRG.79205.1"; exon_number "1";
8	StringTie	exon	61786135	61786234	1000	-	.	gene_id "MSTRG.79205"; transcript_id "MSTRG.79205.1"; exon_number "2";
8	StringTie	transcript	61776589	61786234	1000	-	.	gene_id "MSTRG.79205"; transcript_id "MSTRG.79205.2";
8	StringTie	exon	61776589	61776981	1000	-	.	gene_id "MSTRG.79205"; transcript_id "MSTRG.79205.2"; exon_number "1";
8	StringTie	exon	61786131	61786234	1000	-	.	gene_id "MSTRG.79205"; transcript_id "MSTRG.79205.2"; exon_number "2";
8	StringTie	transcript	61776939	61786234	1000	-	.	gene_id "MSTRG.79205"; transcript_id "MSTRG.79205.3";
8	StringTie	exon	61776939	61776981	1000	-	.	gene_id "MSTRG.79205"; transcript_id "MSTRG.79205.3"; exon_number "1";
8	StringTie	exon	61786135	61786234	1000	-	.	gene_id "MSTRG.79205"; transcript_id "MSTRG.79205.3"; exon_number "2";
8	StringTie	transcript	61868863	61881814	1000	+	.	gene_id "MSTRG.79210"; transcript_id "MSTRG.79210.1";
8	StringTie	exon	61868863	61868947	1000	+	.	gene_id "MSTRG.79210"; transcript_id "MSTRG.79210.1"; exon_number "1";
8	StringTie	exon	61871013	61871215	1000	+	.	gene_id "MSTRG.79210"; transcript_id "MSTRG.79210.1"; exon_number "2";
8	StringTie	exon	61871711	61871819	1000	+	.	gene_id "MSTRG.79210"; transcript_id "MSTRG.79210.1"; exon_number "3";
8	StringTie	exon	61872445	61872569	1000	+	.	gene_id "MSTRG.79210"; transcript_id "MSTRG.79210.1"; exon_number "4";
8	StringTie	exon	61874909	61875061	1000	+	.	gene_id "MSTRG.79210"; transcript_id "MSTRG.79210.1"; exon_number "5";
8	StringTie	exon	61876209	61876287	1000	+	.	gene_id "MSTRG.79210"; transcript_id "MSTRG.79210.1"; exon_number "6";
8	StringTie	exon	61876911	61876978	1000	+	.	gene_id "MSTRG.79210"; transcript_id "MSTRG.79210.1"; exon_number "7";
8	StringTie	exon	61880621	61880744	1000	+	.	gene_id "MSTRG.79210"; transcript_id "MSTRG.79210.1"; exon_number "8";
8	StringTie	exon	61881348	61881814	1000	+	.	gene_id "MSTRG.79210"; transcript_id "MSTRG.79210.1"; exon_number "9";
8	StringTie	transcript	61868863	61881814	1000	+	.	gene_id "MSTRG.79210"; transcript_id "MSTRG.79210.2";
8	StringTie	exon	61868863	61868947	1000	+	.	gene_id "MSTRG.79210"; transcript_id "MSTRG.79210.2"; exon_number "1";
8	StringTie	exon	61871013	61871215	1000	+	.	gene_id "MSTRG.79210"; transcript_id "MSTRG.79210.2"; exon_number "2";
8	StringTie	exon	61871677	61871819	1000	+	.	gene_id "MSTRG.79210"; transcript_id "MSTRG.79210.2"; exon_number "3";
8	StringTie	exon	61872445	61872569	1000	+	.	gene_id "MSTRG.79210"; transcript_id "MSTRG.79210.2"; exon_number "4";
8	StringTie	exon	61874909	61875061	1000	+	.	gene_id "MSTRG.79210"; transcript_id "MSTRG.79210.2"; exon_number "5";
8	StringTie	exon	61876209	61876287	1000	+	.	gene_id "MSTRG.79210"; transcript_id "MSTRG.79210.2"; exon_number "6";
8	StringTie	exon	61876911	61876978	1000	+	.	gene_id "MSTRG.79210"; transcript_id "MSTRG.79210.2"; exon_number "7";
8	StringTie	exon	61880621	61880744	1000	+	.	gene_id "MSTRG.79210"; transcript_id "MSTRG.79210.2"; exon_number "8";
8	StringTie	exon	61881348	61881814	1000	+	.	gene_id "MSTRG.79210"; transcript_id "MSTRG.79210.2"; exon_number "9";
8	StringTie	transcript	61868863	61880744	1000	+	.	gene_id "MSTRG.79210"; transcript_id "MSTRG.79210.3";
8	StringTie	exon	61868863	61868947	1000	+	.	gene_id "MSTRG.79210"; transcript_id "MSTRG.79210.3"; exon_number "1";
8	StringTie	exon	61871013	61871215	1000	+	.	gene_id "MSTRG.79210"; transcript_id "MSTRG.79210.3"; exon_number "2";
8	StringTie	exon	61871677	61871819	1000	+	.	gene_id "MSTRG.79210"; transcript_id "MSTRG.79210.3"; exon_number "3";
8	StringTie	exon	61872445	61872569	1000	+	.	gene_id "MSTRG.79210"; transcript_id "MSTRG.79210.3"; exon_number "4";
8	StringTie	exon	61874909	61875061	1000	+	.	gene_id "MSTRG.79210"; transcript_id "MSTRG.79210.3"; exon_number "5";
8	StringTie	exon	61876213	61876287	1000	+	.	gene_id "MSTRG.79210"; transcript_id "MSTRG.79210.3"; exon_number "6";
8	StringTie	exon	61876911	61876978	1000	+	.	gene_id "MSTRG.79210"; transcript_id "MSTRG.79210.3"; exon_number "7";
8	StringTie	exon	61880621	61880744	1000	+	.	gene_id "MSTRG.79210"; transcript_id "MSTRG.79210.3"; exon_number "8";
8	StringTie	transcript	61868863	61880744	1000	+	.	gene_id "MSTRG.79210"; transcript_id "MSTRG.79210.4";
8	StringTie	exon	61868863	61868947	1000	+	.	gene_id "MSTRG.79210"; transcript_id "MSTRG.79210.4"; exon_number "1";
8	StringTie	exon	61871013	61871215	1000	+	.	gene_id "MSTRG.79210"; transcript_id "MSTRG.79210.4"; exon_number "2";
8	StringTie	exon	61871711	61871819	1000	+	.	gene_id "MSTRG.79210"; transcript_id "MSTRG.79210.4"; exon_number "3";
8	StringTie	exon	61872445	61872569	1000	+	.	gene_id "MSTRG.79210"; transcript_id "MSTRG.79210.4"; exon_number "4";
8	StringTie	exon	61874909	61875061	1000	+	.	gene_id "MSTRG.79210"; transcript_id "MSTRG.79210.4"; exon_number "5";
8	StringTie	exon	61876213	61876287	1000	+	.	gene_id "MSTRG.79210"; transcript_id "MSTRG.79210.4"; exon_number "6";
8	StringTie	exon	61876911	61876978	1000	+	.	gene_id "MSTRG.79210"; transcript_id "MSTRG.79210.4"; exon_number "7";
8	StringTie	exon	61880621	61880744	1000	+	.	gene_id "MSTRG.79210"; transcript_id "MSTRG.79210.4"; exon_number "8";
8	StringTie	transcript	61868864	61901133	1000	+	.	gene_id "MSTRG.79210"; transcript_id "MSTRG.79210.5";
8	StringTie	exon	61868864	61868947	1000	+	.	gene_id "MSTRG.79210"; transcript_id "MSTRG.79210.5"; exon_number "1";
8	StringTie	exon	61871018	61871215	1000	+	.	gene_id "MSTRG.79210"; transcript_id "MSTRG.79210.5"; exon_number "2";
8	StringTie	exon	61871711	61871819	1000	+	.	gene_id "MSTRG.79210"; transcript_id "MSTRG.79210.5"; exon_number "3";
8	StringTie	exon	61872445	61872569	1000	+	.	gene_id "MSTRG.79210"; transcript_id "MSTRG.79210.5"; exon_number "4";
8	StringTie	exon	61874909	61875061	1000	+	.	gene_id "MSTRG.79210"; transcript_id "MSTRG.79210.5"; exon_number "5";
8	StringTie	exon	61876209	61876287	1000	+	.	gene_id "MSTRG.79210"; transcript_id "MSTRG.79210.5"; exon_number "6";
8	StringTie	exon	61876911	61876978	1000	+	.	gene_id "MSTRG.79210"; transcript_id "MSTRG.79210.5"; exon_number "7";
8	StringTie	exon	61901002	61901133	1000	+	.	gene_id "MSTRG.79210"; transcript_id "MSTRG.79210.5"; exon_number "8";
8	StringTie	transcript	61868867	61881814	1000	+	.	gene_id "MSTRG.79210"; transcript_id "MSTRG.79210.6";
8	StringTie	exon	61868867	61868947	1000	+	.	gene_id "MSTRG.79210"; transcript_id "MSTRG.79210.6"; exon_number "1";
8	StringTie	exon	61871018	61871215	1000	+	.	gene_id "MSTRG.79210"; transcript_id "MSTRG.79210.6"; exon_number "2";
8	StringTie	exon	61871711	61871819	1000	+	.	gene_id "MSTRG.79210"; transcript_id "MSTRG.79210.6"; exon_number "3";
8	StringTie	exon	61872445	61872569	1000	+	.	gene_id "MSTRG.79210"; transcript_id "MSTRG.79210.6"; exon_number "4";
8	StringTie	exon	61874909	61875061	1000	+	.	gene_id "MSTRG.79210"; transcript_id "MSTRG.79210.6"; exon_number "5";
8	StringTie	exon	61876209	61876287	1000	+	.	gene_id "MSTRG.79210"; transcript_id "MSTRG.79210.6"; exon_number "6";
8	StringTie	exon	61876911	61876978	1000	+	.	gene_id "MSTRG.79210"; transcript_id "MSTRG.79210.6"; exon_number "7";
8	StringTie	exon	61880621	61880744	1000	+	.	gene_id "MSTRG.79210"; transcript_id "MSTRG.79210.6"; exon_number "8";
8	StringTie	exon	61881348	61881814	1000	+	.	gene_id "MSTRG.79210"; transcript_id "MSTRG.79210.6"; exon_number "9";
8	StringTie	transcript	61868867	61880744	1000	+	.	gene_id "MSTRG.79210"; transcript_id "MSTRG.79210.7";
8	StringTie	exon	61868867	61868947	1000	+	.	gene_id "MSTRG.79210"; transcript_id "MSTRG.79210.7"; exon_number "1";
8	StringTie	exon	61870962	61871215	1000	+	.	gene_id "MSTRG.79210"; transcript_id "MSTRG.79210.7"; exon_number "2";
8	StringTie	exon	61871711	61871819	1000	+	.	gene_id "MSTRG.79210"; transcript_id "MSTRG.79210.7"; exon_number "3";
8	StringTie	exon	61872445	61872569	1000	+	.	gene_id "MSTRG.79210"; transcript_id "MSTRG.79210.7"; exon_number "4";
8	StringTie	exon	61874909	61875061	1000	+	.	gene_id "MSTRG.79210"; transcript_id "MSTRG.79210.7"; exon_number "5";
8	StringTie	exon	61876209	61876287	1000	+	.	gene_id "MSTRG.79210"; transcript_id "MSTRG.79210.7"; exon_number "6";
8	StringTie	exon	61876911	61876978	1000	+	.	gene_id "MSTRG.79210"; transcript_id "MSTRG.79210.7"; exon_number "7";
8	StringTie	exon	61880621	61880744	1000	+	.	gene_id "MSTRG.79210"; transcript_id "MSTRG.79210.7"; exon_number "8";
8	StringTie	transcript	61868867	61880744	1000	+	.	gene_id "MSTRG.79210"; transcript_id "MSTRG.79210.8";
8	StringTie	exon	61868867	61868947	1000	+	.	gene_id "MSTRG.79210"; transcript_id "MSTRG.79210.8"; exon_number "1";
8	StringTie	exon	61870962	61871215	1000	+	.	gene_id "MSTRG.79210"; transcript_id "MSTRG.79210.8"; exon_number "2";
8	StringTie	exon	61871677	61871819	1000	+	.	gene_id "MSTRG.79210"; transcript_id "MSTRG.79210.8"; exon_number "3";
8	StringTie	exon	61872445	61872569	1000	+	.	gene_id "MSTRG.79210"; transcript_id "MSTRG.79210.8"; exon_number "4";
8	StringTie	exon	61874909	61875061	1000	+	.	gene_id "MSTRG.79210"; transcript_id "MSTRG.79210.8"; exon_number "5";
8	StringTie	exon	61876209	61876287	1000	+	.	gene_id "MSTRG.79210"; transcript_id "MSTRG.79210.8"; exon_number "6";
8	StringTie	exon	61876911	61876978	1000	+	.	gene_id "MSTRG.79210"; transcript_id "MSTRG.79210.8"; exon_number "7";
8	StringTie	exon	61880621	61880744	1000	+	.	gene_id "MSTRG.79210"; transcript_id "MSTRG.79210.8"; exon_number "8";
8	StringTie	transcript	61868867	61880744	1000	+	.	gene_id "MSTRG.79210"; transcript_id "MSTRG.79210.9";
8	StringTie	exon	61868867	61868947	1000	+	.	gene_id "MSTRG.79210"; transcript_id "MSTRG.79210.9"; exon_number "1";
8	StringTie	exon	61871018	61871215	1000	+	.	gene_id "MSTRG.79210"; transcript_id "MSTRG.79210.9"; exon_number "2";
8	StringTie	exon	61871677	61871819	1000	+	.	gene_id "MSTRG.79210"; transcript_id "MSTRG.79210.9"; exon_number "3";
8	StringTie	exon	61872445	61872569	1000	+	.	gene_id "MSTRG.79210"; transcript_id "MSTRG.79210.9"; exon_number "4";
8	StringTie	exon	61874909	61875061	1000	+	.	gene_id "MSTRG.79210"; transcript_id "MSTRG.79210.9"; exon_number "5";
8	StringTie	exon	61876209	61876287	1000	+	.	gene_id "MSTRG.79210"; transcript_id "MSTRG.79210.9"; exon_number "6";
8	StringTie	exon	61876911	61876978	1000	+	.	gene_id "MSTRG.79210"; transcript_id "MSTRG.79210.9"; exon_number "7";
8	StringTie	exon	61880621	61880744	1000	+	.	gene_id "MSTRG.79210"; transcript_id "MSTRG.79210.9"; exon_number "8";
8	StringTie	transcript	61868872	61880744	1000	+	.	gene_id "MSTRG.79210"; transcript_id "MSTRG.79210.10";
8	StringTie	exon	61868872	61868947	1000	+	.	gene_id "MSTRG.79210"; transcript_id "MSTRG.79210.10"; exon_number "1";
8	StringTie	exon	61871018	61871215	1000	+	.	gene_id "MSTRG.79210"; transcript_id "MSTRG.79210.10"; exon_number "2";
8	StringTie	exon	61871711	61871819	1000	+	.	gene_id "MSTRG.79210"; transcript_id "MSTRG.79210.10"; exon_number "3";
8	StringTie	exon	61872445	61872569	1000	+	.	gene_id "MSTRG.79210"; transcript_id "MSTRG.79210.10"; exon_number "4";
8	StringTie	exon	61874909	61875061	1000	+	.	gene_id "MSTRG.79210"; transcript_id "MSTRG.79210.10"; exon_number "5";
8	StringTie	exon	61876213	61876287	1000	+	.	gene_id "MSTRG.79210"; transcript_id "MSTRG.79210.10"; exon_number "6";
8	StringTie	exon	61876911	61876978	1000	+	.	gene_id "MSTRG.79210"; transcript_id "MSTRG.79210.10"; exon_number "7";
8	StringTie	exon	61880621	61880744	1000	+	.	gene_id "MSTRG.79210"; transcript_id "MSTRG.79210.10"; exon_number "8";
8	StringTie	transcript	61868872	61880744	1000	+	.	gene_id "MSTRG.79210"; transcript_id "MSTRG.79210.11";
8	StringTie	exon	61868872	61868947	1000	+	.	gene_id "MSTRG.79210"; transcript_id "MSTRG.79210.11"; exon_number "1";
8	StringTie	exon	61871018	61871215	1000	+	.	gene_id "MSTRG.79210"; transcript_id "MSTRG.79210.11"; exon_number "2";
8	StringTie	exon	61871677	61871819	1000	+	.	gene_id "MSTRG.79210"; transcript_id "MSTRG.79210.11"; exon_number "3";
8	StringTie	exon	61872445	61872569	1000	+	.	gene_id "MSTRG.79210"; transcript_id "MSTRG.79210.11"; exon_number "4";
8	StringTie	exon	61874909	61875061	1000	+	.	gene_id "MSTRG.79210"; transcript_id "MSTRG.79210.11"; exon_number "5";
8	StringTie	exon	61876213	61876287	1000	+	.	gene_id "MSTRG.79210"; transcript_id "MSTRG.79210.11"; exon_number "6";
8	StringTie	exon	61876911	61876978	1000	+	.	gene_id "MSTRG.79210"; transcript_id "MSTRG.79210.11"; exon_number "7";
8	StringTie	exon	61880621	61880744	1000	+	.	gene_id "MSTRG.79210"; transcript_id "MSTRG.79210.11"; exon_number "8";
8	StringTie	transcript	61868872	61880744	1000	+	.	gene_id "MSTRG.79210"; transcript_id "MSTRG.79210.12";
8	StringTie	exon	61868872	61868947	1000	+	.	gene_id "MSTRG.79210"; transcript_id "MSTRG.79210.12"; exon_number "1";
8	StringTie	exon	61870962	61871215	1000	+	.	gene_id "MSTRG.79210"; transcript_id "MSTRG.79210.12"; exon_number "2";
8	StringTie	exon	61871711	61871819	1000	+	.	gene_id "MSTRG.79210"; transcript_id "MSTRG.79210.12"; exon_number "3";
8	StringTie	exon	61872445	61872569	1000	+	.	gene_id "MSTRG.79210"; transcript_id "MSTRG.79210.12"; exon_number "4";
8	StringTie	exon	61874909	61875061	1000	+	.	gene_id "MSTRG.79210"; transcript_id "MSTRG.79210.12"; exon_number "5";
8	StringTie	exon	61876213	61876287	1000	+	.	gene_id "MSTRG.79210"; transcript_id "MSTRG.79210.12"; exon_number "6";
8	StringTie	exon	61876911	61876978	1000	+	.	gene_id "MSTRG.79210"; transcript_id "MSTRG.79210.12"; exon_number "7";
8	StringTie	exon	61880621	61880744	1000	+	.	gene_id "MSTRG.79210"; transcript_id "MSTRG.79210.12"; exon_number "8";
8	StringTie	transcript	61868872	61880744	1000	+	.	gene_id "MSTRG.79210"; transcript_id "MSTRG.79210.13";
8	StringTie	exon	61868872	61868947	1000	+	.	gene_id "MSTRG.79210"; transcript_id "MSTRG.79210.13"; exon_number "1";
8	StringTie	exon	61870962	61871215	1000	+	.	gene_id "MSTRG.79210"; transcript_id "MSTRG.79210.13"; exon_number "2";
8	StringTie	exon	61871677	61871819	1000	+	.	gene_id "MSTRG.79210"; transcript_id "MSTRG.79210.13"; exon_number "3";
8	StringTie	exon	61872445	61872569	1000	+	.	gene_id "MSTRG.79210"; transcript_id "MSTRG.79210.13"; exon_number "4";
8	StringTie	exon	61874909	61875061	1000	+	.	gene_id "MSTRG.79210"; transcript_id "MSTRG.79210.13"; exon_number "5";
8	StringTie	exon	61876213	61876287	1000	+	.	gene_id "MSTRG.79210"; transcript_id "MSTRG.79210.13"; exon_number "6";
8	StringTie	exon	61876911	61876978	1000	+	.	gene_id "MSTRG.79210"; transcript_id "MSTRG.79210.13"; exon_number "7";
8	StringTie	exon	61880621	61880744	1000	+	.	gene_id "MSTRG.79210"; transcript_id "MSTRG.79210.13"; exon_number "8";
8	StringTie	transcript	61871536	61880744	1000	+	.	gene_id "MSTRG.79210"; transcript_id "MSTRG.79210.14";
8	StringTie	exon	61871536	61871819	1000	+	.	gene_id "MSTRG.79210"; transcript_id "MSTRG.79210.14"; exon_number "1";
8	StringTie	exon	61872445	61872569	1000	+	.	gene_id "MSTRG.79210"; transcript_id "MSTRG.79210.14"; exon_number "2";
8	StringTie	exon	61876209	61876287	1000	+	.	gene_id "MSTRG.79210"; transcript_id "MSTRG.79210.14"; exon_number "3";
8	StringTie	exon	61876911	61876978	1000	+	.	gene_id "MSTRG.79210"; transcript_id "MSTRG.79210.14"; exon_number "4";
8	StringTie	exon	61880621	61880744	1000	+	.	gene_id "MSTRG.79210"; transcript_id "MSTRG.79210.14"; exon_number "5";
8	StringTie	transcript	61888116	61888834	1000	+	.	gene_id "MSTRG.79210"; transcript_id "MSTRG.79210.15";
8	StringTie	exon	61888116	61888240	1000	+	.	gene_id "MSTRG.79210"; transcript_id "MSTRG.79210.15"; exon_number "1";
8	StringTie	exon	61888756	61888834	1000	+	.	gene_id "MSTRG.79210"; transcript_id "MSTRG.79210.15"; exon_number "2";
8	StringTie	transcript	61888145	61901133	1000	+	.	gene_id "MSTRG.79210"; transcript_id "MSTRG.79210.16";
8	StringTie	exon	61888145	61888240	1000	+	.	gene_id "MSTRG.79210"; transcript_id "MSTRG.79210.16"; exon_number "1";
8	StringTie	exon	61901002	61901133	1000	+	.	gene_id "MSTRG.79210"; transcript_id "MSTRG.79210.16"; exon_number "2";
8	StringTie	transcript	61889993	61908409	1000	+	.	gene_id "MSTRG.79210"; transcript_id "MSTRG.79210.18";
8	StringTie	exon	61889993	61890090	1000	+	.	gene_id "MSTRG.79210"; transcript_id "MSTRG.79210.18"; exon_number "1";
8	StringTie	exon	61901002	61901184	1000	+	.	gene_id "MSTRG.79210"; transcript_id "MSTRG.79210.18"; exon_number "2";
8	StringTie	exon	61903824	61903923	1000	+	.	gene_id "MSTRG.79210"; transcript_id "MSTRG.79210.18"; exon_number "3";
8	StringTie	exon	61905670	61905800	1000	+	.	gene_id "MSTRG.79210"; transcript_id "MSTRG.79210.18"; exon_number "4";
8	StringTie	exon	61908065	61908409	1000	+	.	gene_id "MSTRG.79210"; transcript_id "MSTRG.79210.18"; exon_number "5";
8	StringTie	transcript	61886874	61911410	1000	-	.	gene_id "MSTRG.79211"; transcript_id "MSTRG.79211.2";
8	StringTie	exon	61886874	61886991	1000	-	.	gene_id "MSTRG.79211"; transcript_id "MSTRG.79211.2"; exon_number "1";
8	StringTie	exon	61911306	61911410	1000	-	.	gene_id "MSTRG.79211"; transcript_id "MSTRG.79211.2"; exon_number "2";
8	StringTie	transcript	61901265	61911410	1000	-	.	gene_id "MSTRG.79211"; transcript_id "MSTRG.79211.3";
8	StringTie	exon	61901265	61901501	1000	-	.	gene_id "MSTRG.79211"; transcript_id "MSTRG.79211.3"; exon_number "1";
8	StringTie	exon	61911306	61911410	1000	-	.	gene_id "MSTRG.79211"; transcript_id "MSTRG.79211.3"; exon_number "2";
8	StringTie	transcript	61904944	61911410	1000	-	.	gene_id "MSTRG.79211"; transcript_id "MSTRG.79211.4";
8	StringTie	exon	61904944	61904992	1000	-	.	gene_id "MSTRG.79211"; transcript_id "MSTRG.79211.4"; exon_number "1";
8	StringTie	exon	61911306	61911410	1000	-	.	gene_id "MSTRG.79211"; transcript_id "MSTRG.79211.4"; exon_number "2";
8	StringTie	transcript	61910740	61925355	1000	+	.	gene_id "MSTRG.79213"; transcript_id "MSTRG.79213.2";
8	StringTie	exon	61910740	61911394	1000	+	.	gene_id "MSTRG.79213"; transcript_id "MSTRG.79213.2"; exon_number "1";
8	StringTie	exon	61925207	61925355	1000	+	.	gene_id "MSTRG.79213"; transcript_id "MSTRG.79213.2"; exon_number "2";
8	StringTie	transcript	61910740	61946632	1000	+	.	gene_id "MSTRG.79213"; transcript_id "MSTRG.79213.3";
8	StringTie	exon	61910740	61911394	1000	+	.	gene_id "MSTRG.79213"; transcript_id "MSTRG.79213.3"; exon_number "1";
8	StringTie	exon	61926854	61926962	1000	+	.	gene_id "MSTRG.79213"; transcript_id "MSTRG.79213.3"; exon_number "2";
8	StringTie	exon	61946441	61946632	1000	+	.	gene_id "MSTRG.79213"; transcript_id "MSTRG.79213.3"; exon_number "3";
8	StringTie	transcript	61935665	61995102	1000	-	.	gene_id "MSTRG.79214"; transcript_id "MSTRG.79214.2";
8	StringTie	exon	61935665	61936163	1000	-	.	gene_id "MSTRG.79214"; transcript_id "MSTRG.79214.2"; exon_number "1";
8	StringTie	exon	61948602	61948684	1000	-	.	gene_id "MSTRG.79214"; transcript_id "MSTRG.79214.2"; exon_number "2";
8	StringTie	exon	61956689	61956781	1000	-	.	gene_id "MSTRG.79214"; transcript_id "MSTRG.79214.2"; exon_number "3";
8	StringTie	exon	61958369	61958505	1000	-	.	gene_id "MSTRG.79214"; transcript_id "MSTRG.79214.2"; exon_number "4";
8	StringTie	exon	61990873	61990997	1000	-	.	gene_id "MSTRG.79214"; transcript_id "MSTRG.79214.2"; exon_number "5";
8	StringTie	exon	61994625	61995102	1000	-	.	gene_id "MSTRG.79214"; transcript_id "MSTRG.79214.2"; exon_number "6";
8	StringTie	transcript	61948609	61995102	1000	-	.	gene_id "MSTRG.79214"; transcript_id "MSTRG.79214.3";
8	StringTie	exon	61948609	61948684	1000	-	.	gene_id "MSTRG.79214"; transcript_id "MSTRG.79214.3"; exon_number "1";
8	StringTie	exon	61994786	61995102	1000	-	.	gene_id "MSTRG.79214"; transcript_id "MSTRG.79214.3"; exon_number "2";
8	StringTie	transcript	61962316	61976864	1000	-	.	gene_id "MSTRG.79214"; transcript_id "MSTRG.79214.5";
8	StringTie	exon	61962316	61962380	1000	-	.	gene_id "MSTRG.79214"; transcript_id "MSTRG.79214.5"; exon_number "1";
8	StringTie	exon	61976117	61976864	1000	-	.	gene_id "MSTRG.79214"; transcript_id "MSTRG.79214.5"; exon_number "2";
8	StringTie	transcript	61973752	61976864	1000	-	.	gene_id "MSTRG.79214"; transcript_id "MSTRG.79214.6";
8	StringTie	exon	61973752	61973846	1000	-	.	gene_id "MSTRG.79214"; transcript_id "MSTRG.79214.6"; exon_number "1";
8	StringTie	exon	61974025	61974157	1000	-	.	gene_id "MSTRG.79214"; transcript_id "MSTRG.79214.6"; exon_number "2";
8	StringTie	exon	61976117	61976864	1000	-	.	gene_id "MSTRG.79214"; transcript_id "MSTRG.79214.6"; exon_number "3";
8	StringTie	transcript	61978579	61995102	1000	-	.	gene_id "MSTRG.79214"; transcript_id "MSTRG.79214.8";
8	StringTie	exon	61978579	61979585	1000	-	.	gene_id "MSTRG.79214"; transcript_id "MSTRG.79214.8"; exon_number "1";
8	StringTie	exon	61990873	61990997	1000	-	.	gene_id "MSTRG.79214"; transcript_id "MSTRG.79214.8"; exon_number "2";
8	StringTie	exon	61994786	61995102	1000	-	.	gene_id "MSTRG.79214"; transcript_id "MSTRG.79214.8"; exon_number "3";
8	StringTie	transcript	61978734	61995102	1000	-	.	gene_id "MSTRG.79214"; transcript_id "MSTRG.79214.9";
8	StringTie	exon	61978734	61979585	1000	-	.	gene_id "MSTRG.79214"; transcript_id "MSTRG.79214.9"; exon_number "1";
8	StringTie	exon	61990873	61990997	1000	-	.	gene_id "MSTRG.79214"; transcript_id "MSTRG.79214.9"; exon_number "2";
8	StringTie	exon	61994625	61995102	1000	-	.	gene_id "MSTRG.79214"; transcript_id "MSTRG.79214.9"; exon_number "3";
8	StringTie	transcript	61978734	61995102	1000	-	.	gene_id "MSTRG.79214"; transcript_id "MSTRG.79214.10";
8	StringTie	exon	61978734	61979585	1000	-	.	gene_id "MSTRG.79214"; transcript_id "MSTRG.79214.10"; exon_number "1";
8	StringTie	exon	61990873	61990997	1000	-	.	gene_id "MSTRG.79214"; transcript_id "MSTRG.79214.10"; exon_number "2";
8	StringTie	exon	61994211	61995102	1000	-	.	gene_id "MSTRG.79214"; transcript_id "MSTRG.79214.10"; exon_number "3";
8	StringTie	transcript	61978936	61995102	1000	-	.	gene_id "MSTRG.79214"; transcript_id "MSTRG.79214.11";
8	StringTie	exon	61978936	61979585	1000	-	.	gene_id "MSTRG.79214"; transcript_id "MSTRG.79214.11"; exon_number "1";
8	StringTie	exon	61994625	61995102	1000	-	.	gene_id "MSTRG.79214"; transcript_id "MSTRG.79214.11"; exon_number "2";
8	StringTie	transcript	61978997	61995102	1000	-	.	gene_id "MSTRG.79214"; transcript_id "MSTRG.79214.13";
8	StringTie	exon	61978997	61979585	1000	-	.	gene_id "MSTRG.79214"; transcript_id "MSTRG.79214.13"; exon_number "1";
8	StringTie	exon	61994786	61995102	1000	-	.	gene_id "MSTRG.79214"; transcript_id "MSTRG.79214.13"; exon_number "2";
8	StringTie	transcript	61979000	61995102	1000	-	.	gene_id "MSTRG.79214"; transcript_id "MSTRG.79214.16";
8	StringTie	exon	61979000	61979585	1000	-	.	gene_id "MSTRG.79214"; transcript_id "MSTRG.79214.16"; exon_number "1";
8	StringTie	exon	61990873	61990997	1000	-	.	gene_id "MSTRG.79214"; transcript_id "MSTRG.79214.16"; exon_number "2";
8	StringTie	exon	61994730	61995102	1000	-	.	gene_id "MSTRG.79214"; transcript_id "MSTRG.79214.16"; exon_number "3";
8	StringTie	transcript	61979073	61995102	1000	-	.	gene_id "MSTRG.79214"; transcript_id "MSTRG.79214.17";
8	StringTie	exon	61979073	61979585	1000	-	.	gene_id "MSTRG.79214"; transcript_id "MSTRG.79214.17"; exon_number "1";
8	StringTie	exon	61990741	61990997	1000	-	.	gene_id "MSTRG.79214"; transcript_id "MSTRG.79214.17"; exon_number "2";
8	StringTie	exon	61994786	61995102	1000	-	.	gene_id "MSTRG.79214"; transcript_id "MSTRG.79214.17"; exon_number "3";
8	StringTie	transcript	61979101	61995102	1000	-	.	gene_id "MSTRG.79214"; transcript_id "MSTRG.79214.18";
8	StringTie	exon	61979101	61979585	1000	-	.	gene_id "MSTRG.79214"; transcript_id "MSTRG.79214.18"; exon_number "1";
8	StringTie	exon	61990741	61990997	1000	-	.	gene_id "MSTRG.79214"; transcript_id "MSTRG.79214.18"; exon_number "2";
8	StringTie	exon	61994625	61995102	1000	-	.	gene_id "MSTRG.79214"; transcript_id "MSTRG.79214.18"; exon_number "3";
8	StringTie	transcript	61979410	61995102	1000	-	.	gene_id "MSTRG.79214"; transcript_id "MSTRG.79214.19";
8	StringTie	exon	61979410	61979585	1000	-	.	gene_id "MSTRG.79214"; transcript_id "MSTRG.79214.19"; exon_number "1";
8	StringTie	exon	61990873	61990997	1000	-	.	gene_id "MSTRG.79214"; transcript_id "MSTRG.79214.19"; exon_number "2";
8	StringTie	exon	61991633	61991825	1000	-	.	gene_id "MSTRG.79214"; transcript_id "MSTRG.79214.19"; exon_number "3";
8	StringTie	exon	61994786	61995102	1000	-	.	gene_id "MSTRG.79214"; transcript_id "MSTRG.79214.19"; exon_number "4";
8	StringTie	transcript	62048637	62048971	1000	+	.	gene_id "MSTRG.79218"; transcript_id "MSTRG.79218.1";
8	StringTie	exon	62048637	62048971	1000	+	.	gene_id "MSTRG.79218"; transcript_id "MSTRG.79218.1"; exon_number "1";
8	StringTie	transcript	62056224	62144598	1000	-	.	gene_id "MSTRG.79219"; transcript_id "MSTRG.79219.1";
8	StringTie	exon	62056224	62056347	1000	-	.	gene_id "MSTRG.79219"; transcript_id "MSTRG.79219.1"; exon_number "1";
8	StringTie	exon	62094067	62094187	1000	-	.	gene_id "MSTRG.79219"; transcript_id "MSTRG.79219.1"; exon_number "2";
8	StringTie	exon	62143244	62144598	1000	-	.	gene_id "MSTRG.79219"; transcript_id "MSTRG.79219.1"; exon_number "3";
8	StringTie	transcript	62429439	62432778	1000	+	.	gene_id "MSTRG.79221"; transcript_id "MSTRG.79221.1";
8	StringTie	exon	62429439	62429544	1000	+	.	gene_id "MSTRG.79221"; transcript_id "MSTRG.79221.1"; exon_number "1";
8	StringTie	exon	62432669	62432778	1000	+	.	gene_id "MSTRG.79221"; transcript_id "MSTRG.79221.1"; exon_number "2";
8	StringTie	transcript	62429439	62448652	1000	+	.	gene_id "MSTRG.79221"; transcript_id "MSTRG.79221.2";
8	StringTie	exon	62429439	62429544	1000	+	.	gene_id "MSTRG.79221"; transcript_id "MSTRG.79221.2"; exon_number "1";
8	StringTie	exon	62448580	62448652	1000	+	.	gene_id "MSTRG.79221"; transcript_id "MSTRG.79221.2"; exon_number "2";
8	StringTie	transcript	62429439	62437309	1000	+	.	gene_id "MSTRG.79221"; transcript_id "MSTRG.79221.3";
8	StringTie	exon	62429439	62429544	1000	+	.	gene_id "MSTRG.79221"; transcript_id "MSTRG.79221.3"; exon_number "1";
8	StringTie	exon	62437141	62437309	1000	+	.	gene_id "MSTRG.79221"; transcript_id "MSTRG.79221.3"; exon_number "2";
8	StringTie	transcript	62429456	62432778	1000	+	.	gene_id "MSTRG.79221"; transcript_id "MSTRG.79221.4";
8	StringTie	exon	62429456	62429544	1000	+	.	gene_id "MSTRG.79221"; transcript_id "MSTRG.79221.4"; exon_number "1";
8	StringTie	exon	62431771	62431961	1000	+	.	gene_id "MSTRG.79221"; transcript_id "MSTRG.79221.4"; exon_number "2";
8	StringTie	exon	62432669	62432778	1000	+	.	gene_id "MSTRG.79221"; transcript_id "MSTRG.79221.4"; exon_number "3";
8	StringTie	transcript	62448281	62458338	1000	-	.	gene_id "MSTRG.79223"; transcript_id "MSTRG.79223.1";
8	StringTie	exon	62448281	62448369	1000	-	.	gene_id "MSTRG.79223"; transcript_id "MSTRG.79223.1"; exon_number "1";
8	StringTie	exon	62458270	62458338	1000	-	.	gene_id "MSTRG.79223"; transcript_id "MSTRG.79223.1"; exon_number "2";
8	StringTie	transcript	62476150	62506681	1000	+	.	gene_id "MSTRG.79226"; transcript_id "MSTRG.79226.1";
8	StringTie	exon	62476150	62476546	1000	+	.	gene_id "MSTRG.79226"; transcript_id "MSTRG.79226.1"; exon_number "1";
8	StringTie	exon	62492192	62492267	1000	+	.	gene_id "MSTRG.79226"; transcript_id "MSTRG.79226.1"; exon_number "2";
8	StringTie	exon	62494028	62494125	1000	+	.	gene_id "MSTRG.79226"; transcript_id "MSTRG.79226.1"; exon_number "3";
8	StringTie	exon	62495218	62495348	1000	+	.	gene_id "MSTRG.79226"; transcript_id "MSTRG.79226.1"; exon_number "4";
8	StringTie	exon	62498837	62498957	1000	+	.	gene_id "MSTRG.79226"; transcript_id "MSTRG.79226.1"; exon_number "5";
8	StringTie	exon	62500536	62500581	1000	+	.	gene_id "MSTRG.79226"; transcript_id "MSTRG.79226.1"; exon_number "6";
8	StringTie	exon	62502969	62503097	1000	+	.	gene_id "MSTRG.79226"; transcript_id "MSTRG.79226.1"; exon_number "7";
8	StringTie	exon	62504264	62504334	1000	+	.	gene_id "MSTRG.79226"; transcript_id "MSTRG.79226.1"; exon_number "8";
8	StringTie	exon	62506643	62506681	1000	+	.	gene_id "MSTRG.79226"; transcript_id "MSTRG.79226.1"; exon_number "9";
8	StringTie	transcript	62476150	62502150	1000	+	.	gene_id "MSTRG.79226"; transcript_id "MSTRG.79226.2";
8	StringTie	exon	62476150	62476199	1000	+	.	gene_id "MSTRG.79226"; transcript_id "MSTRG.79226.2"; exon_number "1";
8	StringTie	exon	62476389	62476546	1000	+	.	gene_id "MSTRG.79226"; transcript_id "MSTRG.79226.2"; exon_number "2";
8	StringTie	exon	62492192	62492267	1000	+	.	gene_id "MSTRG.79226"; transcript_id "MSTRG.79226.2"; exon_number "3";
8	StringTie	exon	62494028	62494125	1000	+	.	gene_id "MSTRG.79226"; transcript_id "MSTRG.79226.2"; exon_number "4";
8	StringTie	exon	62495218	62495348	1000	+	.	gene_id "MSTRG.79226"; transcript_id "MSTRG.79226.2"; exon_number "5";
8	StringTie	exon	62496106	62496286	1000	+	.	gene_id "MSTRG.79226"; transcript_id "MSTRG.79226.2"; exon_number "6";
8	StringTie	exon	62498837	62498957	1000	+	.	gene_id "MSTRG.79226"; transcript_id "MSTRG.79226.2"; exon_number "7";
8	StringTie	exon	62500536	62500581	1000	+	.	gene_id "MSTRG.79226"; transcript_id "MSTRG.79226.2"; exon_number "8";
8	StringTie	exon	62502093	62502150	1000	+	.	gene_id "MSTRG.79226"; transcript_id "MSTRG.79226.2"; exon_number "9";
8	StringTie	transcript	62476154	62500581	1000	+	.	gene_id "MSTRG.79226"; transcript_id "MSTRG.79226.3";
8	StringTie	exon	62476154	62476199	1000	+	.	gene_id "MSTRG.79226"; transcript_id "MSTRG.79226.3"; exon_number "1";
8	StringTie	exon	62476389	62476546	1000	+	.	gene_id "MSTRG.79226"; transcript_id "MSTRG.79226.3"; exon_number "2";
8	StringTie	exon	62494028	62494125	1000	+	.	gene_id "MSTRG.79226"; transcript_id "MSTRG.79226.3"; exon_number "3";
8	StringTie	exon	62495218	62495290	1000	+	.	gene_id "MSTRG.79226"; transcript_id "MSTRG.79226.3"; exon_number "4";
8	StringTie	exon	62500536	62500581	1000	+	.	gene_id "MSTRG.79226"; transcript_id "MSTRG.79226.3"; exon_number "5";
8	StringTie	transcript	62476164	62495592	1000	+	.	gene_id "MSTRG.79226"; transcript_id "MSTRG.79226.4";
8	StringTie	exon	62476164	62476199	1000	+	.	gene_id "MSTRG.79226"; transcript_id "MSTRG.79226.4"; exon_number "1";
8	StringTie	exon	62476389	62476546	1000	+	.	gene_id "MSTRG.79226"; transcript_id "MSTRG.79226.4"; exon_number "2";
8	StringTie	exon	62492192	62492267	1000	+	.	gene_id "MSTRG.79226"; transcript_id "MSTRG.79226.4"; exon_number "3";
8	StringTie	exon	62494028	62494123	1000	+	.	gene_id "MSTRG.79226"; transcript_id "MSTRG.79226.4"; exon_number "4";
8	StringTie	exon	62495218	62495592	1000	+	.	gene_id "MSTRG.79226"; transcript_id "MSTRG.79226.4"; exon_number "5";
8	StringTie	transcript	62476405	62502150	1000	+	.	gene_id "MSTRG.79226"; transcript_id "MSTRG.79226.5";
8	StringTie	exon	62476405	62476546	1000	+	.	gene_id "MSTRG.79226"; transcript_id "MSTRG.79226.5"; exon_number "1";
8	StringTie	exon	62492192	62492267	1000	+	.	gene_id "MSTRG.79226"; transcript_id "MSTRG.79226.5"; exon_number "2";
8	StringTie	exon	62494028	62494125	1000	+	.	gene_id "MSTRG.79226"; transcript_id "MSTRG.79226.5"; exon_number "3";
8	StringTie	exon	62495218	62495348	1000	+	.	gene_id "MSTRG.79226"; transcript_id "MSTRG.79226.5"; exon_number "4";
8	StringTie	exon	62500536	62500581	1000	+	.	gene_id "MSTRG.79226"; transcript_id "MSTRG.79226.5"; exon_number "5";
8	StringTie	exon	62502093	62502150	1000	+	.	gene_id "MSTRG.79226"; transcript_id "MSTRG.79226.5"; exon_number "6";
8	StringTie	transcript	62476405	62502150	1000	+	.	gene_id "MSTRG.79226"; transcript_id "MSTRG.79226.6";
8	StringTie	exon	62476405	62476546	1000	+	.	gene_id "MSTRG.79226"; transcript_id "MSTRG.79226.6"; exon_number "1";
8	StringTie	exon	62492192	62492267	1000	+	.	gene_id "MSTRG.79226"; transcript_id "MSTRG.79226.6"; exon_number "2";
8	StringTie	exon	62494028	62494125	1000	+	.	gene_id "MSTRG.79226"; transcript_id "MSTRG.79226.6"; exon_number "3";
8	StringTie	exon	62495218	62495348	1000	+	.	gene_id "MSTRG.79226"; transcript_id "MSTRG.79226.6"; exon_number "4";
8	StringTie	exon	62498837	62498957	1000	+	.	gene_id "MSTRG.79226"; transcript_id "MSTRG.79226.6"; exon_number "5";
8	StringTie	exon	62500536	62500581	1000	+	.	gene_id "MSTRG.79226"; transcript_id "MSTRG.79226.6"; exon_number "6";
8	StringTie	exon	62502093	62502150	1000	+	.	gene_id "MSTRG.79226"; transcript_id "MSTRG.79226.6"; exon_number "7";
8	StringTie	transcript	62476415	62496286	1000	+	.	gene_id "MSTRG.79226"; transcript_id "MSTRG.79226.7";
8	StringTie	exon	62476415	62476546	1000	+	.	gene_id "MSTRG.79226"; transcript_id "MSTRG.79226.7"; exon_number "1";
8	StringTie	exon	62492192	62492267	1000	+	.	gene_id "MSTRG.79226"; transcript_id "MSTRG.79226.7"; exon_number "2";
8	StringTie	exon	62494028	62494125	1000	+	.	gene_id "MSTRG.79226"; transcript_id "MSTRG.79226.7"; exon_number "3";
8	StringTie	exon	62495218	62495290	1000	+	.	gene_id "MSTRG.79226"; transcript_id "MSTRG.79226.7"; exon_number "4";
8	StringTie	exon	62496106	62496286	1000	+	.	gene_id "MSTRG.79226"; transcript_id "MSTRG.79226.7"; exon_number "5";
8	StringTie	transcript	62494309	62496286	1000	+	.	gene_id "MSTRG.79226"; transcript_id "MSTRG.79226.10";
8	StringTie	exon	62494309	62494740	1000	+	.	gene_id "MSTRG.79226"; transcript_id "MSTRG.79226.10"; exon_number "1";
8	StringTie	exon	62495218	62495348	1000	+	.	gene_id "MSTRG.79226"; transcript_id "MSTRG.79226.10"; exon_number "2";
8	StringTie	exon	62496106	62496286	1000	+	.	gene_id "MSTRG.79226"; transcript_id "MSTRG.79226.10"; exon_number "3";
8	StringTie	transcript	62494313	62496286	1000	+	.	gene_id "MSTRG.79226"; transcript_id "MSTRG.79226.11";
8	StringTie	exon	62494313	62494689	1000	+	.	gene_id "MSTRG.79226"; transcript_id "MSTRG.79226.11"; exon_number "1";
8	StringTie	exon	62495218	62495290	1000	+	.	gene_id "MSTRG.79226"; transcript_id "MSTRG.79226.11"; exon_number "2";
8	StringTie	exon	62496106	62496286	1000	+	.	gene_id "MSTRG.79226"; transcript_id "MSTRG.79226.11"; exon_number "3";
8	StringTie	transcript	62536512	62541784	1000	+	.	gene_id "MSTRG.79227"; transcript_id "MSTRG.79227.1";
8	StringTie	exon	62536512	62537038	1000	+	.	gene_id "MSTRG.79227"; transcript_id "MSTRG.79227.1"; exon_number "1";
8	StringTie	exon	62537300	62537390	1000	+	.	gene_id "MSTRG.79227"; transcript_id "MSTRG.79227.1"; exon_number "2";
8	StringTie	exon	62538594	62538784	1000	+	.	gene_id "MSTRG.79227"; transcript_id "MSTRG.79227.1"; exon_number "3";
8	StringTie	exon	62541696	62541784	1000	+	.	gene_id "MSTRG.79227"; transcript_id "MSTRG.79227.1"; exon_number "4";
8	StringTie	transcript	62536512	62545457	1000	+	.	gene_id "MSTRG.79227"; transcript_id "MSTRG.79227.2";
8	StringTie	exon	62536512	62536732	1000	+	.	gene_id "MSTRG.79227"; transcript_id "MSTRG.79227.2"; exon_number "1";
8	StringTie	exon	62536963	62537038	1000	+	.	gene_id "MSTRG.79227"; transcript_id "MSTRG.79227.2"; exon_number "2";
8	StringTie	exon	62537300	62537390	1000	+	.	gene_id "MSTRG.79227"; transcript_id "MSTRG.79227.2"; exon_number "3";
8	StringTie	exon	62538594	62538784	1000	+	.	gene_id "MSTRG.79227"; transcript_id "MSTRG.79227.2"; exon_number "4";
8	StringTie	exon	62541696	62541784	1000	+	.	gene_id "MSTRG.79227"; transcript_id "MSTRG.79227.2"; exon_number "5";
8	StringTie	exon	62544200	62544309	1000	+	.	gene_id "MSTRG.79227"; transcript_id "MSTRG.79227.2"; exon_number "6";
8	StringTie	exon	62545329	62545457	1000	+	.	gene_id "MSTRG.79227"; transcript_id "MSTRG.79227.2"; exon_number "7";
8	StringTie	transcript	62536512	62545590	1000	+	.	gene_id "MSTRG.79227"; transcript_id "MSTRG.79227.3";
8	StringTie	exon	62536512	62536732	1000	+	.	gene_id "MSTRG.79227"; transcript_id "MSTRG.79227.3"; exon_number "1";
8	StringTie	exon	62536963	62537038	1000	+	.	gene_id "MSTRG.79227"; transcript_id "MSTRG.79227.3"; exon_number "2";
8	StringTie	exon	62537300	62537390	1000	+	.	gene_id "MSTRG.79227"; transcript_id "MSTRG.79227.3"; exon_number "3";
8	StringTie	exon	62538626	62538784	1000	+	.	gene_id "MSTRG.79227"; transcript_id "MSTRG.79227.3"; exon_number "4";
8	StringTie	exon	62541696	62541784	1000	+	.	gene_id "MSTRG.79227"; transcript_id "MSTRG.79227.3"; exon_number "5";
8	StringTie	exon	62544200	62544309	1000	+	.	gene_id "MSTRG.79227"; transcript_id "MSTRG.79227.3"; exon_number "6";
8	StringTie	exon	62545329	62545457	1000	+	.	gene_id "MSTRG.79227"; transcript_id "MSTRG.79227.3"; exon_number "7";
8	StringTie	exon	62545565	62545590	1000	+	.	gene_id "MSTRG.79227"; transcript_id "MSTRG.79227.3"; exon_number "8";
8	StringTie	transcript	62563040	62564488	1000	+	.	gene_id "MSTRG.79230"; transcript_id "MSTRG.79230.1";
8	StringTie	exon	62563040	62563157	1000	+	.	gene_id "MSTRG.79230"; transcript_id "MSTRG.79230.1"; exon_number "1";
8	StringTie	exon	62563913	62563952	1000	+	.	gene_id "MSTRG.79230"; transcript_id "MSTRG.79230.1"; exon_number "2";
8	StringTie	exon	62564081	62564488	1000	+	.	gene_id "MSTRG.79230"; transcript_id "MSTRG.79230.1"; exon_number "3";
8	StringTie	transcript	62563040	62564107	1000	+	.	gene_id "MSTRG.79230"; transcript_id "MSTRG.79230.2";
8	StringTie	exon	62563040	62563157	1000	+	.	gene_id "MSTRG.79230"; transcript_id "MSTRG.79230.2"; exon_number "1";
8	StringTie	exon	62564081	62564107	1000	+	.	gene_id "MSTRG.79230"; transcript_id "MSTRG.79230.2"; exon_number "2";
8	StringTie	transcript	62570562	62574215	1000	+	.	gene_id "MSTRG.79231"; transcript_id "MSTRG.79231.1";
8	StringTie	exon	62570562	62570720	1000	+	.	gene_id "MSTRG.79231"; transcript_id "MSTRG.79231.1"; exon_number "1";
8	StringTie	exon	62572390	62572534	1000	+	.	gene_id "MSTRG.79231"; transcript_id "MSTRG.79231.1"; exon_number "2";
8	StringTie	exon	62572724	62572840	1000	+	.	gene_id "MSTRG.79231"; transcript_id "MSTRG.79231.1"; exon_number "3";
8	StringTie	exon	62574077	62574215	1000	+	.	gene_id "MSTRG.79231"; transcript_id "MSTRG.79231.1"; exon_number "4";
8	StringTie	transcript	62570562	62572534	1000	+	.	gene_id "MSTRG.79231"; transcript_id "MSTRG.79231.2";
8	StringTie	exon	62570562	62570720	1000	+	.	gene_id "MSTRG.79231"; transcript_id "MSTRG.79231.2"; exon_number "1";
8	StringTie	exon	62571622	62571768	1000	+	.	gene_id "MSTRG.79231"; transcript_id "MSTRG.79231.2"; exon_number "2";
8	StringTie	exon	62572390	62572534	1000	+	.	gene_id "MSTRG.79231"; transcript_id "MSTRG.79231.2"; exon_number "3";
8	StringTie	transcript	62579492	62583579	1000	+	.	gene_id "MSTRG.79232"; transcript_id "MSTRG.79232.1";
8	StringTie	exon	62579492	62579550	1000	+	.	gene_id "MSTRG.79232"; transcript_id "MSTRG.79232.1"; exon_number "1";
8	StringTie	exon	62583438	62583579	1000	+	.	gene_id "MSTRG.79232"; transcript_id "MSTRG.79232.1"; exon_number "2";
8	StringTie	transcript	62579494	62582750	1000	+	.	gene_id "MSTRG.79232"; transcript_id "MSTRG.79232.2";
8	StringTie	exon	62579494	62579550	1000	+	.	gene_id "MSTRG.79232"; transcript_id "MSTRG.79232.2"; exon_number "1";
8	StringTie	exon	62582717	62582750	1000	+	.	gene_id "MSTRG.79232"; transcript_id "MSTRG.79232.2"; exon_number "2";
8	StringTie	transcript	62579502	62590878	1000	+	.	gene_id "MSTRG.79232"; transcript_id "MSTRG.79232.3";
8	StringTie	exon	62579502	62579550	1000	+	.	gene_id "MSTRG.79232"; transcript_id "MSTRG.79232.3"; exon_number "1";
8	StringTie	exon	62590788	62590878	1000	+	.	gene_id "MSTRG.79232"; transcript_id "MSTRG.79232.3"; exon_number "2";
8	StringTie	transcript	62612924	62676126	1000	+	.	gene_id "MSTRG.79237"; transcript_id "MSTRG.79237.1";
8	StringTie	exon	62612924	62613095	1000	+	.	gene_id "MSTRG.79237"; transcript_id "MSTRG.79237.1"; exon_number "1";
8	StringTie	exon	62639808	62640020	1000	+	.	gene_id "MSTRG.79237"; transcript_id "MSTRG.79237.1"; exon_number "2";
8	StringTie	exon	62642775	62642916	1000	+	.	gene_id "MSTRG.79237"; transcript_id "MSTRG.79237.1"; exon_number "3";
8	StringTie	exon	62643835	62644048	1000	+	.	gene_id "MSTRG.79237"; transcript_id "MSTRG.79237.1"; exon_number "4";
8	StringTie	exon	62659256	62659329	1000	+	.	gene_id "MSTRG.79237"; transcript_id "MSTRG.79237.1"; exon_number "5";
8	StringTie	exon	62661643	62661860	1000	+	.	gene_id "MSTRG.79237"; transcript_id "MSTRG.79237.1"; exon_number "6";
8	StringTie	exon	62675598	62676126	1000	+	.	gene_id "MSTRG.79237"; transcript_id "MSTRG.79237.1"; exon_number "7";
8	StringTie	transcript	62612924	62676126	1000	+	.	gene_id "MSTRG.79237"; transcript_id "MSTRG.79237.2";
8	StringTie	exon	62612924	62613095	1000	+	.	gene_id "MSTRG.79237"; transcript_id "MSTRG.79237.2"; exon_number "1";
8	StringTie	exon	62642775	62642916	1000	+	.	gene_id "MSTRG.79237"; transcript_id "MSTRG.79237.2"; exon_number "2";
8	StringTie	exon	62643835	62644048	1000	+	.	gene_id "MSTRG.79237"; transcript_id "MSTRG.79237.2"; exon_number "3";
8	StringTie	exon	62659256	62659329	1000	+	.	gene_id "MSTRG.79237"; transcript_id "MSTRG.79237.2"; exon_number "4";
8	StringTie	exon	62661643	62661860	1000	+	.	gene_id "MSTRG.79237"; transcript_id "MSTRG.79237.2"; exon_number "5";
8	StringTie	exon	62675598	62676126	1000	+	.	gene_id "MSTRG.79237"; transcript_id "MSTRG.79237.2"; exon_number "6";
8	StringTie	transcript	62612924	62676126	1000	+	.	gene_id "MSTRG.79237"; transcript_id "MSTRG.79237.3";
8	StringTie	exon	62612924	62613095	1000	+	.	gene_id "MSTRG.79237"; transcript_id "MSTRG.79237.3"; exon_number "1";
8	StringTie	exon	62642775	62642916	1000	+	.	gene_id "MSTRG.79237"; transcript_id "MSTRG.79237.3"; exon_number "2";
8	StringTie	exon	62643835	62644048	1000	+	.	gene_id "MSTRG.79237"; transcript_id "MSTRG.79237.3"; exon_number "3";
8	StringTie	exon	62659256	62659329	1000	+	.	gene_id "MSTRG.79237"; transcript_id "MSTRG.79237.3"; exon_number "4";
8	StringTie	exon	62675598	62676126	1000	+	.	gene_id "MSTRG.79237"; transcript_id "MSTRG.79237.3"; exon_number "5";
8	StringTie	transcript	62612924	62676185	1000	+	.	gene_id "MSTRG.79237"; transcript_id "MSTRG.79237.4";
8	StringTie	exon	62612924	62613095	1000	+	.	gene_id "MSTRG.79237"; transcript_id "MSTRG.79237.4"; exon_number "1";
8	StringTie	exon	62639808	62640020	1000	+	.	gene_id "MSTRG.79237"; transcript_id "MSTRG.79237.4"; exon_number "2";
8	StringTie	exon	62642775	62642916	1000	+	.	gene_id "MSTRG.79237"; transcript_id "MSTRG.79237.4"; exon_number "3";
8	StringTie	exon	62643835	62644048	1000	+	.	gene_id "MSTRG.79237"; transcript_id "MSTRG.79237.4"; exon_number "4";
8	StringTie	exon	62659256	62659329	1000	+	.	gene_id "MSTRG.79237"; transcript_id "MSTRG.79237.4"; exon_number "5";
8	StringTie	exon	62675598	62676185	1000	+	.	gene_id "MSTRG.79237"; transcript_id "MSTRG.79237.4"; exon_number "6";
8	StringTie	transcript	62612924	62636712	1000	+	.	gene_id "MSTRG.79237"; transcript_id "MSTRG.79237.5";
8	StringTie	exon	62612924	62613095	1000	+	.	gene_id "MSTRG.79237"; transcript_id "MSTRG.79237.5"; exon_number "1";
8	StringTie	exon	62636572	62636712	1000	+	.	gene_id "MSTRG.79237"; transcript_id "MSTRG.79237.5"; exon_number "2";
8	StringTie	transcript	62612924	62640616	1000	+	.	gene_id "MSTRG.79237"; transcript_id "MSTRG.79237.6";
8	StringTie	exon	62612924	62613095	1000	+	.	gene_id "MSTRG.79237"; transcript_id "MSTRG.79237.6"; exon_number "1";
8	StringTie	exon	62614009	62614175	1000	+	.	gene_id "MSTRG.79237"; transcript_id "MSTRG.79237.6"; exon_number "2";
8	StringTie	exon	62639808	62640616	1000	+	.	gene_id "MSTRG.79237"; transcript_id "MSTRG.79237.6"; exon_number "3";
8	StringTie	transcript	62612924	62676126	1000	+	.	gene_id "MSTRG.79237"; transcript_id "MSTRG.79237.7";
8	StringTie	exon	62612924	62613095	1000	+	.	gene_id "MSTRG.79237"; transcript_id "MSTRG.79237.7"; exon_number "1";
8	StringTie	exon	62639808	62640020	1000	+	.	gene_id "MSTRG.79237"; transcript_id "MSTRG.79237.7"; exon_number "2";
8	StringTie	exon	62642775	62642916	1000	+	.	gene_id "MSTRG.79237"; transcript_id "MSTRG.79237.7"; exon_number "3";
8	StringTie	exon	62643835	62644048	1000	+	.	gene_id "MSTRG.79237"; transcript_id "MSTRG.79237.7"; exon_number "4";
8	StringTie	exon	62675598	62676126	1000	+	.	gene_id "MSTRG.79237"; transcript_id "MSTRG.79237.7"; exon_number "5";
8	StringTie	transcript	62612929	62676126	1000	+	.	gene_id "MSTRG.79237"; transcript_id "MSTRG.79237.8";
8	StringTie	exon	62612929	62613095	1000	+	.	gene_id "MSTRG.79237"; transcript_id "MSTRG.79237.8"; exon_number "1";
8	StringTie	exon	62639808	62640020	1000	+	.	gene_id "MSTRG.79237"; transcript_id "MSTRG.79237.8"; exon_number "2";
8	StringTie	exon	62642775	62642916	1000	+	.	gene_id "MSTRG.79237"; transcript_id "MSTRG.79237.8"; exon_number "3";
8	StringTie	exon	62659256	62659329	1000	+	.	gene_id "MSTRG.79237"; transcript_id "MSTRG.79237.8"; exon_number "4";
8	StringTie	exon	62661643	62661860	1000	+	.	gene_id "MSTRG.79237"; transcript_id "MSTRG.79237.8"; exon_number "5";
8	StringTie	exon	62675598	62676126	1000	+	.	gene_id "MSTRG.79237"; transcript_id "MSTRG.79237.8"; exon_number "6";
8	StringTie	transcript	62612929	62676126	1000	+	.	gene_id "MSTRG.79237"; transcript_id "MSTRG.79237.9";
8	StringTie	exon	62612929	62613095	1000	+	.	gene_id "MSTRG.79237"; transcript_id "MSTRG.79237.9"; exon_number "1";
8	StringTie	exon	62642775	62642916	1000	+	.	gene_id "MSTRG.79237"; transcript_id "MSTRG.79237.9"; exon_number "2";
8	StringTie	exon	62659256	62659329	1000	+	.	gene_id "MSTRG.79237"; transcript_id "MSTRG.79237.9"; exon_number "3";
8	StringTie	exon	62661643	62661860	1000	+	.	gene_id "MSTRG.79237"; transcript_id "MSTRG.79237.9"; exon_number "4";
8	StringTie	exon	62675598	62676126	1000	+	.	gene_id "MSTRG.79237"; transcript_id "MSTRG.79237.9"; exon_number "5";
8	StringTie	transcript	62612934	62614418	1000	+	.	gene_id "MSTRG.79237"; transcript_id "MSTRG.79237.10";
8	StringTie	exon	62612934	62613095	1000	+	.	gene_id "MSTRG.79237"; transcript_id "MSTRG.79237.10"; exon_number "1";
8	StringTie	exon	62613743	62614418	1000	+	.	gene_id "MSTRG.79237"; transcript_id "MSTRG.79237.10"; exon_number "2";
8	StringTie	transcript	62612936	62626267	1000	+	.	gene_id "MSTRG.79237"; transcript_id "MSTRG.79237.11";
8	StringTie	exon	62612936	62613095	1000	+	.	gene_id "MSTRG.79237"; transcript_id "MSTRG.79237.11"; exon_number "1";
8	StringTie	exon	62626211	62626267	1000	+	.	gene_id "MSTRG.79237"; transcript_id "MSTRG.79237.11"; exon_number "2";
8	StringTie	transcript	62612943	62644048	1000	+	.	gene_id "MSTRG.79237"; transcript_id "MSTRG.79237.12";
8	StringTie	exon	62612943	62613095	1000	+	.	gene_id "MSTRG.79237"; transcript_id "MSTRG.79237.12"; exon_number "1";
8	StringTie	exon	62639808	62640006	1000	+	.	gene_id "MSTRG.79237"; transcript_id "MSTRG.79237.12"; exon_number "2";
8	StringTie	exon	62642775	62642916	1000	+	.	gene_id "MSTRG.79237"; transcript_id "MSTRG.79237.12"; exon_number "3";
8	StringTie	exon	62643835	62644048	1000	+	.	gene_id "MSTRG.79237"; transcript_id "MSTRG.79237.12"; exon_number "4";
8	StringTie	transcript	62669665	62676185	1000	+	.	gene_id "MSTRG.79237"; transcript_id "MSTRG.79237.14";
8	StringTie	exon	62669665	62669734	1000	+	.	gene_id "MSTRG.79237"; transcript_id "MSTRG.79237.14"; exon_number "1";
8	StringTie	exon	62675598	62676185	1000	+	.	gene_id "MSTRG.79237"; transcript_id "MSTRG.79237.14"; exon_number "2";
8	StringTie	transcript	62612944	62613443	1000	-	.	gene_id "MSTRG.79238"; transcript_id "MSTRG.79238.1";
8	StringTie	exon	62612944	62613443	1000	-	.	gene_id "MSTRG.79238"; transcript_id "MSTRG.79238.1"; exon_number "1";
8	StringTie	transcript	62694502	62703056	1000	+	.	gene_id "MSTRG.79243"; transcript_id "MSTRG.79243.1";
8	StringTie	exon	62694502	62694681	1000	+	.	gene_id "MSTRG.79243"; transcript_id "MSTRG.79243.1"; exon_number "1";
8	StringTie	exon	62703045	62703056	1000	+	.	gene_id "MSTRG.79243"; transcript_id "MSTRG.79243.1"; exon_number "2";
8	StringTie	transcript	62722967	62783803	1000	+	.	gene_id "MSTRG.79245"; transcript_id "MSTRG.79245.1";
8	StringTie	exon	62722967	62723099	1000	+	.	gene_id "MSTRG.79245"; transcript_id "MSTRG.79245.1"; exon_number "1";
8	StringTie	exon	62744277	62744423	1000	+	.	gene_id "MSTRG.79245"; transcript_id "MSTRG.79245.1"; exon_number "2";
8	StringTie	exon	62763968	62764124	1000	+	.	gene_id "MSTRG.79245"; transcript_id "MSTRG.79245.1"; exon_number "3";
8	StringTie	exon	62772239	62772358	1000	+	.	gene_id "MSTRG.79245"; transcript_id "MSTRG.79245.1"; exon_number "4";
8	StringTie	exon	62780856	62780945	1000	+	.	gene_id "MSTRG.79245"; transcript_id "MSTRG.79245.1"; exon_number "5";
8	StringTie	exon	62781874	62782004	1000	+	.	gene_id "MSTRG.79245"; transcript_id "MSTRG.79245.1"; exon_number "6";
8	StringTie	exon	62783696	62783803	1000	+	.	gene_id "MSTRG.79245"; transcript_id "MSTRG.79245.1"; exon_number "7";
8	StringTie	transcript	62722967	62783803	1000	+	.	gene_id "MSTRG.79245"; transcript_id "MSTRG.79245.2";
8	StringTie	exon	62722967	62723099	1000	+	.	gene_id "MSTRG.79245"; transcript_id "MSTRG.79245.2"; exon_number "1";
8	StringTie	exon	62744280	62744423	1000	+	.	gene_id "MSTRG.79245"; transcript_id "MSTRG.79245.2"; exon_number "2";
8	StringTie	exon	62763968	62764124	1000	+	.	gene_id "MSTRG.79245"; transcript_id "MSTRG.79245.2"; exon_number "3";
8	StringTie	exon	62772239	62772358	1000	+	.	gene_id "MSTRG.79245"; transcript_id "MSTRG.79245.2"; exon_number "4";
8	StringTie	exon	62780856	62780945	1000	+	.	gene_id "MSTRG.79245"; transcript_id "MSTRG.79245.2"; exon_number "5";
8	StringTie	exon	62781874	62782004	1000	+	.	gene_id "MSTRG.79245"; transcript_id "MSTRG.79245.2"; exon_number "6";
8	StringTie	exon	62783696	62783803	1000	+	.	gene_id "MSTRG.79245"; transcript_id "MSTRG.79245.2"; exon_number "7";
8	StringTie	transcript	62722979	62782004	1000	+	.	gene_id "MSTRG.79245"; transcript_id "MSTRG.79245.3";
8	StringTie	exon	62722979	62723099	1000	+	.	gene_id "MSTRG.79245"; transcript_id "MSTRG.79245.3"; exon_number "1";
8	StringTie	exon	62744277	62744423	1000	+	.	gene_id "MSTRG.79245"; transcript_id "MSTRG.79245.3"; exon_number "2";
8	StringTie	exon	62772239	62772358	1000	+	.	gene_id "MSTRG.79245"; transcript_id "MSTRG.79245.3"; exon_number "3";
8	StringTie	exon	62780856	62780945	1000	+	.	gene_id "MSTRG.79245"; transcript_id "MSTRG.79245.3"; exon_number "4";
8	StringTie	exon	62781874	62782004	1000	+	.	gene_id "MSTRG.79245"; transcript_id "MSTRG.79245.3"; exon_number "5";
8	StringTie	transcript	62722979	62746642	1000	+	.	gene_id "MSTRG.79245"; transcript_id "MSTRG.79245.4";
8	StringTie	exon	62722979	62723099	1000	+	.	gene_id "MSTRG.79245"; transcript_id "MSTRG.79245.4"; exon_number "1";
8	StringTie	exon	62744280	62744423	1000	+	.	gene_id "MSTRG.79245"; transcript_id "MSTRG.79245.4"; exon_number "2";
8	StringTie	exon	62746277	62746642	1000	+	.	gene_id "MSTRG.79245"; transcript_id "MSTRG.79245.4"; exon_number "3";
8	StringTie	transcript	62722979	62727547	1000	+	.	gene_id "MSTRG.79245"; transcript_id "MSTRG.79245.5";
8	StringTie	exon	62722979	62723099	1000	+	.	gene_id "MSTRG.79245"; transcript_id "MSTRG.79245.5"; exon_number "1";
8	StringTie	exon	62727161	62727547	1000	+	.	gene_id "MSTRG.79245"; transcript_id "MSTRG.79245.5"; exon_number "2";
8	StringTie	transcript	62722979	62746642	1000	+	.	gene_id "MSTRG.79245"; transcript_id "MSTRG.79245.6";
8	StringTie	exon	62722979	62723099	1000	+	.	gene_id "MSTRG.79245"; transcript_id "MSTRG.79245.6"; exon_number "1";
8	StringTie	exon	62744277	62744423	1000	+	.	gene_id "MSTRG.79245"; transcript_id "MSTRG.79245.6"; exon_number "2";
8	StringTie	exon	62746277	62746642	1000	+	.	gene_id "MSTRG.79245"; transcript_id "MSTRG.79245.6"; exon_number "3";
8	StringTie	transcript	62722979	62750188	1000	+	.	gene_id "MSTRG.79245"; transcript_id "MSTRG.79245.7";
8	StringTie	exon	62722979	62723099	1000	+	.	gene_id "MSTRG.79245"; transcript_id "MSTRG.79245.7"; exon_number "1";
8	StringTie	exon	62744277	62744423	1000	+	.	gene_id "MSTRG.79245"; transcript_id "MSTRG.79245.7"; exon_number "2";
8	StringTie	exon	62750105	62750188	1000	+	.	gene_id "MSTRG.79245"; transcript_id "MSTRG.79245.7"; exon_number "3";
8	StringTie	transcript	62722985	62783803	1000	+	.	gene_id "MSTRG.79245"; transcript_id "MSTRG.79245.8";
8	StringTie	exon	62722985	62723099	1000	+	.	gene_id "MSTRG.79245"; transcript_id "MSTRG.79245.8"; exon_number "1";
8	StringTie	exon	62744280	62744423	1000	+	.	gene_id "MSTRG.79245"; transcript_id "MSTRG.79245.8"; exon_number "2";
8	StringTie	exon	62763968	62764124	1000	+	.	gene_id "MSTRG.79245"; transcript_id "MSTRG.79245.8"; exon_number "3";
8	StringTie	exon	62772239	62772358	1000	+	.	gene_id "MSTRG.79245"; transcript_id "MSTRG.79245.8"; exon_number "4";
8	StringTie	exon	62781874	62782004	1000	+	.	gene_id "MSTRG.79245"; transcript_id "MSTRG.79245.8"; exon_number "5";
8	StringTie	exon	62783696	62783803	1000	+	.	gene_id "MSTRG.79245"; transcript_id "MSTRG.79245.8"; exon_number "6";
8	StringTie	transcript	62722985	62742449	1000	+	.	gene_id "MSTRG.79245"; transcript_id "MSTRG.79245.9";
8	StringTie	exon	62722985	62723099	1000	+	.	gene_id "MSTRG.79245"; transcript_id "MSTRG.79245.9"; exon_number "1";
8	StringTie	exon	62736937	62737100	1000	+	.	gene_id "MSTRG.79245"; transcript_id "MSTRG.79245.9"; exon_number "2";
8	StringTie	exon	62742400	62742449	1000	+	.	gene_id "MSTRG.79245"; transcript_id "MSTRG.79245.9"; exon_number "3";
8	StringTie	transcript	62722989	62782004	1000	+	.	gene_id "MSTRG.79245"; transcript_id "MSTRG.79245.10";
8	StringTie	exon	62722989	62723099	1000	+	.	gene_id "MSTRG.79245"; transcript_id "MSTRG.79245.10"; exon_number "1";
8	StringTie	exon	62772239	62772358	1000	+	.	gene_id "MSTRG.79245"; transcript_id "MSTRG.79245.10"; exon_number "2";
8	StringTie	exon	62780856	62780945	1000	+	.	gene_id "MSTRG.79245"; transcript_id "MSTRG.79245.10"; exon_number "3";
8	StringTie	exon	62781874	62782004	1000	+	.	gene_id "MSTRG.79245"; transcript_id "MSTRG.79245.10"; exon_number "4";
8	StringTie	transcript	62723024	62772294	1000	+	.	gene_id "MSTRG.79245"; transcript_id "MSTRG.79245.11";
8	StringTie	exon	62723024	62723099	1000	+	.	gene_id "MSTRG.79245"; transcript_id "MSTRG.79245.11"; exon_number "1";
8	StringTie	exon	62744280	62744423	1000	+	.	gene_id "MSTRG.79245"; transcript_id "MSTRG.79245.11"; exon_number "2";
8	StringTie	exon	62772239	62772294	1000	+	.	gene_id "MSTRG.79245"; transcript_id "MSTRG.79245.11"; exon_number "3";
8	StringTie	transcript	62723024	62750188	1000	+	.	gene_id "MSTRG.79245"; transcript_id "MSTRG.79245.12";
8	StringTie	exon	62723024	62723099	1000	+	.	gene_id "MSTRG.79245"; transcript_id "MSTRG.79245.12"; exon_number "1";
8	StringTie	exon	62744280	62744423	1000	+	.	gene_id "MSTRG.79245"; transcript_id "MSTRG.79245.12"; exon_number "2";
8	StringTie	exon	62750105	62750188	1000	+	.	gene_id "MSTRG.79245"; transcript_id "MSTRG.79245.12"; exon_number "3";
8	StringTie	transcript	62723060	62754396	1000	+	.	gene_id "MSTRG.79245"; transcript_id "MSTRG.79245.13";
8	StringTie	exon	62723060	62723099	1000	+	.	gene_id "MSTRG.79245"; transcript_id "MSTRG.79245.13"; exon_number "1";
8	StringTie	exon	62744280	62744423	1000	+	.	gene_id "MSTRG.79245"; transcript_id "MSTRG.79245.13"; exon_number "2";
8	StringTie	exon	62754284	62754396	1000	+	.	gene_id "MSTRG.79245"; transcript_id "MSTRG.79245.13"; exon_number "3";
8	StringTie	transcript	62725476	62725804	1000	-	.	gene_id "MSTRG.79246"; transcript_id "MSTRG.79246.1";
8	StringTie	exon	62725476	62725804	1000	-	.	gene_id "MSTRG.79246"; transcript_id "MSTRG.79246.1"; exon_number "1";
8	StringTie	transcript	62762799	62763203	1000	-	.	gene_id "MSTRG.79247"; transcript_id "MSTRG.79247.1";
8	StringTie	exon	62762799	62763203	1000	-	.	gene_id "MSTRG.79247"; transcript_id "MSTRG.79247.1"; exon_number "1";
8	StringTie	transcript	62803285	62811650	1000	+	.	gene_id "MSTRG.79249"; transcript_id "MSTRG.79249.1";
8	StringTie	exon	62803285	62803584	1000	+	.	gene_id "MSTRG.79249"; transcript_id "MSTRG.79249.1"; exon_number "1";
8	StringTie	exon	62811116	62811650	1000	+	.	gene_id "MSTRG.79249"; transcript_id "MSTRG.79249.1"; exon_number "2";
8	StringTie	transcript	62803285	62818940	1000	+	.	gene_id "MSTRG.79249"; transcript_id "MSTRG.79249.2";
8	StringTie	exon	62803285	62803584	1000	+	.	gene_id "MSTRG.79249"; transcript_id "MSTRG.79249.2"; exon_number "1";
8	StringTie	exon	62818571	62818940	1000	+	.	gene_id "MSTRG.79249"; transcript_id "MSTRG.79249.2"; exon_number "2";
8	StringTie	transcript	62814722	62815279	1000	-	.	gene_id "MSTRG.79250"; transcript_id "MSTRG.79250.1";
8	StringTie	exon	62814722	62815279	1000	-	.	gene_id "MSTRG.79250"; transcript_id "MSTRG.79250.1"; exon_number "1";
8	StringTie	transcript	62817391	62840993	1000	-	.	gene_id "MSTRG.79251"; transcript_id "MSTRG.79251.1";
8	StringTie	exon	62817391	62817509	1000	-	.	gene_id "MSTRG.79251"; transcript_id "MSTRG.79251.1"; exon_number "1";
8	StringTie	exon	62821686	62821811	1000	-	.	gene_id "MSTRG.79251"; transcript_id "MSTRG.79251.1"; exon_number "2";
8	StringTie	exon	62827425	62827545	1000	-	.	gene_id "MSTRG.79251"; transcript_id "MSTRG.79251.1"; exon_number "3";
8	StringTie	exon	62829471	62829784	1000	-	.	gene_id "MSTRG.79251"; transcript_id "MSTRG.79251.1"; exon_number "4";
8	StringTie	exon	62834651	62834694	1000	-	.	gene_id "MSTRG.79251"; transcript_id "MSTRG.79251.1"; exon_number "5";
8	StringTie	exon	62834781	62834996	1000	-	.	gene_id "MSTRG.79251"; transcript_id "MSTRG.79251.1"; exon_number "6";
8	StringTie	exon	62840508	62840993	1000	-	.	gene_id "MSTRG.79251"; transcript_id "MSTRG.79251.1"; exon_number "7";
8	StringTie	transcript	62817459	62840993	1000	-	.	gene_id "MSTRG.79251"; transcript_id "MSTRG.79251.2";
8	StringTie	exon	62817459	62817509	1000	-	.	gene_id "MSTRG.79251"; transcript_id "MSTRG.79251.2"; exon_number "1";
8	StringTie	exon	62820749	62820854	1000	-	.	gene_id "MSTRG.79251"; transcript_id "MSTRG.79251.2"; exon_number "2";
8	StringTie	exon	62821686	62821811	1000	-	.	gene_id "MSTRG.79251"; transcript_id "MSTRG.79251.2"; exon_number "3";
8	StringTie	exon	62827425	62827545	1000	-	.	gene_id "MSTRG.79251"; transcript_id "MSTRG.79251.2"; exon_number "4";
8	StringTie	exon	62829471	62829784	1000	-	.	gene_id "MSTRG.79251"; transcript_id "MSTRG.79251.2"; exon_number "5";
8	StringTie	exon	62834781	62834996	1000	-	.	gene_id "MSTRG.79251"; transcript_id "MSTRG.79251.2"; exon_number "6";
8	StringTie	exon	62840508	62840993	1000	-	.	gene_id "MSTRG.79251"; transcript_id "MSTRG.79251.2"; exon_number "7";
8	StringTie	transcript	62821786	62840993	1000	-	.	gene_id "MSTRG.79251"; transcript_id "MSTRG.79251.3";
8	StringTie	exon	62821786	62821811	1000	-	.	gene_id "MSTRG.79251"; transcript_id "MSTRG.79251.3"; exon_number "1";
8	StringTie	exon	62827425	62827545	1000	-	.	gene_id "MSTRG.79251"; transcript_id "MSTRG.79251.3"; exon_number "2";
8	StringTie	exon	62829471	62829784	1000	-	.	gene_id "MSTRG.79251"; transcript_id "MSTRG.79251.3"; exon_number "3";
8	StringTie	exon	62834651	62834996	1000	-	.	gene_id "MSTRG.79251"; transcript_id "MSTRG.79251.3"; exon_number "4";
8	StringTie	exon	62840508	62840993	1000	-	.	gene_id "MSTRG.79251"; transcript_id "MSTRG.79251.3"; exon_number "5";
8	StringTie	transcript	62827425	62840993	1000	-	.	gene_id "MSTRG.79251"; transcript_id "MSTRG.79251.4";
8	StringTie	exon	62827425	62827545	1000	-	.	gene_id "MSTRG.79251"; transcript_id "MSTRG.79251.4"; exon_number "1";
8	StringTie	exon	62829471	62829784	1000	-	.	gene_id "MSTRG.79251"; transcript_id "MSTRG.79251.4"; exon_number "2";
8	StringTie	exon	62834781	62834996	1000	-	.	gene_id "MSTRG.79251"; transcript_id "MSTRG.79251.4"; exon_number "3";
8	StringTie	exon	62840633	62840993	1000	-	.	gene_id "MSTRG.79251"; transcript_id "MSTRG.79251.4"; exon_number "4";
8	StringTie	transcript	62827425	62840993	1000	-	.	gene_id "MSTRG.79251"; transcript_id "MSTRG.79251.5";
8	StringTie	exon	62827425	62827545	1000	-	.	gene_id "MSTRG.79251"; transcript_id "MSTRG.79251.5"; exon_number "1";
8	StringTie	exon	62828222	62828301	1000	-	.	gene_id "MSTRG.79251"; transcript_id "MSTRG.79251.5"; exon_number "2";
8	StringTie	exon	62829471	62829756	1000	-	.	gene_id "MSTRG.79251"; transcript_id "MSTRG.79251.5"; exon_number "3";
8	StringTie	exon	62834781	62834996	1000	-	.	gene_id "MSTRG.79251"; transcript_id "MSTRG.79251.5"; exon_number "4";
8	StringTie	exon	62840508	62840993	1000	-	.	gene_id "MSTRG.79251"; transcript_id "MSTRG.79251.5"; exon_number "5";
8	StringTie	transcript	62827425	62840993	1000	-	.	gene_id "MSTRG.79251"; transcript_id "MSTRG.79251.6";
8	StringTie	exon	62827425	62827545	1000	-	.	gene_id "MSTRG.79251"; transcript_id "MSTRG.79251.6"; exon_number "1";
8	StringTie	exon	62829471	62829784	1000	-	.	gene_id "MSTRG.79251"; transcript_id "MSTRG.79251.6"; exon_number "2";
8	StringTie	exon	62834781	62834996	1000	-	.	gene_id "MSTRG.79251"; transcript_id "MSTRG.79251.6"; exon_number "3";
8	StringTie	exon	62840628	62840993	1000	-	.	gene_id "MSTRG.79251"; transcript_id "MSTRG.79251.6"; exon_number "4";
8	StringTie	transcript	62827488	62840993	1000	-	.	gene_id "MSTRG.79251"; transcript_id "MSTRG.79251.7";
8	StringTie	exon	62827488	62827545	1000	-	.	gene_id "MSTRG.79251"; transcript_id "MSTRG.79251.7"; exon_number "1";
8	StringTie	exon	62829471	62829784	1000	-	.	gene_id "MSTRG.79251"; transcript_id "MSTRG.79251.7"; exon_number "2";
8	StringTie	exon	62840508	62840993	1000	-	.	gene_id "MSTRG.79251"; transcript_id "MSTRG.79251.7"; exon_number "3";
8	StringTie	transcript	62828222	62840993	1000	-	.	gene_id "MSTRG.79251"; transcript_id "MSTRG.79251.8";
8	StringTie	exon	62828222	62828301	1000	-	.	gene_id "MSTRG.79251"; transcript_id "MSTRG.79251.8"; exon_number "1";
8	StringTie	exon	62829471	62829784	1000	-	.	gene_id "MSTRG.79251"; transcript_id "MSTRG.79251.8"; exon_number "2";
8	StringTie	exon	62834781	62834996	1000	-	.	gene_id "MSTRG.79251"; transcript_id "MSTRG.79251.8"; exon_number "3";
8	StringTie	exon	62840508	62840993	1000	-	.	gene_id "MSTRG.79251"; transcript_id "MSTRG.79251.8"; exon_number "4";
8	StringTie	transcript	62829485	62840993	1000	-	.	gene_id "MSTRG.79251"; transcript_id "MSTRG.79251.9";
8	StringTie	exon	62829485	62829784	1000	-	.	gene_id "MSTRG.79251"; transcript_id "MSTRG.79251.9"; exon_number "1";
8	StringTie	exon	62834651	62834996	1000	-	.	gene_id "MSTRG.79251"; transcript_id "MSTRG.79251.9"; exon_number "2";
8	StringTie	exon	62840633	62840993	1000	-	.	gene_id "MSTRG.79251"; transcript_id "MSTRG.79251.9"; exon_number "3";
8	StringTie	transcript	62829527	62840993	1000	-	.	gene_id "MSTRG.79251"; transcript_id "MSTRG.79251.10";
8	StringTie	exon	62829527	62829613	1000	-	.	gene_id "MSTRG.79251"; transcript_id "MSTRG.79251.10"; exon_number "1";
8	StringTie	exon	62834781	62834996	1000	-	.	gene_id "MSTRG.79251"; transcript_id "MSTRG.79251.10"; exon_number "2";
8	StringTie	exon	62840508	62840993	1000	-	.	gene_id "MSTRG.79251"; transcript_id "MSTRG.79251.10"; exon_number "3";
8	StringTie	transcript	62829533	62840993	1000	-	.	gene_id "MSTRG.79251"; transcript_id "MSTRG.79251.11";
8	StringTie	exon	62829533	62829613	1000	-	.	gene_id "MSTRG.79251"; transcript_id "MSTRG.79251.11"; exon_number "1";
8	StringTie	exon	62840508	62840993	1000	-	.	gene_id "MSTRG.79251"; transcript_id "MSTRG.79251.11"; exon_number "2";
8	StringTie	transcript	62829539	62840993	1000	-	.	gene_id "MSTRG.79251"; transcript_id "MSTRG.79251.12";
8	StringTie	exon	62829539	62829610	1000	-	.	gene_id "MSTRG.79251"; transcript_id "MSTRG.79251.12"; exon_number "1";
8	StringTie	exon	62834781	62834996	1000	-	.	gene_id "MSTRG.79251"; transcript_id "MSTRG.79251.12"; exon_number "2";
8	StringTie	exon	62840508	62840993	1000	-	.	gene_id "MSTRG.79251"; transcript_id "MSTRG.79251.12"; exon_number "3";
8	StringTie	transcript	62829539	62840993	1000	-	.	gene_id "MSTRG.79251"; transcript_id "MSTRG.79251.13";
8	StringTie	exon	62829539	62829784	1000	-	.	gene_id "MSTRG.79251"; transcript_id "MSTRG.79251.13"; exon_number "1";
8	StringTie	exon	62840628	62840993	1000	-	.	gene_id "MSTRG.79251"; transcript_id "MSTRG.79251.13"; exon_number "2";
8	StringTie	transcript	62829611	62840993	1000	-	.	gene_id "MSTRG.79251"; transcript_id "MSTRG.79251.14";
8	StringTie	exon	62829611	62829756	1000	-	.	gene_id "MSTRG.79251"; transcript_id "MSTRG.79251.14"; exon_number "1";
8	StringTie	exon	62834651	62834996	1000	-	.	gene_id "MSTRG.79251"; transcript_id "MSTRG.79251.14"; exon_number "2";
8	StringTie	exon	62840508	62840993	1000	-	.	gene_id "MSTRG.79251"; transcript_id "MSTRG.79251.14"; exon_number "3";
8	StringTie	transcript	62829689	62840993	1000	-	.	gene_id "MSTRG.79251"; transcript_id "MSTRG.79251.15";
8	StringTie	exon	62829689	62829784	1000	-	.	gene_id "MSTRG.79251"; transcript_id "MSTRG.79251.15"; exon_number "1";
8	StringTie	exon	62840633	62840993	1000	-	.	gene_id "MSTRG.79251"; transcript_id "MSTRG.79251.15"; exon_number "2";
8	StringTie	transcript	62840808	62856103	1000	+	.	gene_id "MSTRG.79253"; transcript_id "MSTRG.79253.3";
8	StringTie	exon	62840808	62841155	1000	+	.	gene_id "MSTRG.79253"; transcript_id "MSTRG.79253.3"; exon_number "1";
8	StringTie	exon	62849772	62849860	1000	+	.	gene_id "MSTRG.79253"; transcript_id "MSTRG.79253.3"; exon_number "2";
8	StringTie	exon	62850420	62850549	1000	+	.	gene_id "MSTRG.79253"; transcript_id "MSTRG.79253.3"; exon_number "3";
8	StringTie	exon	62852327	62852483	1000	+	.	gene_id "MSTRG.79253"; transcript_id "MSTRG.79253.3"; exon_number "4";
8	StringTie	exon	62854527	62854634	1000	+	.	gene_id "MSTRG.79253"; transcript_id "MSTRG.79253.3"; exon_number "5";
8	StringTie	exon	62854981	62855102	1000	+	.	gene_id "MSTRG.79253"; transcript_id "MSTRG.79253.3"; exon_number "6";
8	StringTie	exon	62856034	62856103	1000	+	.	gene_id "MSTRG.79253"; transcript_id "MSTRG.79253.3"; exon_number "7";
8	StringTie	transcript	62867333	62867676	1000	+	.	gene_id "MSTRG.79255"; transcript_id "MSTRG.79255.1";
8	StringTie	exon	62867333	62867676	1000	+	.	gene_id "MSTRG.79255"; transcript_id "MSTRG.79255.1"; exon_number "1";
8	StringTie	transcript	62880876	62908627	1000	-	.	gene_id "MSTRG.79259"; transcript_id "MSTRG.79259.1";
8	StringTie	exon	62880876	62881354	1000	-	.	gene_id "MSTRG.79259"; transcript_id "MSTRG.79259.1"; exon_number "1";
8	StringTie	exon	62891424	62891541	1000	-	.	gene_id "MSTRG.79259"; transcript_id "MSTRG.79259.1"; exon_number "2";
8	StringTie	exon	62893345	62893510	1000	-	.	gene_id "MSTRG.79259"; transcript_id "MSTRG.79259.1"; exon_number "3";
8	StringTie	exon	62897250	62897355	1000	-	.	gene_id "MSTRG.79259"; transcript_id "MSTRG.79259.1"; exon_number "4";
8	StringTie	exon	62900773	62900883	1000	-	.	gene_id "MSTRG.79259"; transcript_id "MSTRG.79259.1"; exon_number "5";
8	StringTie	exon	62908327	62908627	1000	-	.	gene_id "MSTRG.79259"; transcript_id "MSTRG.79259.1"; exon_number "6";
8	StringTie	transcript	62880994	62908627	1000	-	.	gene_id "MSTRG.79259"; transcript_id "MSTRG.79259.2";
8	StringTie	exon	62880994	62881354	1000	-	.	gene_id "MSTRG.79259"; transcript_id "MSTRG.79259.2"; exon_number "1";
8	StringTie	exon	62891424	62891541	1000	-	.	gene_id "MSTRG.79259"; transcript_id "MSTRG.79259.2"; exon_number "2";
8	StringTie	exon	62900773	62900883	1000	-	.	gene_id "MSTRG.79259"; transcript_id "MSTRG.79259.2"; exon_number "3";
8	StringTie	exon	62908327	62908627	1000	-	.	gene_id "MSTRG.79259"; transcript_id "MSTRG.79259.2"; exon_number "4";
8	StringTie	transcript	62881188	62908627	1000	-	.	gene_id "MSTRG.79259"; transcript_id "MSTRG.79259.3";
8	StringTie	exon	62881188	62881354	1000	-	.	gene_id "MSTRG.79259"; transcript_id "MSTRG.79259.3"; exon_number "1";
8	StringTie	exon	62891424	62891541	1000	-	.	gene_id "MSTRG.79259"; transcript_id "MSTRG.79259.3"; exon_number "2";
8	StringTie	exon	62893345	62893510	1000	-	.	gene_id "MSTRG.79259"; transcript_id "MSTRG.79259.3"; exon_number "3";
8	StringTie	exon	62897250	62897355	1000	-	.	gene_id "MSTRG.79259"; transcript_id "MSTRG.79259.3"; exon_number "4";
8	StringTie	exon	62900773	62900883	1000	-	.	gene_id "MSTRG.79259"; transcript_id "MSTRG.79259.3"; exon_number "5";
8	StringTie	exon	62901104	62901142	1000	-	.	gene_id "MSTRG.79259"; transcript_id "MSTRG.79259.3"; exon_number "6";
8	StringTie	exon	62908327	62908627	1000	-	.	gene_id "MSTRG.79259"; transcript_id "MSTRG.79259.3"; exon_number "7";
8	StringTie	transcript	62881195	62908627	1000	-	.	gene_id "MSTRG.79259"; transcript_id "MSTRG.79259.4";
8	StringTie	exon	62881195	62881354	1000	-	.	gene_id "MSTRG.79259"; transcript_id "MSTRG.79259.4"; exon_number "1";
8	StringTie	exon	62900773	62900883	1000	-	.	gene_id "MSTRG.79259"; transcript_id "MSTRG.79259.4"; exon_number "2";
8	StringTie	exon	62908327	62908627	1000	-	.	gene_id "MSTRG.79259"; transcript_id "MSTRG.79259.4"; exon_number "3";
8	StringTie	transcript	62881196	62908627	1000	-	.	gene_id "MSTRG.79259"; transcript_id "MSTRG.79259.5";
8	StringTie	exon	62881196	62881354	1000	-	.	gene_id "MSTRG.79259"; transcript_id "MSTRG.79259.5"; exon_number "1";
8	StringTie	exon	62891424	62891541	1000	-	.	gene_id "MSTRG.79259"; transcript_id "MSTRG.79259.5"; exon_number "2";
8	StringTie	exon	62897250	62897355	1000	-	.	gene_id "MSTRG.79259"; transcript_id "MSTRG.79259.5"; exon_number "3";
8	StringTie	exon	62900773	62900883	1000	-	.	gene_id "MSTRG.79259"; transcript_id "MSTRG.79259.5"; exon_number "4";
8	StringTie	exon	62908327	62908627	1000	-	.	gene_id "MSTRG.79259"; transcript_id "MSTRG.79259.5"; exon_number "5";
8	StringTie	transcript	62881196	62908627	1000	-	.	gene_id "MSTRG.79259"; transcript_id "MSTRG.79259.6";
8	StringTie	exon	62881196	62881354	1000	-	.	gene_id "MSTRG.79259"; transcript_id "MSTRG.79259.6"; exon_number "1";
8	StringTie	exon	62891424	62891541	1000	-	.	gene_id "MSTRG.79259"; transcript_id "MSTRG.79259.6"; exon_number "2";
8	StringTie	exon	62893345	62893510	1000	-	.	gene_id "MSTRG.79259"; transcript_id "MSTRG.79259.6"; exon_number "3";
8	StringTie	exon	62897250	62897355	1000	-	.	gene_id "MSTRG.79259"; transcript_id "MSTRG.79259.6"; exon_number "4";
8	StringTie	exon	62900773	62900883	1000	-	.	gene_id "MSTRG.79259"; transcript_id "MSTRG.79259.6"; exon_number "5";
8	StringTie	exon	62901104	62901168	1000	-	.	gene_id "MSTRG.79259"; transcript_id "MSTRG.79259.6"; exon_number "6";
8	StringTie	exon	62908327	62908627	1000	-	.	gene_id "MSTRG.79259"; transcript_id "MSTRG.79259.6"; exon_number "7";
8	StringTie	transcript	62881196	62908627	1000	-	.	gene_id "MSTRG.79259"; transcript_id "MSTRG.79259.7";
8	StringTie	exon	62881196	62881354	1000	-	.	gene_id "MSTRG.79259"; transcript_id "MSTRG.79259.7"; exon_number "1";
8	StringTie	exon	62891424	62891541	1000	-	.	gene_id "MSTRG.79259"; transcript_id "MSTRG.79259.7"; exon_number "2";
8	StringTie	exon	62900773	62900883	1000	-	.	gene_id "MSTRG.79259"; transcript_id "MSTRG.79259.7"; exon_number "3";
8	StringTie	exon	62908217	62908627	1000	-	.	gene_id "MSTRG.79259"; transcript_id "MSTRG.79259.7"; exon_number "4";
8	StringTie	transcript	62881239	62908627	1000	-	.	gene_id "MSTRG.79259"; transcript_id "MSTRG.79259.8";
8	StringTie	exon	62881239	62881354	1000	-	.	gene_id "MSTRG.79259"; transcript_id "MSTRG.79259.8"; exon_number "1";
8	StringTie	exon	62891424	62891541	1000	-	.	gene_id "MSTRG.79259"; transcript_id "MSTRG.79259.8"; exon_number "2";
8	StringTie	exon	62897250	62897355	1000	-	.	gene_id "MSTRG.79259"; transcript_id "MSTRG.79259.8"; exon_number "3";
8	StringTie	exon	62900773	62900883	1000	-	.	gene_id "MSTRG.79259"; transcript_id "MSTRG.79259.8"; exon_number "4";
8	StringTie	exon	62901104	62901142	1000	-	.	gene_id "MSTRG.79259"; transcript_id "MSTRG.79259.8"; exon_number "5";
8	StringTie	exon	62908327	62908627	1000	-	.	gene_id "MSTRG.79259"; transcript_id "MSTRG.79259.8"; exon_number "6";
8	StringTie	transcript	62881268	62908627	1000	-	.	gene_id "MSTRG.79259"; transcript_id "MSTRG.79259.9";
8	StringTie	exon	62881268	62881354	1000	-	.	gene_id "MSTRG.79259"; transcript_id "MSTRG.79259.9"; exon_number "1";
8	StringTie	exon	62891424	62891541	1000	-	.	gene_id "MSTRG.79259"; transcript_id "MSTRG.79259.9"; exon_number "2";
8	StringTie	exon	62893345	62893510	1000	-	.	gene_id "MSTRG.79259"; transcript_id "MSTRG.79259.9"; exon_number "3";
8	StringTie	exon	62897250	62897355	1000	-	.	gene_id "MSTRG.79259"; transcript_id "MSTRG.79259.9"; exon_number "4";
8	StringTie	exon	62900773	62900883	1000	-	.	gene_id "MSTRG.79259"; transcript_id "MSTRG.79259.9"; exon_number "5";
8	StringTie	exon	62908217	62908627	1000	-	.	gene_id "MSTRG.79259"; transcript_id "MSTRG.79259.9"; exon_number "6";
8	StringTie	transcript	62881269	62908627	1000	-	.	gene_id "MSTRG.79259"; transcript_id "MSTRG.79259.10";
8	StringTie	exon	62881269	62881354	1000	-	.	gene_id "MSTRG.79259"; transcript_id "MSTRG.79259.10"; exon_number "1";
8	StringTie	exon	62891424	62891541	1000	-	.	gene_id "MSTRG.79259"; transcript_id "MSTRG.79259.10"; exon_number "2";
8	StringTie	exon	62900768	62900883	1000	-	.	gene_id "MSTRG.79259"; transcript_id "MSTRG.79259.10"; exon_number "3";
8	StringTie	exon	62908327	62908627	1000	-	.	gene_id "MSTRG.79259"; transcript_id "MSTRG.79259.10"; exon_number "4";
8	StringTie	transcript	62881270	62908627	1000	-	.	gene_id "MSTRG.79259"; transcript_id "MSTRG.79259.11";
8	StringTie	exon	62881270	62881354	1000	-	.	gene_id "MSTRG.79259"; transcript_id "MSTRG.79259.11"; exon_number "1";
8	StringTie	exon	62891424	62891541	1000	-	.	gene_id "MSTRG.79259"; transcript_id "MSTRG.79259.11"; exon_number "2";
8	StringTie	exon	62893345	62893510	1000	-	.	gene_id "MSTRG.79259"; transcript_id "MSTRG.79259.11"; exon_number "3";
8	StringTie	exon	62900773	62900883	1000	-	.	gene_id "MSTRG.79259"; transcript_id "MSTRG.79259.11"; exon_number "4";
8	StringTie	exon	62908327	62908627	1000	-	.	gene_id "MSTRG.79259"; transcript_id "MSTRG.79259.11"; exon_number "5";
8	StringTie	transcript	62881272	62908627	1000	-	.	gene_id "MSTRG.79259"; transcript_id "MSTRG.79259.12";
8	StringTie	exon	62881272	62881354	1000	-	.	gene_id "MSTRG.79259"; transcript_id "MSTRG.79259.12"; exon_number "1";
8	StringTie	exon	62891424	62891541	1000	-	.	gene_id "MSTRG.79259"; transcript_id "MSTRG.79259.12"; exon_number "2";
8	StringTie	exon	62900773	62900883	1000	-	.	gene_id "MSTRG.79259"; transcript_id "MSTRG.79259.12"; exon_number "3";
8	StringTie	exon	62901104	62901142	1000	-	.	gene_id "MSTRG.79259"; transcript_id "MSTRG.79259.12"; exon_number "4";
8	StringTie	exon	62908327	62908627	1000	-	.	gene_id "MSTRG.79259"; transcript_id "MSTRG.79259.12"; exon_number "5";
8	StringTie	transcript	62881272	62908627	1000	-	.	gene_id "MSTRG.79259"; transcript_id "MSTRG.79259.13";
8	StringTie	exon	62881272	62881354	1000	-	.	gene_id "MSTRG.79259"; transcript_id "MSTRG.79259.13"; exon_number "1";
8	StringTie	exon	62891424	62891541	1000	-	.	gene_id "MSTRG.79259"; transcript_id "MSTRG.79259.13"; exon_number "2";
8	StringTie	exon	62897250	62897355	1000	-	.	gene_id "MSTRG.79259"; transcript_id "MSTRG.79259.13"; exon_number "3";
8	StringTie	exon	62900773	62900883	1000	-	.	gene_id "MSTRG.79259"; transcript_id "MSTRG.79259.13"; exon_number "4";
8	StringTie	exon	62901104	62901168	1000	-	.	gene_id "MSTRG.79259"; transcript_id "MSTRG.79259.13"; exon_number "5";
8	StringTie	exon	62908327	62908627	1000	-	.	gene_id "MSTRG.79259"; transcript_id "MSTRG.79259.13"; exon_number "6";
8	StringTie	transcript	62881281	62908627	1000	-	.	gene_id "MSTRG.79259"; transcript_id "MSTRG.79259.14";
8	StringTie	exon	62881281	62881354	1000	-	.	gene_id "MSTRG.79259"; transcript_id "MSTRG.79259.14"; exon_number "1";
8	StringTie	exon	62891424	62891541	1000	-	.	gene_id "MSTRG.79259"; transcript_id "MSTRG.79259.14"; exon_number "2";
8	StringTie	exon	62897250	62897355	1000	-	.	gene_id "MSTRG.79259"; transcript_id "MSTRG.79259.14"; exon_number "3";
8	StringTie	exon	62900773	62900883	1000	-	.	gene_id "MSTRG.79259"; transcript_id "MSTRG.79259.14"; exon_number "4";
8	StringTie	exon	62908217	62908627	1000	-	.	gene_id "MSTRG.79259"; transcript_id "MSTRG.79259.14"; exon_number "5";
8	StringTie	transcript	62888207	62908627	1000	-	.	gene_id "MSTRG.79259"; transcript_id "MSTRG.79259.15";
8	StringTie	exon	62888207	62888416	1000	-	.	gene_id "MSTRG.79259"; transcript_id "MSTRG.79259.15"; exon_number "1";
8	StringTie	exon	62891424	62891541	1000	-	.	gene_id "MSTRG.79259"; transcript_id "MSTRG.79259.15"; exon_number "2";
8	StringTie	exon	62893345	62893510	1000	-	.	gene_id "MSTRG.79259"; transcript_id "MSTRG.79259.15"; exon_number "3";
8	StringTie	exon	62897250	62897355	1000	-	.	gene_id "MSTRG.79259"; transcript_id "MSTRG.79259.15"; exon_number "4";
8	StringTie	exon	62900773	62900883	1000	-	.	gene_id "MSTRG.79259"; transcript_id "MSTRG.79259.15"; exon_number "5";
8	StringTie	exon	62908327	62908627	1000	-	.	gene_id "MSTRG.79259"; transcript_id "MSTRG.79259.15"; exon_number "6";
8	StringTie	transcript	62888298	62908627	1000	-	.	gene_id "MSTRG.79259"; transcript_id "MSTRG.79259.16";
8	StringTie	exon	62888298	62888416	1000	-	.	gene_id "MSTRG.79259"; transcript_id "MSTRG.79259.16"; exon_number "1";
8	StringTie	exon	62891424	62891541	1000	-	.	gene_id "MSTRG.79259"; transcript_id "MSTRG.79259.16"; exon_number "2";
8	StringTie	exon	62897250	62897355	1000	-	.	gene_id "MSTRG.79259"; transcript_id "MSTRG.79259.16"; exon_number "3";
8	StringTie	exon	62900773	62900883	1000	-	.	gene_id "MSTRG.79259"; transcript_id "MSTRG.79259.16"; exon_number "4";
8	StringTie	exon	62908327	62908627	1000	-	.	gene_id "MSTRG.79259"; transcript_id "MSTRG.79259.16"; exon_number "5";
8	StringTie	transcript	62888308	62908627	1000	-	.	gene_id "MSTRG.79259"; transcript_id "MSTRG.79259.17";
8	StringTie	exon	62888308	62888416	1000	-	.	gene_id "MSTRG.79259"; transcript_id "MSTRG.79259.17"; exon_number "1";
8	StringTie	exon	62891424	62891541	1000	-	.	gene_id "MSTRG.79259"; transcript_id "MSTRG.79259.17"; exon_number "2";
8	StringTie	exon	62893345	62893510	1000	-	.	gene_id "MSTRG.79259"; transcript_id "MSTRG.79259.17"; exon_number "3";
8	StringTie	exon	62897250	62897355	1000	-	.	gene_id "MSTRG.79259"; transcript_id "MSTRG.79259.17"; exon_number "4";
8	StringTie	exon	62900773	62900883	1000	-	.	gene_id "MSTRG.79259"; transcript_id "MSTRG.79259.17"; exon_number "5";
8	StringTie	exon	62908217	62908627	1000	-	.	gene_id "MSTRG.79259"; transcript_id "MSTRG.79259.17"; exon_number "6";
8	StringTie	transcript	62888345	62908627	1000	-	.	gene_id "MSTRG.79259"; transcript_id "MSTRG.79259.18";
8	StringTie	exon	62888345	62888416	1000	-	.	gene_id "MSTRG.79259"; transcript_id "MSTRG.79259.18"; exon_number "1";
8	StringTie	exon	62891424	62891541	1000	-	.	gene_id "MSTRG.79259"; transcript_id "MSTRG.79259.18"; exon_number "2";
8	StringTie	exon	62900773	62900883	1000	-	.	gene_id "MSTRG.79259"; transcript_id "MSTRG.79259.18"; exon_number "3";
8	StringTie	exon	62908327	62908627	1000	-	.	gene_id "MSTRG.79259"; transcript_id "MSTRG.79259.18"; exon_number "4";
8	StringTie	transcript	62890603	62908627	1000	-	.	gene_id "MSTRG.79259"; transcript_id "MSTRG.79259.19";
8	StringTie	exon	62890603	62890682	1000	-	.	gene_id "MSTRG.79259"; transcript_id "MSTRG.79259.19"; exon_number "1";
8	StringTie	exon	62891424	62891541	1000	-	.	gene_id "MSTRG.79259"; transcript_id "MSTRG.79259.19"; exon_number "2";
8	StringTie	exon	62897250	62897355	1000	-	.	gene_id "MSTRG.79259"; transcript_id "MSTRG.79259.19"; exon_number "3";
8	StringTie	exon	62900773	62900883	1000	-	.	gene_id "MSTRG.79259"; transcript_id "MSTRG.79259.19"; exon_number "4";
8	StringTie	exon	62908217	62908627	1000	-	.	gene_id "MSTRG.79259"; transcript_id "MSTRG.79259.19"; exon_number "5";
8	StringTie	transcript	62890609	62908627	1000	-	.	gene_id "MSTRG.79259"; transcript_id "MSTRG.79259.20";
8	StringTie	exon	62890609	62890682	1000	-	.	gene_id "MSTRG.79259"; transcript_id "MSTRG.79259.20"; exon_number "1";
8	StringTie	exon	62891424	62891541	1000	-	.	gene_id "MSTRG.79259"; transcript_id "MSTRG.79259.20"; exon_number "2";
8	StringTie	exon	62893345	62893510	1000	-	.	gene_id "MSTRG.79259"; transcript_id "MSTRG.79259.20"; exon_number "3";
8	StringTie	exon	62897250	62897355	1000	-	.	gene_id "MSTRG.79259"; transcript_id "MSTRG.79259.20"; exon_number "4";
8	StringTie	exon	62900773	62900883	1000	-	.	gene_id "MSTRG.79259"; transcript_id "MSTRG.79259.20"; exon_number "5";
8	StringTie	exon	62908327	62908627	1000	-	.	gene_id "MSTRG.79259"; transcript_id "MSTRG.79259.20"; exon_number "6";
8	StringTie	transcript	62891479	62908627	1000	-	.	gene_id "MSTRG.79259"; transcript_id "MSTRG.79259.21";
8	StringTie	exon	62891479	62891541	1000	-	.	gene_id "MSTRG.79259"; transcript_id "MSTRG.79259.21"; exon_number "1";
8	StringTie	exon	62893345	62893510	1000	-	.	gene_id "MSTRG.79259"; transcript_id "MSTRG.79259.21"; exon_number "2";
8	StringTie	exon	62897250	62897355	1000	-	.	gene_id "MSTRG.79259"; transcript_id "MSTRG.79259.21"; exon_number "3";
8	StringTie	exon	62900773	62900883	1000	-	.	gene_id "MSTRG.79259"; transcript_id "MSTRG.79259.21"; exon_number "4";
8	StringTie	exon	62901104	62901142	1000	-	.	gene_id "MSTRG.79259"; transcript_id "MSTRG.79259.21"; exon_number "5";
8	StringTie	exon	62908274	62908627	1000	-	.	gene_id "MSTRG.79259"; transcript_id "MSTRG.79259.21"; exon_number "6";
8	StringTie	transcript	62895084	62908627	1000	-	.	gene_id "MSTRG.79259"; transcript_id "MSTRG.79259.22";
8	StringTie	exon	62895084	62895176	1000	-	.	gene_id "MSTRG.79259"; transcript_id "MSTRG.79259.22"; exon_number "1";
8	StringTie	exon	62897250	62897355	1000	-	.	gene_id "MSTRG.79259"; transcript_id "MSTRG.79259.22"; exon_number "2";
8	StringTie	exon	62900773	62900883	1000	-	.	gene_id "MSTRG.79259"; transcript_id "MSTRG.79259.22"; exon_number "3";
8	StringTie	exon	62908327	62908627	1000	-	.	gene_id "MSTRG.79259"; transcript_id "MSTRG.79259.22"; exon_number "4";
8	StringTie	transcript	62895084	62908627	1000	-	.	gene_id "MSTRG.79259"; transcript_id "MSTRG.79259.23";
8	StringTie	exon	62895084	62895176	1000	-	.	gene_id "MSTRG.79259"; transcript_id "MSTRG.79259.23"; exon_number "1";
8	StringTie	exon	62897250	62897355	1000	-	.	gene_id "MSTRG.79259"; transcript_id "MSTRG.79259.23"; exon_number "2";
8	StringTie	exon	62900773	62900883	1000	-	.	gene_id "MSTRG.79259"; transcript_id "MSTRG.79259.23"; exon_number "3";
8	StringTie	exon	62908217	62908627	1000	-	.	gene_id "MSTRG.79259"; transcript_id "MSTRG.79259.23"; exon_number "4";
8	StringTie	transcript	62895085	62908627	1000	-	.	gene_id "MSTRG.79259"; transcript_id "MSTRG.79259.24";
8	StringTie	exon	62895085	62895176	1000	-	.	gene_id "MSTRG.79259"; transcript_id "MSTRG.79259.24"; exon_number "1";
8	StringTie	exon	62897250	62897355	1000	-	.	gene_id "MSTRG.79259"; transcript_id "MSTRG.79259.24"; exon_number "2";
8	StringTie	exon	62900773	62900883	1000	-	.	gene_id "MSTRG.79259"; transcript_id "MSTRG.79259.24"; exon_number "3";
8	StringTie	exon	62901104	62901168	1000	-	.	gene_id "MSTRG.79259"; transcript_id "MSTRG.79259.24"; exon_number "4";
8	StringTie	exon	62908217	62908627	1000	-	.	gene_id "MSTRG.79259"; transcript_id "MSTRG.79259.24"; exon_number "5";
8	StringTie	transcript	63044514	63051761	1000	-	.	gene_id "MSTRG.79261"; transcript_id "MSTRG.79261.1";
8	StringTie	exon	63044514	63044592	1000	-	.	gene_id "MSTRG.79261"; transcript_id "MSTRG.79261.1"; exon_number "1";
8	StringTie	exon	63050250	63050735	1000	-	.	gene_id "MSTRG.79261"; transcript_id "MSTRG.79261.1"; exon_number "2";
8	StringTie	exon	63051547	63051761	1000	-	.	gene_id "MSTRG.79261"; transcript_id "MSTRG.79261.1"; exon_number "3";
8	StringTie	transcript	63050052	63051761	1000	-	.	gene_id "MSTRG.79261"; transcript_id "MSTRG.79261.2";
8	StringTie	exon	63050052	63050735	1000	-	.	gene_id "MSTRG.79261"; transcript_id "MSTRG.79261.2"; exon_number "1";
8	StringTie	exon	63051507	63051761	1000	-	.	gene_id "MSTRG.79261"; transcript_id "MSTRG.79261.2"; exon_number "2";
8	StringTie	transcript	63051847	63052500	1000	+	.	gene_id "MSTRG.79262"; transcript_id "MSTRG.79262.1";
8	StringTie	exon	63051847	63052500	1000	+	.	gene_id "MSTRG.79262"; transcript_id "MSTRG.79262.1"; exon_number "1";
8	StringTie	transcript	63089694	63100092	1000	-	.	gene_id "MSTRG.79264"; transcript_id "MSTRG.79264.1";
8	StringTie	exon	63089694	63089913	1000	-	.	gene_id "MSTRG.79264"; transcript_id "MSTRG.79264.1"; exon_number "1";
8	StringTie	exon	63093162	63093803	1000	-	.	gene_id "MSTRG.79264"; transcript_id "MSTRG.79264.1"; exon_number "2";
8	StringTie	exon	63096774	63096931	1000	-	.	gene_id "MSTRG.79264"; transcript_id "MSTRG.79264.1"; exon_number "3";
8	StringTie	exon	63097762	63097936	1000	-	.	gene_id "MSTRG.79264"; transcript_id "MSTRG.79264.1"; exon_number "4";
8	StringTie	exon	63099946	63100092	1000	-	.	gene_id "MSTRG.79264"; transcript_id "MSTRG.79264.1"; exon_number "5";
8	StringTie	transcript	63093309	63100092	1000	-	.	gene_id "MSTRG.79264"; transcript_id "MSTRG.79264.2";
8	StringTie	exon	63093309	63093803	1000	-	.	gene_id "MSTRG.79264"; transcript_id "MSTRG.79264.2"; exon_number "1";
8	StringTie	exon	63099946	63100092	1000	-	.	gene_id "MSTRG.79264"; transcript_id "MSTRG.79264.2"; exon_number "2";
8	StringTie	transcript	63093365	63100092	1000	-	.	gene_id "MSTRG.79264"; transcript_id "MSTRG.79264.3";
8	StringTie	exon	63093365	63093803	1000	-	.	gene_id "MSTRG.79264"; transcript_id "MSTRG.79264.3"; exon_number "1";
8	StringTie	exon	63097762	63097936	1000	-	.	gene_id "MSTRG.79264"; transcript_id "MSTRG.79264.3"; exon_number "2";
8	StringTie	exon	63099946	63100092	1000	-	.	gene_id "MSTRG.79264"; transcript_id "MSTRG.79264.3"; exon_number "3";
8	StringTie	transcript	63093560	63100092	1000	-	.	gene_id "MSTRG.79264"; transcript_id "MSTRG.79264.4";
8	StringTie	exon	63093560	63093692	1000	-	.	gene_id "MSTRG.79264"; transcript_id "MSTRG.79264.4"; exon_number "1";
8	StringTie	exon	63096774	63096931	1000	-	.	gene_id "MSTRG.79264"; transcript_id "MSTRG.79264.4"; exon_number "2";
8	StringTie	exon	63097762	63097936	1000	-	.	gene_id "MSTRG.79264"; transcript_id "MSTRG.79264.4"; exon_number "3";
8	StringTie	exon	63099946	63100092	1000	-	.	gene_id "MSTRG.79264"; transcript_id "MSTRG.79264.4"; exon_number "4";
8	StringTie	transcript	63093585	63100092	1000	-	.	gene_id "MSTRG.79264"; transcript_id "MSTRG.79264.5";
8	StringTie	exon	63093585	63093692	1000	-	.	gene_id "MSTRG.79264"; transcript_id "MSTRG.79264.5"; exon_number "1";
8	StringTie	exon	63099946	63100092	1000	-	.	gene_id "MSTRG.79264"; transcript_id "MSTRG.79264.5"; exon_number "2";
8	StringTie	transcript	63100150	63140706	1000	+	.	gene_id "MSTRG.79265"; transcript_id "MSTRG.79265.1";
8	StringTie	exon	63100150	63100333	1000	+	.	gene_id "MSTRG.79265"; transcript_id "MSTRG.79265.1"; exon_number "1";
8	StringTie	exon	63109284	63109621	1000	+	.	gene_id "MSTRG.79265"; transcript_id "MSTRG.79265.1"; exon_number "2";
8	StringTie	exon	63140607	63140706	1000	+	.	gene_id "MSTRG.79265"; transcript_id "MSTRG.79265.1"; exon_number "3";
8	StringTie	transcript	63100204	63134621	1000	+	.	gene_id "MSTRG.79265"; transcript_id "MSTRG.79265.2";
8	StringTie	exon	63100204	63100333	1000	+	.	gene_id "MSTRG.79265"; transcript_id "MSTRG.79265.2"; exon_number "1";
8	StringTie	exon	63109284	63109621	1000	+	.	gene_id "MSTRG.79265"; transcript_id "MSTRG.79265.2"; exon_number "2";
8	StringTie	exon	63134499	63134621	1000	+	.	gene_id "MSTRG.79265"; transcript_id "MSTRG.79265.2"; exon_number "3";
8	StringTie	transcript	63128341	63143689	1000	+	.	gene_id "MSTRG.79265"; transcript_id "MSTRG.79265.3";
8	StringTie	exon	63128341	63128391	1000	+	.	gene_id "MSTRG.79265"; transcript_id "MSTRG.79265.3"; exon_number "1";
8	StringTie	exon	63134499	63134617	1000	+	.	gene_id "MSTRG.79265"; transcript_id "MSTRG.79265.3"; exon_number "2";
8	StringTie	exon	63140607	63140689	1000	+	.	gene_id "MSTRG.79265"; transcript_id "MSTRG.79265.3"; exon_number "3";
8	StringTie	exon	63143422	63143689	1000	+	.	gene_id "MSTRG.79265"; transcript_id "MSTRG.79265.3"; exon_number "4";
8	StringTie	transcript	63128341	63143689	1000	+	.	gene_id "MSTRG.79265"; transcript_id "MSTRG.79265.4";
8	StringTie	exon	63128341	63128541	1000	+	.	gene_id "MSTRG.79265"; transcript_id "MSTRG.79265.4"; exon_number "1";
8	StringTie	exon	63130104	63130186	1000	+	.	gene_id "MSTRG.79265"; transcript_id "MSTRG.79265.4"; exon_number "2";
8	StringTie	exon	63132176	63132270	1000	+	.	gene_id "MSTRG.79265"; transcript_id "MSTRG.79265.4"; exon_number "3";
8	StringTie	exon	63134499	63134617	1000	+	.	gene_id "MSTRG.79265"; transcript_id "MSTRG.79265.4"; exon_number "4";
8	StringTie	exon	63140607	63140689	1000	+	.	gene_id "MSTRG.79265"; transcript_id "MSTRG.79265.4"; exon_number "5";
8	StringTie	exon	63143422	63143689	1000	+	.	gene_id "MSTRG.79265"; transcript_id "MSTRG.79265.4"; exon_number "6";
8	StringTie	transcript	63128341	63140706	1000	+	.	gene_id "MSTRG.79265"; transcript_id "MSTRG.79265.5";
8	StringTie	exon	63128341	63128541	1000	+	.	gene_id "MSTRG.79265"; transcript_id "MSTRG.79265.5"; exon_number "1";
8	StringTie	exon	63130104	63130186	1000	+	.	gene_id "MSTRG.79265"; transcript_id "MSTRG.79265.5"; exon_number "2";
8	StringTie	exon	63134499	63134617	1000	+	.	gene_id "MSTRG.79265"; transcript_id "MSTRG.79265.5"; exon_number "3";
8	StringTie	exon	63140607	63140706	1000	+	.	gene_id "MSTRG.79265"; transcript_id "MSTRG.79265.5"; exon_number "4";
8	StringTie	transcript	63128341	63143689	1000	+	.	gene_id "MSTRG.79265"; transcript_id "MSTRG.79265.6";
8	StringTie	exon	63128341	63128541	1000	+	.	gene_id "MSTRG.79265"; transcript_id "MSTRG.79265.6"; exon_number "1";
8	StringTie	exon	63134499	63134617	1000	+	.	gene_id "MSTRG.79265"; transcript_id "MSTRG.79265.6"; exon_number "2";
8	StringTie	exon	63140607	63140689	1000	+	.	gene_id "MSTRG.79265"; transcript_id "MSTRG.79265.6"; exon_number "3";
8	StringTie	exon	63143422	63143689	1000	+	.	gene_id "MSTRG.79265"; transcript_id "MSTRG.79265.6"; exon_number "4";
8	StringTie	transcript	63105800	63123558	1000	-	.	gene_id "MSTRG.79266"; transcript_id "MSTRG.79266.1";
8	StringTie	exon	63105800	63106845	1000	-	.	gene_id "MSTRG.79266"; transcript_id "MSTRG.79266.1"; exon_number "1";
8	StringTie	exon	63112072	63112165	1000	-	.	gene_id "MSTRG.79266"; transcript_id "MSTRG.79266.1"; exon_number "2";
8	StringTie	exon	63113980	63114104	1000	-	.	gene_id "MSTRG.79266"; transcript_id "MSTRG.79266.1"; exon_number "3";
8	StringTie	exon	63121610	63121726	1000	-	.	gene_id "MSTRG.79266"; transcript_id "MSTRG.79266.1"; exon_number "4";
8	StringTie	exon	63123202	63123558	1000	-	.	gene_id "MSTRG.79266"; transcript_id "MSTRG.79266.1"; exon_number "5";
8	StringTie	transcript	63105800	63123558	1000	-	.	gene_id "MSTRG.79266"; transcript_id "MSTRG.79266.2";
8	StringTie	exon	63105800	63106845	1000	-	.	gene_id "MSTRG.79266"; transcript_id "MSTRG.79266.2"; exon_number "1";
8	StringTie	exon	63112072	63112165	1000	-	.	gene_id "MSTRG.79266"; transcript_id "MSTRG.79266.2"; exon_number "2";
8	StringTie	exon	63113980	63114104	1000	-	.	gene_id "MSTRG.79266"; transcript_id "MSTRG.79266.2"; exon_number "3";
8	StringTie	exon	63121622	63121726	1000	-	.	gene_id "MSTRG.79266"; transcript_id "MSTRG.79266.2"; exon_number "4";
8	StringTie	exon	63123202	63123558	1000	-	.	gene_id "MSTRG.79266"; transcript_id "MSTRG.79266.2"; exon_number "5";
8	StringTie	transcript	63105800	63120240	1000	-	.	gene_id "MSTRG.79266"; transcript_id "MSTRG.79266.3";
8	StringTie	exon	63105800	63106845	1000	-	.	gene_id "MSTRG.79266"; transcript_id "MSTRG.79266.3"; exon_number "1";
8	StringTie	exon	63112072	63112165	1000	-	.	gene_id "MSTRG.79266"; transcript_id "MSTRG.79266.3"; exon_number "2";
8	StringTie	exon	63113980	63114104	1000	-	.	gene_id "MSTRG.79266"; transcript_id "MSTRG.79266.3"; exon_number "3";
8	StringTie	exon	63120083	63120240	1000	-	.	gene_id "MSTRG.79266"; transcript_id "MSTRG.79266.3"; exon_number "4";
8	StringTie	transcript	63106311	63120240	1000	-	.	gene_id "MSTRG.79266"; transcript_id "MSTRG.79266.4";
8	StringTie	exon	63106311	63106845	1000	-	.	gene_id "MSTRG.79266"; transcript_id "MSTRG.79266.4"; exon_number "1";
8	StringTie	exon	63112072	63112165	1000	-	.	gene_id "MSTRG.79266"; transcript_id "MSTRG.79266.4"; exon_number "2";
8	StringTie	exon	63113980	63114104	1000	-	.	gene_id "MSTRG.79266"; transcript_id "MSTRG.79266.4"; exon_number "3";
8	StringTie	exon	63120113	63120240	1000	-	.	gene_id "MSTRG.79266"; transcript_id "MSTRG.79266.4"; exon_number "4";
8	StringTie	transcript	63106311	63123558	1000	-	.	gene_id "MSTRG.79266"; transcript_id "MSTRG.79266.5";
8	StringTie	exon	63106311	63106845	1000	-	.	gene_id "MSTRG.79266"; transcript_id "MSTRG.79266.5"; exon_number "1";
8	StringTie	exon	63112072	63112165	1000	-	.	gene_id "MSTRG.79266"; transcript_id "MSTRG.79266.5"; exon_number "2";
8	StringTie	exon	63113980	63114104	1000	-	.	gene_id "MSTRG.79266"; transcript_id "MSTRG.79266.5"; exon_number "3";
8	StringTie	exon	63121620	63121726	1000	-	.	gene_id "MSTRG.79266"; transcript_id "MSTRG.79266.5"; exon_number "4";
8	StringTie	exon	63123202	63123558	1000	-	.	gene_id "MSTRG.79266"; transcript_id "MSTRG.79266.5"; exon_number "5";
8	StringTie	transcript	63106311	63120240	1000	-	.	gene_id "MSTRG.79266"; transcript_id "MSTRG.79266.6";
8	StringTie	exon	63106311	63106845	1000	-	.	gene_id "MSTRG.79266"; transcript_id "MSTRG.79266.6"; exon_number "1";
8	StringTie	exon	63112072	63112165	1000	-	.	gene_id "MSTRG.79266"; transcript_id "MSTRG.79266.6"; exon_number "2";
8	StringTie	exon	63113980	63114104	1000	-	.	gene_id "MSTRG.79266"; transcript_id "MSTRG.79266.6"; exon_number "3";
8	StringTie	exon	63120145	63120240	1000	-	.	gene_id "MSTRG.79266"; transcript_id "MSTRG.79266.6"; exon_number "4";
8	StringTie	transcript	63154735	63179414	1000	+	.	gene_id "MSTRG.79269"; transcript_id "MSTRG.79269.1";
8	StringTie	exon	63154735	63155685	1000	+	.	gene_id "MSTRG.79269"; transcript_id "MSTRG.79269.1"; exon_number "1";
8	StringTie	exon	63165260	63165409	1000	+	.	gene_id "MSTRG.79269"; transcript_id "MSTRG.79269.1"; exon_number "2";
8	StringTie	exon	63168384	63168506	1000	+	.	gene_id "MSTRG.79269"; transcript_id "MSTRG.79269.1"; exon_number "3";
8	StringTie	exon	63173873	63174062	1000	+	.	gene_id "MSTRG.79269"; transcript_id "MSTRG.79269.1"; exon_number "4";
8	StringTie	exon	63176750	63176874	1000	+	.	gene_id "MSTRG.79269"; transcript_id "MSTRG.79269.1"; exon_number "5";
8	StringTie	exon	63178153	63178228	1000	+	.	gene_id "MSTRG.79269"; transcript_id "MSTRG.79269.1"; exon_number "6";
8	StringTie	exon	63179157	63179414	1000	+	.	gene_id "MSTRG.79269"; transcript_id "MSTRG.79269.1"; exon_number "7";
8	StringTie	transcript	63155233	63179269	1000	+	.	gene_id "MSTRG.79269"; transcript_id "MSTRG.79269.4";
8	StringTie	exon	63155233	63155683	1000	+	.	gene_id "MSTRG.79269"; transcript_id "MSTRG.79269.4"; exon_number "1";
8	StringTie	exon	63165258	63165409	1000	+	.	gene_id "MSTRG.79269"; transcript_id "MSTRG.79269.4"; exon_number "2";
8	StringTie	exon	63168384	63168506	1000	+	.	gene_id "MSTRG.79269"; transcript_id "MSTRG.79269.4"; exon_number "3";
8	StringTie	exon	63173873	63174062	1000	+	.	gene_id "MSTRG.79269"; transcript_id "MSTRG.79269.4"; exon_number "4";
8	StringTie	exon	63176750	63176874	1000	+	.	gene_id "MSTRG.79269"; transcript_id "MSTRG.79269.4"; exon_number "5";
8	StringTie	exon	63178153	63178228	1000	+	.	gene_id "MSTRG.79269"; transcript_id "MSTRG.79269.4"; exon_number "6";
8	StringTie	exon	63179157	63179269	1000	+	.	gene_id "MSTRG.79269"; transcript_id "MSTRG.79269.4"; exon_number "7";
8	StringTie	transcript	63155247	63179269	1000	+	.	gene_id "MSTRG.79269"; transcript_id "MSTRG.79269.5";
8	StringTie	exon	63155247	63155685	1000	+	.	gene_id "MSTRG.79269"; transcript_id "MSTRG.79269.5"; exon_number "1";
8	StringTie	exon	63165260	63165409	1000	+	.	gene_id "MSTRG.79269"; transcript_id "MSTRG.79269.5"; exon_number "2";
8	StringTie	exon	63168384	63168506	1000	+	.	gene_id "MSTRG.79269"; transcript_id "MSTRG.79269.5"; exon_number "3";
8	StringTie	exon	63173873	63174062	1000	+	.	gene_id "MSTRG.79269"; transcript_id "MSTRG.79269.5"; exon_number "4";
8	StringTie	exon	63176753	63176874	1000	+	.	gene_id "MSTRG.79269"; transcript_id "MSTRG.79269.5"; exon_number "5";
8	StringTie	exon	63178153	63178228	1000	+	.	gene_id "MSTRG.79269"; transcript_id "MSTRG.79269.5"; exon_number "6";
8	StringTie	exon	63179157	63179269	1000	+	.	gene_id "MSTRG.79269"; transcript_id "MSTRG.79269.5"; exon_number "7";
8	StringTie	transcript	63155295	63176874	1000	+	.	gene_id "MSTRG.79269"; transcript_id "MSTRG.79269.6";
8	StringTie	exon	63155295	63155685	1000	+	.	gene_id "MSTRG.79269"; transcript_id "MSTRG.79269.6"; exon_number "1";
8	StringTie	exon	63160933	63161048	1000	+	.	gene_id "MSTRG.79269"; transcript_id "MSTRG.79269.6"; exon_number "2";
8	StringTie	exon	63165260	63165409	1000	+	.	gene_id "MSTRG.79269"; transcript_id "MSTRG.79269.6"; exon_number "3";
8	StringTie	exon	63168384	63168506	1000	+	.	gene_id "MSTRG.79269"; transcript_id "MSTRG.79269.6"; exon_number "4";
8	StringTie	exon	63173873	63174062	1000	+	.	gene_id "MSTRG.79269"; transcript_id "MSTRG.79269.6"; exon_number "5";
8	StringTie	exon	63176750	63176874	1000	+	.	gene_id "MSTRG.79269"; transcript_id "MSTRG.79269.6"; exon_number "6";
8	StringTie	transcript	63155867	63161050	1000	+	.	gene_id "MSTRG.79269"; transcript_id "MSTRG.79269.8";
8	StringTie	exon	63155867	63155908	1000	+	.	gene_id "MSTRG.79269"; transcript_id "MSTRG.79269.8"; exon_number "1";
8	StringTie	exon	63160933	63161050	1000	+	.	gene_id "MSTRG.79269"; transcript_id "MSTRG.79269.8"; exon_number "2";
8	StringTie	transcript	63156017	63161048	1000	+	.	gene_id "MSTRG.79269"; transcript_id "MSTRG.79269.9";
8	StringTie	exon	63156017	63156060	1000	+	.	gene_id "MSTRG.79269"; transcript_id "MSTRG.79269.9"; exon_number "1";
8	StringTie	exon	63160940	63161048	1000	+	.	gene_id "MSTRG.79269"; transcript_id "MSTRG.79269.9"; exon_number "2";
8	StringTie	transcript	63156639	63179414	1000	+	.	gene_id "MSTRG.79269"; transcript_id "MSTRG.79269.10";
8	StringTie	exon	63156639	63157164	1000	+	.	gene_id "MSTRG.79269"; transcript_id "MSTRG.79269.10"; exon_number "1";
8	StringTie	exon	63165260	63165409	1000	+	.	gene_id "MSTRG.79269"; transcript_id "MSTRG.79269.10"; exon_number "2";
8	StringTie	exon	63168384	63168506	1000	+	.	gene_id "MSTRG.79269"; transcript_id "MSTRG.79269.10"; exon_number "3";
8	StringTie	exon	63173873	63174062	1000	+	.	gene_id "MSTRG.79269"; transcript_id "MSTRG.79269.10"; exon_number "4";
8	StringTie	exon	63176750	63176874	1000	+	.	gene_id "MSTRG.79269"; transcript_id "MSTRG.79269.10"; exon_number "5";
8	StringTie	exon	63178153	63178228	1000	+	.	gene_id "MSTRG.79269"; transcript_id "MSTRG.79269.10"; exon_number "6";
8	StringTie	exon	63179157	63179414	1000	+	.	gene_id "MSTRG.79269"; transcript_id "MSTRG.79269.10"; exon_number "7";
8	StringTie	transcript	63156933	63179269	1000	+	.	gene_id "MSTRG.79269"; transcript_id "MSTRG.79269.11";
8	StringTie	exon	63156933	63157164	1000	+	.	gene_id "MSTRG.79269"; transcript_id "MSTRG.79269.11"; exon_number "1";
8	StringTie	exon	63165260	63165409	1000	+	.	gene_id "MSTRG.79269"; transcript_id "MSTRG.79269.11"; exon_number "2";
8	StringTie	exon	63168384	63168506	1000	+	.	gene_id "MSTRG.79269"; transcript_id "MSTRG.79269.11"; exon_number "3";
8	StringTie	exon	63173873	63174062	1000	+	.	gene_id "MSTRG.79269"; transcript_id "MSTRG.79269.11"; exon_number "4";
8	StringTie	exon	63176750	63176874	1000	+	.	gene_id "MSTRG.79269"; transcript_id "MSTRG.79269.11"; exon_number "5";
8	StringTie	exon	63178153	63178228	1000	+	.	gene_id "MSTRG.79269"; transcript_id "MSTRG.79269.11"; exon_number "6";
8	StringTie	exon	63179094	63179269	1000	+	.	gene_id "MSTRG.79269"; transcript_id "MSTRG.79269.11"; exon_number "7";
8	StringTie	transcript	63164437	63179414	1000	+	.	gene_id "MSTRG.79269"; transcript_id "MSTRG.79269.12";
8	StringTie	exon	63164437	63164481	1000	+	.	gene_id "MSTRG.79269"; transcript_id "MSTRG.79269.12"; exon_number "1";
8	StringTie	exon	63165260	63165409	1000	+	.	gene_id "MSTRG.79269"; transcript_id "MSTRG.79269.12"; exon_number "2";
8	StringTie	exon	63168384	63168506	1000	+	.	gene_id "MSTRG.79269"; transcript_id "MSTRG.79269.12"; exon_number "3";
8	StringTie	exon	63173873	63174062	1000	+	.	gene_id "MSTRG.79269"; transcript_id "MSTRG.79269.12"; exon_number "4";
8	StringTie	exon	63176750	63176874	1000	+	.	gene_id "MSTRG.79269"; transcript_id "MSTRG.79269.12"; exon_number "5";
8	StringTie	exon	63178153	63178228	1000	+	.	gene_id "MSTRG.79269"; transcript_id "MSTRG.79269.12"; exon_number "6";
8	StringTie	exon	63179157	63179414	1000	+	.	gene_id "MSTRG.79269"; transcript_id "MSTRG.79269.12"; exon_number "7";
8	StringTie	transcript	63187326	63192852	1000	-	.	gene_id "MSTRG.79270"; transcript_id "MSTRG.79270.1";
8	StringTie	exon	63187326	63187783	1000	-	.	gene_id "MSTRG.79270"; transcript_id "MSTRG.79270.1"; exon_number "1";
8	StringTie	exon	63192738	63192852	1000	-	.	gene_id "MSTRG.79270"; transcript_id "MSTRG.79270.1"; exon_number "2";
8	StringTie	transcript	63192894	63210745	1000	+	.	gene_id "MSTRG.79271"; transcript_id "MSTRG.79271.1";
8	StringTie	exon	63192894	63193167	1000	+	.	gene_id "MSTRG.79271"; transcript_id "MSTRG.79271.1"; exon_number "1";
8	StringTie	exon	63196509	63196724	1000	+	.	gene_id "MSTRG.79271"; transcript_id "MSTRG.79271.1"; exon_number "2";
8	StringTie	exon	63204067	63204166	1000	+	.	gene_id "MSTRG.79271"; transcript_id "MSTRG.79271.1"; exon_number "3";
8	StringTie	exon	63205123	63205277	1000	+	.	gene_id "MSTRG.79271"; transcript_id "MSTRG.79271.1"; exon_number "4";
8	StringTie	exon	63210475	63210745	1000	+	.	gene_id "MSTRG.79271"; transcript_id "MSTRG.79271.1"; exon_number "5";
8	StringTie	transcript	63192900	63202420	1000	+	.	gene_id "MSTRG.79271"; transcript_id "MSTRG.79271.2";
8	StringTie	exon	63192900	63193167	1000	+	.	gene_id "MSTRG.79271"; transcript_id "MSTRG.79271.2"; exon_number "1";
8	StringTie	exon	63196509	63196724	1000	+	.	gene_id "MSTRG.79271"; transcript_id "MSTRG.79271.2"; exon_number "2";
8	StringTie	exon	63202309	63202420	1000	+	.	gene_id "MSTRG.79271"; transcript_id "MSTRG.79271.2"; exon_number "3";
8	StringTie	transcript	63192907	63210745	1000	+	.	gene_id "MSTRG.79271"; transcript_id "MSTRG.79271.3";
8	StringTie	exon	63192907	63193167	1000	+	.	gene_id "MSTRG.79271"; transcript_id "MSTRG.79271.3"; exon_number "1";
8	StringTie	exon	63196509	63196724	1000	+	.	gene_id "MSTRG.79271"; transcript_id "MSTRG.79271.3"; exon_number "2";
8	StringTie	exon	63210475	63210745	1000	+	.	gene_id "MSTRG.79271"; transcript_id "MSTRG.79271.3"; exon_number "3";
8	StringTie	transcript	63223786	63241616	1000	-	.	gene_id "MSTRG.79277"; transcript_id "MSTRG.79277.1";
8	StringTie	exon	63223786	63224003	1000	-	.	gene_id "MSTRG.79277"; transcript_id "MSTRG.79277.1"; exon_number "1";
8	StringTie	exon	63227206	63227368	1000	-	.	gene_id "MSTRG.79277"; transcript_id "MSTRG.79277.1"; exon_number "2";
8	StringTie	exon	63230789	63231022	1000	-	.	gene_id "MSTRG.79277"; transcript_id "MSTRG.79277.1"; exon_number "3";
8	StringTie	exon	63238463	63238558	1000	-	.	gene_id "MSTRG.79277"; transcript_id "MSTRG.79277.1"; exon_number "4";
8	StringTie	exon	63241305	63241616	1000	-	.	gene_id "MSTRG.79277"; transcript_id "MSTRG.79277.1"; exon_number "5";
8	StringTie	transcript	63223914	63241616	1000	-	.	gene_id "MSTRG.79277"; transcript_id "MSTRG.79277.2";
8	StringTie	exon	63223914	63224003	1000	-	.	gene_id "MSTRG.79277"; transcript_id "MSTRG.79277.2"; exon_number "1";
8	StringTie	exon	63230789	63231022	1000	-	.	gene_id "MSTRG.79277"; transcript_id "MSTRG.79277.2"; exon_number "2";
8	StringTie	exon	63238463	63238558	1000	-	.	gene_id "MSTRG.79277"; transcript_id "MSTRG.79277.2"; exon_number "3";
8	StringTie	exon	63241305	63241616	1000	-	.	gene_id "MSTRG.79277"; transcript_id "MSTRG.79277.2"; exon_number "4";
8	StringTie	transcript	63227206	63241616	1000	-	.	gene_id "MSTRG.79277"; transcript_id "MSTRG.79277.3";
8	StringTie	exon	63227206	63227368	1000	-	.	gene_id "MSTRG.79277"; transcript_id "MSTRG.79277.3"; exon_number "1";
8	StringTie	exon	63230789	63231022	1000	-	.	gene_id "MSTRG.79277"; transcript_id "MSTRG.79277.3"; exon_number "2";
8	StringTie	exon	63241305	63241616	1000	-	.	gene_id "MSTRG.79277"; transcript_id "MSTRG.79277.3"; exon_number "3";
8	StringTie	transcript	63240027	63241616	1000	-	.	gene_id "MSTRG.79277"; transcript_id "MSTRG.79277.6";
8	StringTie	exon	63240027	63240118	1000	-	.	gene_id "MSTRG.79277"; transcript_id "MSTRG.79277.6"; exon_number "1";
8	StringTie	exon	63241305	63241616	1000	-	.	gene_id "MSTRG.79277"; transcript_id "MSTRG.79277.6"; exon_number "2";
8	StringTie	transcript	63246701	63247701	1000	-	.	gene_id "MSTRG.79278"; transcript_id "MSTRG.79278.1";
8	StringTie	exon	63246701	63247701	1000	-	.	gene_id "MSTRG.79278"; transcript_id "MSTRG.79278.1"; exon_number "1";
8	StringTie	transcript	63250345	63253273	1000	-	.	gene_id "MSTRG.79279"; transcript_id "MSTRG.79279.3";
8	StringTie	exon	63250345	63250619	1000	-	.	gene_id "MSTRG.79279"; transcript_id "MSTRG.79279.3"; exon_number "1";
8	StringTie	exon	63251388	63251478	1000	-	.	gene_id "MSTRG.79279"; transcript_id "MSTRG.79279.3"; exon_number "2";
8	StringTie	exon	63251798	63251910	1000	-	.	gene_id "MSTRG.79279"; transcript_id "MSTRG.79279.3"; exon_number "3";
8	StringTie	exon	63252881	63252977	1000	-	.	gene_id "MSTRG.79279"; transcript_id "MSTRG.79279.3"; exon_number "4";
8	StringTie	exon	63253220	63253273	1000	-	.	gene_id "MSTRG.79279"; transcript_id "MSTRG.79279.3"; exon_number "5";
8	StringTie	transcript	63255327	63310834	1000	-	.	gene_id "MSTRG.79280"; transcript_id "MSTRG.79280.1";
8	StringTie	exon	63255327	63255507	1000	-	.	gene_id "MSTRG.79280"; transcript_id "MSTRG.79280.1"; exon_number "1";
8	StringTie	exon	63257986	63258135	1000	-	.	gene_id "MSTRG.79280"; transcript_id "MSTRG.79280.1"; exon_number "2";
8	StringTie	exon	63259078	63259194	1000	-	.	gene_id "MSTRG.79280"; transcript_id "MSTRG.79280.1"; exon_number "3";
8	StringTie	exon	63271673	63271873	1000	-	.	gene_id "MSTRG.79280"; transcript_id "MSTRG.79280.1"; exon_number "4";
8	StringTie	exon	63310197	63310641	1000	-	.	gene_id "MSTRG.79280"; transcript_id "MSTRG.79280.1"; exon_number "5";
8	StringTie	exon	63310720	63310834	1000	-	.	gene_id "MSTRG.79280"; transcript_id "MSTRG.79280.1"; exon_number "6";
8	StringTie	transcript	63255328	63310834	1000	-	.	gene_id "MSTRG.79280"; transcript_id "MSTRG.79280.2";
8	StringTie	exon	63255328	63255507	1000	-	.	gene_id "MSTRG.79280"; transcript_id "MSTRG.79280.2"; exon_number "1";
8	StringTie	exon	63257986	63258135	1000	-	.	gene_id "MSTRG.79280"; transcript_id "MSTRG.79280.2"; exon_number "2";
8	StringTie	exon	63259078	63259194	1000	-	.	gene_id "MSTRG.79280"; transcript_id "MSTRG.79280.2"; exon_number "3";
8	StringTie	exon	63271673	63271873	1000	-	.	gene_id "MSTRG.79280"; transcript_id "MSTRG.79280.2"; exon_number "4";
8	StringTie	exon	63310720	63310834	1000	-	.	gene_id "MSTRG.79280"; transcript_id "MSTRG.79280.2"; exon_number "5";
8	StringTie	transcript	63255346	63272608	1000	-	.	gene_id "MSTRG.79280"; transcript_id "MSTRG.79280.4";
8	StringTie	exon	63255346	63255507	1000	-	.	gene_id "MSTRG.79280"; transcript_id "MSTRG.79280.4"; exon_number "1";
8	StringTie	exon	63257986	63258135	1000	-	.	gene_id "MSTRG.79280"; transcript_id "MSTRG.79280.4"; exon_number "2";
8	StringTie	exon	63259078	63259194	1000	-	.	gene_id "MSTRG.79280"; transcript_id "MSTRG.79280.4"; exon_number "3";
8	StringTie	exon	63271673	63271873	1000	-	.	gene_id "MSTRG.79280"; transcript_id "MSTRG.79280.4"; exon_number "4";
8	StringTie	exon	63272575	63272608	1000	-	.	gene_id "MSTRG.79280"; transcript_id "MSTRG.79280.4"; exon_number "5";
8	StringTie	transcript	63255346	63266937	1000	-	.	gene_id "MSTRG.79280"; transcript_id "MSTRG.79280.5";
8	StringTie	exon	63255346	63255507	1000	-	.	gene_id "MSTRG.79280"; transcript_id "MSTRG.79280.5"; exon_number "1";
8	StringTie	exon	63257986	63258135	1000	-	.	gene_id "MSTRG.79280"; transcript_id "MSTRG.79280.5"; exon_number "2";
8	StringTie	exon	63259078	63259194	1000	-	.	gene_id "MSTRG.79280"; transcript_id "MSTRG.79280.5"; exon_number "3";
8	StringTie	exon	63266867	63266937	1000	-	.	gene_id "MSTRG.79280"; transcript_id "MSTRG.79280.5"; exon_number "4";
8	StringTie	transcript	63255346	63266937	1000	-	.	gene_id "MSTRG.79280"; transcript_id "MSTRG.79280.6";
8	StringTie	exon	63255346	63255507	1000	-	.	gene_id "MSTRG.79280"; transcript_id "MSTRG.79280.6"; exon_number "1";
8	StringTie	exon	63257986	63258135	1000	-	.	gene_id "MSTRG.79280"; transcript_id "MSTRG.79280.6"; exon_number "2";
8	StringTie	exon	63259078	63259194	1000	-	.	gene_id "MSTRG.79280"; transcript_id "MSTRG.79280.6"; exon_number "3";
8	StringTie	exon	63259340	63259623	1000	-	.	gene_id "MSTRG.79280"; transcript_id "MSTRG.79280.6"; exon_number "4";
8	StringTie	exon	63266867	63266937	1000	-	.	gene_id "MSTRG.79280"; transcript_id "MSTRG.79280.6"; exon_number "5";
8	StringTie	transcript	63255346	63266937	1000	-	.	gene_id "MSTRG.79280"; transcript_id "MSTRG.79280.7";
8	StringTie	exon	63255346	63255507	1000	-	.	gene_id "MSTRG.79280"; transcript_id "MSTRG.79280.7"; exon_number "1";
8	StringTie	exon	63257986	63258135	1000	-	.	gene_id "MSTRG.79280"; transcript_id "MSTRG.79280.7"; exon_number "2";
8	StringTie	exon	63259078	63259194	1000	-	.	gene_id "MSTRG.79280"; transcript_id "MSTRG.79280.7"; exon_number "3";
8	StringTie	exon	63266843	63266937	1000	-	.	gene_id "MSTRG.79280"; transcript_id "MSTRG.79280.7"; exon_number "4";
8	StringTie	transcript	63280140	63280635	1000	+	.	gene_id "MSTRG.79281"; transcript_id "MSTRG.79281.1";
8	StringTie	exon	63280140	63280635	1000	+	.	gene_id "MSTRG.79281"; transcript_id "MSTRG.79281.1"; exon_number "1";
8	StringTie	transcript	63340534	63357835	1000	-	.	gene_id "MSTRG.79283"; transcript_id "MSTRG.79283.1";
8	StringTie	exon	63340534	63340706	1000	-	.	gene_id "MSTRG.79283"; transcript_id "MSTRG.79283.1"; exon_number "1";
8	StringTie	exon	63344527	63344660	1000	-	.	gene_id "MSTRG.79283"; transcript_id "MSTRG.79283.1"; exon_number "2";
8	StringTie	exon	63350055	63350202	1000	-	.	gene_id "MSTRG.79283"; transcript_id "MSTRG.79283.1"; exon_number "3";
8	StringTie	exon	63354569	63354811	1000	-	.	gene_id "MSTRG.79283"; transcript_id "MSTRG.79283.1"; exon_number "4";
8	StringTie	exon	63357370	63357835	1000	-	.	gene_id "MSTRG.79283"; transcript_id "MSTRG.79283.1"; exon_number "5";
8	StringTie	transcript	63340658	63357835	1000	-	.	gene_id "MSTRG.79283"; transcript_id "MSTRG.79283.2";
8	StringTie	exon	63340658	63340706	1000	-	.	gene_id "MSTRG.79283"; transcript_id "MSTRG.79283.2"; exon_number "1";
8	StringTie	exon	63344527	63344660	1000	-	.	gene_id "MSTRG.79283"; transcript_id "MSTRG.79283.2"; exon_number "2";
8	StringTie	exon	63357370	63357835	1000	-	.	gene_id "MSTRG.79283"; transcript_id "MSTRG.79283.2"; exon_number "3";
8	StringTie	transcript	63344457	63357835	1000	-	.	gene_id "MSTRG.79283"; transcript_id "MSTRG.79283.3";
8	StringTie	exon	63344457	63344660	1000	-	.	gene_id "MSTRG.79283"; transcript_id "MSTRG.79283.3"; exon_number "1";
8	StringTie	exon	63350055	63350202	1000	-	.	gene_id "MSTRG.79283"; transcript_id "MSTRG.79283.3"; exon_number "2";
8	StringTie	exon	63354569	63354710	1000	-	.	gene_id "MSTRG.79283"; transcript_id "MSTRG.79283.3"; exon_number "3";
8	StringTie	exon	63357370	63357835	1000	-	.	gene_id "MSTRG.79283"; transcript_id "MSTRG.79283.3"; exon_number "4";
8	StringTie	transcript	63344527	63357835	1000	-	.	gene_id "MSTRG.79283"; transcript_id "MSTRG.79283.4";
8	StringTie	exon	63344527	63344660	1000	-	.	gene_id "MSTRG.79283"; transcript_id "MSTRG.79283.4"; exon_number "1";
8	StringTie	exon	63354569	63354811	1000	-	.	gene_id "MSTRG.79283"; transcript_id "MSTRG.79283.4"; exon_number "2";
8	StringTie	exon	63357370	63357835	1000	-	.	gene_id "MSTRG.79283"; transcript_id "MSTRG.79283.4"; exon_number "3";
8	StringTie	transcript	63344570	63357835	1000	-	.	gene_id "MSTRG.79283"; transcript_id "MSTRG.79283.5";
8	StringTie	exon	63344570	63344660	1000	-	.	gene_id "MSTRG.79283"; transcript_id "MSTRG.79283.5"; exon_number "1";
8	StringTie	exon	63354569	63354710	1000	-	.	gene_id "MSTRG.79283"; transcript_id "MSTRG.79283.5"; exon_number "2";
8	StringTie	exon	63357370	63357835	1000	-	.	gene_id "MSTRG.79283"; transcript_id "MSTRG.79283.5"; exon_number "3";
8	StringTie	transcript	63357986	63364727	1000	+	.	gene_id "MSTRG.79284"; transcript_id "MSTRG.79284.1";
8	StringTie	exon	63357986	63358158	1000	+	.	gene_id "MSTRG.79284"; transcript_id "MSTRG.79284.1"; exon_number "1";
8	StringTie	exon	63361971	63362060	1000	+	.	gene_id "MSTRG.79284"; transcript_id "MSTRG.79284.1"; exon_number "2";
8	StringTie	exon	63364602	63364727	1000	+	.	gene_id "MSTRG.79284"; transcript_id "MSTRG.79284.1"; exon_number "3";
8	StringTie	transcript	63357986	63362069	1000	+	.	gene_id "MSTRG.79284"; transcript_id "MSTRG.79284.2";
8	StringTie	exon	63357986	63358145	1000	+	.	gene_id "MSTRG.79284"; transcript_id "MSTRG.79284.2"; exon_number "1";
8	StringTie	exon	63361971	63362069	1000	+	.	gene_id "MSTRG.79284"; transcript_id "MSTRG.79284.2"; exon_number "2";
8	StringTie	transcript	63357991	63393368	1000	+	.	gene_id "MSTRG.79284"; transcript_id "MSTRG.79284.3";
8	StringTie	exon	63357991	63358158	1000	+	.	gene_id "MSTRG.79284"; transcript_id "MSTRG.79284.3"; exon_number "1";
8	StringTie	exon	63364602	63364837	1000	+	.	gene_id "MSTRG.79284"; transcript_id "MSTRG.79284.3"; exon_number "2";
8	StringTie	exon	63385605	63385712	1000	+	.	gene_id "MSTRG.79284"; transcript_id "MSTRG.79284.3"; exon_number "3";
8	StringTie	exon	63387235	63387354	1000	+	.	gene_id "MSTRG.79284"; transcript_id "MSTRG.79284.3"; exon_number "4";
8	StringTie	exon	63393249	63393368	1000	+	.	gene_id "MSTRG.79284"; transcript_id "MSTRG.79284.3"; exon_number "5";
8	StringTie	transcript	63357998	63387354	1000	+	.	gene_id "MSTRG.79284"; transcript_id "MSTRG.79284.4";
8	StringTie	exon	63357998	63358158	1000	+	.	gene_id "MSTRG.79284"; transcript_id "MSTRG.79284.4"; exon_number "1";
8	StringTie	exon	63385605	63385712	1000	+	.	gene_id "MSTRG.79284"; transcript_id "MSTRG.79284.4"; exon_number "2";
8	StringTie	exon	63387235	63387354	1000	+	.	gene_id "MSTRG.79284"; transcript_id "MSTRG.79284.4"; exon_number "3";
8	StringTie	transcript	63358001	63364837	1000	+	.	gene_id "MSTRG.79284"; transcript_id "MSTRG.79284.5";
8	StringTie	exon	63358001	63358145	1000	+	.	gene_id "MSTRG.79284"; transcript_id "MSTRG.79284.5"; exon_number "1";
8	StringTie	exon	63364602	63364837	1000	+	.	gene_id "MSTRG.79284"; transcript_id "MSTRG.79284.5"; exon_number "2";
8	StringTie	transcript	63358001	63364837	1000	+	.	gene_id "MSTRG.79284"; transcript_id "MSTRG.79284.6";
8	StringTie	exon	63358001	63358229	1000	+	.	gene_id "MSTRG.79284"; transcript_id "MSTRG.79284.6"; exon_number "1";
8	StringTie	exon	63364602	63364837	1000	+	.	gene_id "MSTRG.79284"; transcript_id "MSTRG.79284.6"; exon_number "2";
8	StringTie	transcript	63358005	63385712	1000	+	.	gene_id "MSTRG.79284"; transcript_id "MSTRG.79284.7";
8	StringTie	exon	63358005	63358145	1000	+	.	gene_id "MSTRG.79284"; transcript_id "MSTRG.79284.7"; exon_number "1";
8	StringTie	exon	63385605	63385712	1000	+	.	gene_id "MSTRG.79284"; transcript_id "MSTRG.79284.7"; exon_number "2";
8	StringTie	transcript	63441930	63450732	1000	+	.	gene_id "MSTRG.79285"; transcript_id "MSTRG.79285.1";
8	StringTie	exon	63441930	63442149	1000	+	.	gene_id "MSTRG.79285"; transcript_id "MSTRG.79285.1"; exon_number "1";
8	StringTie	exon	63450521	63450732	1000	+	.	gene_id "MSTRG.79285"; transcript_id "MSTRG.79285.1"; exon_number "2";
8	StringTie	transcript	63534875	63574349	1000	-	.	gene_id "MSTRG.79287"; transcript_id "MSTRG.79287.1";
8	StringTie	exon	63534875	63535075	1000	-	.	gene_id "MSTRG.79287"; transcript_id "MSTRG.79287.1"; exon_number "1";
8	StringTie	exon	63550785	63550850	1000	-	.	gene_id "MSTRG.79287"; transcript_id "MSTRG.79287.1"; exon_number "2";
8	StringTie	exon	63563490	63563591	1000	-	.	gene_id "MSTRG.79287"; transcript_id "MSTRG.79287.1"; exon_number "3";
8	StringTie	exon	63574060	63574349	1000	-	.	gene_id "MSTRG.79287"; transcript_id "MSTRG.79287.1"; exon_number "4";
8	StringTie	transcript	63566033	63574349	1000	-	.	gene_id "MSTRG.79287"; transcript_id "MSTRG.79287.2";
8	StringTie	exon	63566033	63566066	1000	-	.	gene_id "MSTRG.79287"; transcript_id "MSTRG.79287.2"; exon_number "1";
8	StringTie	exon	63574060	63574349	1000	-	.	gene_id "MSTRG.79287"; transcript_id "MSTRG.79287.2"; exon_number "2";
8	StringTie	transcript	63724877	63725148	1000	-	.	gene_id "MSTRG.79289"; transcript_id "MSTRG.79289.1";
8	StringTie	exon	63724877	63725148	1000	-	.	gene_id "MSTRG.79289"; transcript_id "MSTRG.79289.1"; exon_number "1";
8	StringTie	transcript	63836405	63837199	1000	+	.	gene_id "MSTRG.79291"; transcript_id "MSTRG.79291.1";
8	StringTie	exon	63836405	63837199	1000	+	.	gene_id "MSTRG.79291"; transcript_id "MSTRG.79291.1"; exon_number "1";
8	StringTie	transcript	63854844	63865432	1000	+	.	gene_id "MSTRG.79292"; transcript_id "MSTRG.79292.1";
8	StringTie	exon	63854844	63855275	1000	+	.	gene_id "MSTRG.79292"; transcript_id "MSTRG.79292.1"; exon_number "1";
8	StringTie	exon	63865308	63865432	1000	+	.	gene_id "MSTRG.79292"; transcript_id "MSTRG.79292.1"; exon_number "2";
8	StringTie	transcript	63871209	63871506	1000	+	.	gene_id "MSTRG.79294"; transcript_id "MSTRG.79294.1";
8	StringTie	exon	63871209	63871506	1000	+	.	gene_id "MSTRG.79294"; transcript_id "MSTRG.79294.1"; exon_number "1";
8	StringTie	transcript	63874859	63875312	1000	+	.	gene_id "MSTRG.79296"; transcript_id "MSTRG.79296.1";
8	StringTie	exon	63874859	63875312	1000	+	.	gene_id "MSTRG.79296"; transcript_id "MSTRG.79296.1"; exon_number "1";
8	StringTie	transcript	63874859	63875312	1000	+	.	gene_id "MSTRG.79296"; transcript_id "MSTRG.79296.2";
8	StringTie	exon	63874859	63874963	1000	+	.	gene_id "MSTRG.79296"; transcript_id "MSTRG.79296.2"; exon_number "1";
8	StringTie	exon	63875052	63875312	1000	+	.	gene_id "MSTRG.79296"; transcript_id "MSTRG.79296.2"; exon_number "2";
8	StringTie	transcript	63974735	64022165	1000	+	.	gene_id "MSTRG.79299"; transcript_id "MSTRG.79299.1";
8	StringTie	exon	63974735	63975221	1000	+	.	gene_id "MSTRG.79299"; transcript_id "MSTRG.79299.1"; exon_number "1";
8	StringTie	exon	63975300	63975385	1000	+	.	gene_id "MSTRG.79299"; transcript_id "MSTRG.79299.1"; exon_number "2";
8	StringTie	exon	64009732	64010279	1000	+	.	gene_id "MSTRG.79299"; transcript_id "MSTRG.79299.1"; exon_number "3";
8	StringTie	exon	64011780	64011854	1000	+	.	gene_id "MSTRG.79299"; transcript_id "MSTRG.79299.1"; exon_number "4";
8	StringTie	exon	64013401	64013481	1000	+	.	gene_id "MSTRG.79299"; transcript_id "MSTRG.79299.1"; exon_number "5";
8	StringTie	exon	64018630	64018777	1000	+	.	gene_id "MSTRG.79299"; transcript_id "MSTRG.79299.1"; exon_number "6";
8	StringTie	exon	64022087	64022165	1000	+	.	gene_id "MSTRG.79299"; transcript_id "MSTRG.79299.1"; exon_number "7";
8	StringTie	transcript	63974736	64010279	1000	+	.	gene_id "MSTRG.79299"; transcript_id "MSTRG.79299.2";
8	StringTie	exon	63974736	63974960	1000	+	.	gene_id "MSTRG.79299"; transcript_id "MSTRG.79299.2"; exon_number "1";
8	StringTie	exon	63974983	63975221	1000	+	.	gene_id "MSTRG.79299"; transcript_id "MSTRG.79299.2"; exon_number "2";
8	StringTie	exon	63975300	63975385	1000	+	.	gene_id "MSTRG.79299"; transcript_id "MSTRG.79299.2"; exon_number "3";
8	StringTie	exon	64009732	64010279	1000	+	.	gene_id "MSTRG.79299"; transcript_id "MSTRG.79299.2"; exon_number "4";
8	StringTie	transcript	63974736	64013481	1000	+	.	gene_id "MSTRG.79299"; transcript_id "MSTRG.79299.3";
8	StringTie	exon	63974736	63975221	1000	+	.	gene_id "MSTRG.79299"; transcript_id "MSTRG.79299.3"; exon_number "1";
8	StringTie	exon	63975300	63975385	1000	+	.	gene_id "MSTRG.79299"; transcript_id "MSTRG.79299.3"; exon_number "2";
8	StringTie	exon	64009705	64010279	1000	+	.	gene_id "MSTRG.79299"; transcript_id "MSTRG.79299.3"; exon_number "3";
8	StringTie	exon	64011780	64011854	1000	+	.	gene_id "MSTRG.79299"; transcript_id "MSTRG.79299.3"; exon_number "4";
8	StringTie	exon	64013401	64013481	1000	+	.	gene_id "MSTRG.79299"; transcript_id "MSTRG.79299.3"; exon_number "5";
8	StringTie	transcript	63974738	64018777	1000	+	.	gene_id "MSTRG.79299"; transcript_id "MSTRG.79299.4";
8	StringTie	exon	63974738	63975221	1000	+	.	gene_id "MSTRG.79299"; transcript_id "MSTRG.79299.4"; exon_number "1";
8	StringTie	exon	63975300	63975385	1000	+	.	gene_id "MSTRG.79299"; transcript_id "MSTRG.79299.4"; exon_number "2";
8	StringTie	exon	64011780	64011854	1000	+	.	gene_id "MSTRG.79299"; transcript_id "MSTRG.79299.4"; exon_number "3";
8	StringTie	exon	64013401	64013481	1000	+	.	gene_id "MSTRG.79299"; transcript_id "MSTRG.79299.4"; exon_number "4";
8	StringTie	exon	64018630	64018777	1000	+	.	gene_id "MSTRG.79299"; transcript_id "MSTRG.79299.4"; exon_number "5";
8	StringTie	transcript	63974746	64010279	1000	+	.	gene_id "MSTRG.79299"; transcript_id "MSTRG.79299.5";
8	StringTie	exon	63974746	63975149	1000	+	.	gene_id "MSTRG.79299"; transcript_id "MSTRG.79299.5"; exon_number "1";
8	StringTie	exon	63975300	63975385	1000	+	.	gene_id "MSTRG.79299"; transcript_id "MSTRG.79299.5"; exon_number "2";
8	StringTie	exon	64009732	64010279	1000	+	.	gene_id "MSTRG.79299"; transcript_id "MSTRG.79299.5"; exon_number "3";
8	StringTie	transcript	63974746	64010279	1000	+	.	gene_id "MSTRG.79299"; transcript_id "MSTRG.79299.6";
8	StringTie	exon	63974746	63974960	1000	+	.	gene_id "MSTRG.79299"; transcript_id "MSTRG.79299.6"; exon_number "1";
8	StringTie	exon	63975121	63975221	1000	+	.	gene_id "MSTRG.79299"; transcript_id "MSTRG.79299.6"; exon_number "2";
8	StringTie	exon	63975300	63975385	1000	+	.	gene_id "MSTRG.79299"; transcript_id "MSTRG.79299.6"; exon_number "3";
8	StringTie	exon	64009732	64010279	1000	+	.	gene_id "MSTRG.79299"; transcript_id "MSTRG.79299.6"; exon_number "4";
8	StringTie	transcript	63974769	64010048	1000	+	.	gene_id "MSTRG.79299"; transcript_id "MSTRG.79299.7";
8	StringTie	exon	63974769	63974960	1000	+	.	gene_id "MSTRG.79299"; transcript_id "MSTRG.79299.7"; exon_number "1";
8	StringTie	exon	63975125	63975221	1000	+	.	gene_id "MSTRG.79299"; transcript_id "MSTRG.79299.7"; exon_number "2";
8	StringTie	exon	63975300	63975385	1000	+	.	gene_id "MSTRG.79299"; transcript_id "MSTRG.79299.7"; exon_number "3";
8	StringTie	exon	64009732	64010048	1000	+	.	gene_id "MSTRG.79299"; transcript_id "MSTRG.79299.7"; exon_number "4";
8	StringTie	transcript	64021892	64026330	1000	+	.	gene_id "MSTRG.79299"; transcript_id "MSTRG.79299.8";
8	StringTie	exon	64021892	64022196	1000	+	.	gene_id "MSTRG.79299"; transcript_id "MSTRG.79299.8"; exon_number "1";
8	StringTie	exon	64025129	64025281	1000	+	.	gene_id "MSTRG.79299"; transcript_id "MSTRG.79299.8"; exon_number "2";
8	StringTie	exon	64026206	64026330	1000	+	.	gene_id "MSTRG.79299"; transcript_id "MSTRG.79299.8"; exon_number "3";
8	StringTie	transcript	64026748	64027367	1000	+	.	gene_id "MSTRG.79301"; transcript_id "MSTRG.79301.1";
8	StringTie	exon	64026748	64027367	1000	+	.	gene_id "MSTRG.79301"; transcript_id "MSTRG.79301.1"; exon_number "1";
8	StringTie	transcript	64028128	64032750	1000	+	.	gene_id "MSTRG.79302"; transcript_id "MSTRG.79302.1";
8	StringTie	exon	64028128	64028484	1000	+	.	gene_id "MSTRG.79302"; transcript_id "MSTRG.79302.1"; exon_number "1";
8	StringTie	exon	64029001	64029141	1000	+	.	gene_id "MSTRG.79302"; transcript_id "MSTRG.79302.1"; exon_number "2";
8	StringTie	exon	64032692	64032750	1000	+	.	gene_id "MSTRG.79302"; transcript_id "MSTRG.79302.1"; exon_number "3";
8	StringTie	transcript	64042181	64059133	1000	+	.	gene_id "MSTRG.79304"; transcript_id "MSTRG.79304.1";
8	StringTie	exon	64042181	64042218	1000	+	.	gene_id "MSTRG.79304"; transcript_id "MSTRG.79304.1"; exon_number "1";
8	StringTie	exon	64042636	64042776	1000	+	.	gene_id "MSTRG.79304"; transcript_id "MSTRG.79304.1"; exon_number "2";
8	StringTie	exon	64042955	64043020	1000	+	.	gene_id "MSTRG.79304"; transcript_id "MSTRG.79304.1"; exon_number "3";
8	StringTie	exon	64043827	64043862	1000	+	.	gene_id "MSTRG.79304"; transcript_id "MSTRG.79304.1"; exon_number "4";
8	StringTie	exon	64043968	64044051	1000	+	.	gene_id "MSTRG.79304"; transcript_id "MSTRG.79304.1"; exon_number "5";
8	StringTie	exon	64045476	64045541	1000	+	.	gene_id "MSTRG.79304"; transcript_id "MSTRG.79304.1"; exon_number "6";
8	StringTie	exon	64047936	64047971	1000	+	.	gene_id "MSTRG.79304"; transcript_id "MSTRG.79304.1"; exon_number "7";
8	StringTie	exon	64050492	64050554	1000	+	.	gene_id "MSTRG.79304"; transcript_id "MSTRG.79304.1"; exon_number "8";
8	StringTie	exon	64052956	64053024	1000	+	.	gene_id "MSTRG.79304"; transcript_id "MSTRG.79304.1"; exon_number "9";
8	StringTie	exon	64053134	64053169	1000	+	.	gene_id "MSTRG.79304"; transcript_id "MSTRG.79304.1"; exon_number "10";
8	StringTie	exon	64057404	64057457	1000	+	.	gene_id "MSTRG.79304"; transcript_id "MSTRG.79304.1"; exon_number "11";
8	StringTie	exon	64057552	64057611	1000	+	.	gene_id "MSTRG.79304"; transcript_id "MSTRG.79304.1"; exon_number "12";
8	StringTie	exon	64059065	64059133	1000	+	.	gene_id "MSTRG.79304"; transcript_id "MSTRG.79304.1"; exon_number "13";
8	StringTie	transcript	64061610	64074293	1000	+	.	gene_id "MSTRG.79305"; transcript_id "MSTRG.79305.1";
8	StringTie	exon	64061610	64061656	1000	+	.	gene_id "MSTRG.79305"; transcript_id "MSTRG.79305.1"; exon_number "1";
8	StringTie	exon	64063431	64063511	1000	+	.	gene_id "MSTRG.79305"; transcript_id "MSTRG.79305.1"; exon_number "2";
8	StringTie	exon	64063922	64063971	1000	+	.	gene_id "MSTRG.79305"; transcript_id "MSTRG.79305.1"; exon_number "3";
8	StringTie	exon	64064075	64064185	1000	+	.	gene_id "MSTRG.79305"; transcript_id "MSTRG.79305.1"; exon_number "4";
8	StringTie	exon	64065064	64065208	1000	+	.	gene_id "MSTRG.79305"; transcript_id "MSTRG.79305.1"; exon_number "5";
8	StringTie	exon	64068983	64069047	1000	+	.	gene_id "MSTRG.79305"; transcript_id "MSTRG.79305.1"; exon_number "6";
8	StringTie	exon	64070548	64070676	1000	+	.	gene_id "MSTRG.79305"; transcript_id "MSTRG.79305.1"; exon_number "7";
8	StringTie	exon	64070824	64070883	1000	+	.	gene_id "MSTRG.79305"; transcript_id "MSTRG.79305.1"; exon_number "8";
8	StringTie	exon	64071638	64071697	1000	+	.	gene_id "MSTRG.79305"; transcript_id "MSTRG.79305.1"; exon_number "9";
8	StringTie	exon	64074113	64074293	1000	+	.	gene_id "MSTRG.79305"; transcript_id "MSTRG.79305.1"; exon_number "10";
8	StringTie	transcript	64064073	64070623	1000	+	.	gene_id "MSTRG.79305"; transcript_id "MSTRG.79305.2";
8	StringTie	exon	64064073	64064177	1000	+	.	gene_id "MSTRG.79305"; transcript_id "MSTRG.79305.2"; exon_number "1";
8	StringTie	exon	64065167	64065208	1000	+	.	gene_id "MSTRG.79305"; transcript_id "MSTRG.79305.2"; exon_number "2";
8	StringTie	exon	64068983	64069047	1000	+	.	gene_id "MSTRG.79305"; transcript_id "MSTRG.79305.2"; exon_number "3";
8	StringTie	exon	64070548	64070623	1000	+	.	gene_id "MSTRG.79305"; transcript_id "MSTRG.79305.2"; exon_number "4";
8	StringTie	transcript	64075896	64077948	1000	+	.	gene_id "MSTRG.79306"; transcript_id "MSTRG.79306.1";
8	StringTie	exon	64075896	64076013	1000	+	.	gene_id "MSTRG.79306"; transcript_id "MSTRG.79306.1"; exon_number "1";
8	StringTie	exon	64077015	64077948	1000	+	.	gene_id "MSTRG.79306"; transcript_id "MSTRG.79306.1"; exon_number "2";
8	StringTie	transcript	64106585	64107224	1000	-	.	gene_id "MSTRG.79307"; transcript_id "MSTRG.79307.1";
8	StringTie	exon	64106585	64107224	1000	-	.	gene_id "MSTRG.79307"; transcript_id "MSTRG.79307.1"; exon_number "1";
8	StringTie	transcript	64107388	64172589	1000	+	.	gene_id "MSTRG.79308"; transcript_id "MSTRG.79308.1";
8	StringTie	exon	64107388	64107604	1000	+	.	gene_id "MSTRG.79308"; transcript_id "MSTRG.79308.1"; exon_number "1";
8	StringTie	exon	64139283	64139528	1000	+	.	gene_id "MSTRG.79308"; transcript_id "MSTRG.79308.1"; exon_number "2";
8	StringTie	exon	64143066	64143296	1000	+	.	gene_id "MSTRG.79308"; transcript_id "MSTRG.79308.1"; exon_number "3";
8	StringTie	exon	64151736	64151966	1000	+	.	gene_id "MSTRG.79308"; transcript_id "MSTRG.79308.1"; exon_number "4";
8	StringTie	exon	64158132	64158299	1000	+	.	gene_id "MSTRG.79308"; transcript_id "MSTRG.79308.1"; exon_number "5";
8	StringTie	exon	64161043	64161199	1000	+	.	gene_id "MSTRG.79308"; transcript_id "MSTRG.79308.1"; exon_number "6";
8	StringTie	exon	64172512	64172589	1000	+	.	gene_id "MSTRG.79308"; transcript_id "MSTRG.79308.1"; exon_number "7";
8	StringTie	transcript	64107388	64161211	1000	+	.	gene_id "MSTRG.79308"; transcript_id "MSTRG.79308.2";
8	StringTie	exon	64107388	64107604	1000	+	.	gene_id "MSTRG.79308"; transcript_id "MSTRG.79308.2"; exon_number "1";
8	StringTie	exon	64139283	64139528	1000	+	.	gene_id "MSTRG.79308"; transcript_id "MSTRG.79308.2"; exon_number "2";
8	StringTie	exon	64143054	64143296	1000	+	.	gene_id "MSTRG.79308"; transcript_id "MSTRG.79308.2"; exon_number "3";
8	StringTie	exon	64151736	64151966	1000	+	.	gene_id "MSTRG.79308"; transcript_id "MSTRG.79308.2"; exon_number "4";
8	StringTie	exon	64158132	64158299	1000	+	.	gene_id "MSTRG.79308"; transcript_id "MSTRG.79308.2"; exon_number "5";
8	StringTie	exon	64161043	64161211	1000	+	.	gene_id "MSTRG.79308"; transcript_id "MSTRG.79308.2"; exon_number "6";
8	StringTie	transcript	64107399	64151966	1000	+	.	gene_id "MSTRG.79308"; transcript_id "MSTRG.79308.3";
8	StringTie	exon	64107399	64107604	1000	+	.	gene_id "MSTRG.79308"; transcript_id "MSTRG.79308.3"; exon_number "1";
8	StringTie	exon	64143066	64143296	1000	+	.	gene_id "MSTRG.79308"; transcript_id "MSTRG.79308.3"; exon_number "2";
8	StringTie	exon	64151736	64151966	1000	+	.	gene_id "MSTRG.79308"; transcript_id "MSTRG.79308.3"; exon_number "3";
8	StringTie	transcript	64107402	64161199	1000	+	.	gene_id "MSTRG.79308"; transcript_id "MSTRG.79308.4";
8	StringTie	exon	64107402	64107604	1000	+	.	gene_id "MSTRG.79308"; transcript_id "MSTRG.79308.4"; exon_number "1";
8	StringTie	exon	64151736	64151966	1000	+	.	gene_id "MSTRG.79308"; transcript_id "MSTRG.79308.4"; exon_number "2";
8	StringTie	exon	64158132	64158299	1000	+	.	gene_id "MSTRG.79308"; transcript_id "MSTRG.79308.4"; exon_number "3";
8	StringTie	exon	64161043	64161199	1000	+	.	gene_id "MSTRG.79308"; transcript_id "MSTRG.79308.4"; exon_number "4";
8	StringTie	transcript	64107402	64158299	1000	+	.	gene_id "MSTRG.79308"; transcript_id "MSTRG.79308.5";
8	StringTie	exon	64107402	64107604	1000	+	.	gene_id "MSTRG.79308"; transcript_id "MSTRG.79308.5"; exon_number "1";
8	StringTie	exon	64139283	64139528	1000	+	.	gene_id "MSTRG.79308"; transcript_id "MSTRG.79308.5"; exon_number "2";
8	StringTie	exon	64151736	64151966	1000	+	.	gene_id "MSTRG.79308"; transcript_id "MSTRG.79308.5"; exon_number "3";
8	StringTie	exon	64158132	64158299	1000	+	.	gene_id "MSTRG.79308"; transcript_id "MSTRG.79308.5"; exon_number "4";
8	StringTie	transcript	64172095	64173717	1000	+	.	gene_id "MSTRG.79308"; transcript_id "MSTRG.79308.6";
8	StringTie	exon	64172095	64172636	1000	+	.	gene_id "MSTRG.79308"; transcript_id "MSTRG.79308.6"; exon_number "1";
8	StringTie	exon	64173623	64173717	1000	+	.	gene_id "MSTRG.79308"; transcript_id "MSTRG.79308.6"; exon_number "2";
8	StringTie	transcript	64124194	64124677	1000	-	.	gene_id "MSTRG.79309"; transcript_id "MSTRG.79309.1";
8	StringTie	exon	64124194	64124677	1000	-	.	gene_id "MSTRG.79309"; transcript_id "MSTRG.79309.1"; exon_number "1";
8	StringTie	transcript	64124194	64124677	1000	-	.	gene_id "MSTRG.79309"; transcript_id "MSTRG.79309.2";
8	StringTie	exon	64124194	64124265	1000	-	.	gene_id "MSTRG.79309"; transcript_id "MSTRG.79309.2"; exon_number "1";
8	StringTie	exon	64124427	64124677	1000	-	.	gene_id "MSTRG.79309"; transcript_id "MSTRG.79309.2"; exon_number "2";
8	StringTie	transcript	64181381	64181852	1000	+	.	gene_id "MSTRG.79310"; transcript_id "MSTRG.79310.1";
8	StringTie	exon	64181381	64181852	1000	+	.	gene_id "MSTRG.79310"; transcript_id "MSTRG.79310.1"; exon_number "1";
8	StringTie	transcript	64252119	64260323	1000	-	.	gene_id "MSTRG.79315"; transcript_id "MSTRG.79315.1";
8	StringTie	exon	64252119	64252201	1000	-	.	gene_id "MSTRG.79315"; transcript_id "MSTRG.79315.1"; exon_number "1";
8	StringTie	exon	64256818	64257349	1000	-	.	gene_id "MSTRG.79315"; transcript_id "MSTRG.79315.1"; exon_number "2";
8	StringTie	exon	64259882	64260323	1000	-	.	gene_id "MSTRG.79315"; transcript_id "MSTRG.79315.1"; exon_number "3";
8	StringTie	transcript	64252168	64260323	1000	-	.	gene_id "MSTRG.79315"; transcript_id "MSTRG.79315.2";
8	StringTie	exon	64252168	64252201	1000	-	.	gene_id "MSTRG.79315"; transcript_id "MSTRG.79315.2"; exon_number "1";
8	StringTie	exon	64253706	64253797	1000	-	.	gene_id "MSTRG.79315"; transcript_id "MSTRG.79315.2"; exon_number "2";
8	StringTie	exon	64259882	64260323	1000	-	.	gene_id "MSTRG.79315"; transcript_id "MSTRG.79315.2"; exon_number "3";
8	StringTie	transcript	64256898	64260323	1000	-	.	gene_id "MSTRG.79315"; transcript_id "MSTRG.79315.3";
8	StringTie	exon	64256898	64256999	1000	-	.	gene_id "MSTRG.79315"; transcript_id "MSTRG.79315.3"; exon_number "1";
8	StringTie	exon	64259882	64260323	1000	-	.	gene_id "MSTRG.79315"; transcript_id "MSTRG.79315.3"; exon_number "2";
8	StringTie	transcript	64257115	64260323	1000	-	.	gene_id "MSTRG.79315"; transcript_id "MSTRG.79315.4";
8	StringTie	exon	64257115	64257349	1000	-	.	gene_id "MSTRG.79315"; transcript_id "MSTRG.79315.4"; exon_number "1";
8	StringTie	exon	64259764	64260323	1000	-	.	gene_id "MSTRG.79315"; transcript_id "MSTRG.79315.4"; exon_number "2";
8	StringTie	transcript	64257172	64260323	1000	-	.	gene_id "MSTRG.79315"; transcript_id "MSTRG.79315.5";
8	StringTie	exon	64257172	64257349	1000	-	.	gene_id "MSTRG.79315"; transcript_id "MSTRG.79315.5"; exon_number "1";
8	StringTie	exon	64257496	64257593	1000	-	.	gene_id "MSTRG.79315"; transcript_id "MSTRG.79315.5"; exon_number "2";
8	StringTie	exon	64259882	64260323	1000	-	.	gene_id "MSTRG.79315"; transcript_id "MSTRG.79315.5"; exon_number "3";
8	StringTie	transcript	64260543	64268963	1000	+	.	gene_id "MSTRG.79316"; transcript_id "MSTRG.79316.2";
8	StringTie	exon	64260543	64260685	1000	+	.	gene_id "MSTRG.79316"; transcript_id "MSTRG.79316.2"; exon_number "1";
8	StringTie	exon	64260868	64260965	1000	+	.	gene_id "MSTRG.79316"; transcript_id "MSTRG.79316.2"; exon_number "2";
8	StringTie	exon	64264957	64265058	1000	+	.	gene_id "MSTRG.79316"; transcript_id "MSTRG.79316.2"; exon_number "3";
8	StringTie	exon	64268411	64268963	1000	+	.	gene_id "MSTRG.79316"; transcript_id "MSTRG.79316.2"; exon_number "4";
8	StringTie	transcript	64260553	64268963	1000	+	.	gene_id "MSTRG.79316"; transcript_id "MSTRG.79316.3";
8	StringTie	exon	64260553	64260685	1000	+	.	gene_id "MSTRG.79316"; transcript_id "MSTRG.79316.3"; exon_number "1";
8	StringTie	exon	64260868	64260965	1000	+	.	gene_id "MSTRG.79316"; transcript_id "MSTRG.79316.3"; exon_number "2";
8	StringTie	exon	64264961	64265058	1000	+	.	gene_id "MSTRG.79316"; transcript_id "MSTRG.79316.3"; exon_number "3";
8	StringTie	exon	64268397	64268963	1000	+	.	gene_id "MSTRG.79316"; transcript_id "MSTRG.79316.3"; exon_number "4";
8	StringTie	transcript	64283959	64294685	1000	-	.	gene_id "MSTRG.79317"; transcript_id "MSTRG.79317.1";
8	StringTie	exon	64283959	64284304	1000	-	.	gene_id "MSTRG.79317"; transcript_id "MSTRG.79317.1"; exon_number "1";
8	StringTie	exon	64294537	64294685	1000	-	.	gene_id "MSTRG.79317"; transcript_id "MSTRG.79317.1"; exon_number "2";
8	StringTie	transcript	64400149	64421549	1000	+	.	gene_id "MSTRG.79321"; transcript_id "MSTRG.79321.1";
8	StringTie	exon	64400149	64400473	1000	+	.	gene_id "MSTRG.79321"; transcript_id "MSTRG.79321.1"; exon_number "1";
8	StringTie	exon	64421365	64421549	1000	+	.	gene_id "MSTRG.79321"; transcript_id "MSTRG.79321.1"; exon_number "2";
8	StringTie	transcript	64400158	64442255	1000	+	.	gene_id "MSTRG.79321"; transcript_id "MSTRG.79321.2";
8	StringTie	exon	64400158	64400473	1000	+	.	gene_id "MSTRG.79321"; transcript_id "MSTRG.79321.2"; exon_number "1";
8	StringTie	exon	64442103	64442255	1000	+	.	gene_id "MSTRG.79321"; transcript_id "MSTRG.79321.2"; exon_number "2";
8	StringTie	transcript	64536519	64537759	1000	-	.	gene_id "MSTRG.79322"; transcript_id "MSTRG.79322.1";
8	StringTie	exon	64536519	64536741	1000	-	.	gene_id "MSTRG.79322"; transcript_id "MSTRG.79322.1"; exon_number "1";
8	StringTie	exon	64537161	64537759	1000	-	.	gene_id "MSTRG.79322"; transcript_id "MSTRG.79322.1"; exon_number "2";
8	StringTie	transcript	64870682	64871067	1000	+	.	gene_id "MSTRG.79324"; transcript_id "MSTRG.79324.1";
8	StringTie	exon	64870682	64871067	1000	+	.	gene_id "MSTRG.79324"; transcript_id "MSTRG.79324.1"; exon_number "1";
8	StringTie	transcript	64872272	64879497	1000	+	.	gene_id "MSTRG.79325"; transcript_id "MSTRG.79325.1";
8	StringTie	exon	64872272	64872841	1000	+	.	gene_id "MSTRG.79325"; transcript_id "MSTRG.79325.1"; exon_number "1";
8	StringTie	exon	64876149	64876322	1000	+	.	gene_id "MSTRG.79325"; transcript_id "MSTRG.79325.1"; exon_number "2";
8	StringTie	exon	64879168	64879497	1000	+	.	gene_id "MSTRG.79325"; transcript_id "MSTRG.79325.1"; exon_number "3";
8	StringTie	transcript	64953170	65022420	1000	+	.	gene_id "MSTRG.79327"; transcript_id "MSTRG.79327.1";
8	StringTie	exon	64953170	64953241	1000	+	.	gene_id "MSTRG.79327"; transcript_id "MSTRG.79327.1"; exon_number "1";
8	StringTie	exon	64964558	64964743	1000	+	.	gene_id "MSTRG.79327"; transcript_id "MSTRG.79327.1"; exon_number "2";
8	StringTie	exon	64976188	64976253	1000	+	.	gene_id "MSTRG.79327"; transcript_id "MSTRG.79327.1"; exon_number "3";
8	StringTie	exon	65000014	65000239	1000	+	.	gene_id "MSTRG.79327"; transcript_id "MSTRG.79327.1"; exon_number "4";
8	StringTie	exon	65011023	65011138	1000	+	.	gene_id "MSTRG.79327"; transcript_id "MSTRG.79327.1"; exon_number "5";
8	StringTie	exon	65011217	65011267	1000	+	.	gene_id "MSTRG.79327"; transcript_id "MSTRG.79327.1"; exon_number "6";
8	StringTie	exon	65021038	65021124	1000	+	.	gene_id "MSTRG.79327"; transcript_id "MSTRG.79327.1"; exon_number "7";
8	StringTie	exon	65021868	65022420	1000	+	.	gene_id "MSTRG.79327"; transcript_id "MSTRG.79327.1"; exon_number "8";
8	StringTie	transcript	64953170	65011138	1000	+	.	gene_id "MSTRG.79327"; transcript_id "MSTRG.79327.2";
8	StringTie	exon	64953170	64953241	1000	+	.	gene_id "MSTRG.79327"; transcript_id "MSTRG.79327.2"; exon_number "1";
8	StringTie	exon	64954424	64954543	1000	+	.	gene_id "MSTRG.79327"; transcript_id "MSTRG.79327.2"; exon_number "2";
8	StringTie	exon	64964558	64964743	1000	+	.	gene_id "MSTRG.79327"; transcript_id "MSTRG.79327.2"; exon_number "3";
8	StringTie	exon	64976188	64976253	1000	+	.	gene_id "MSTRG.79327"; transcript_id "MSTRG.79327.2"; exon_number "4";
8	StringTie	exon	65000014	65000239	1000	+	.	gene_id "MSTRG.79327"; transcript_id "MSTRG.79327.2"; exon_number "5";
8	StringTie	exon	65010990	65011138	1000	+	.	gene_id "MSTRG.79327"; transcript_id "MSTRG.79327.2"; exon_number "6";
8	StringTie	transcript	64953170	65022420	1000	+	.	gene_id "MSTRG.79327"; transcript_id "MSTRG.79327.3";
8	StringTie	exon	64953170	64953241	1000	+	.	gene_id "MSTRG.79327"; transcript_id "MSTRG.79327.3"; exon_number "1";
8	StringTie	exon	64964558	64964743	1000	+	.	gene_id "MSTRG.79327"; transcript_id "MSTRG.79327.3"; exon_number "2";
8	StringTie	exon	64976188	64976253	1000	+	.	gene_id "MSTRG.79327"; transcript_id "MSTRG.79327.3"; exon_number "3";
8	StringTie	exon	65000014	65000239	1000	+	.	gene_id "MSTRG.79327"; transcript_id "MSTRG.79327.3"; exon_number "4";
8	StringTie	exon	65010990	65011138	1000	+	.	gene_id "MSTRG.79327"; transcript_id "MSTRG.79327.3"; exon_number "5";
8	StringTie	exon	65011217	65011267	1000	+	.	gene_id "MSTRG.79327"; transcript_id "MSTRG.79327.3"; exon_number "6";
8	StringTie	exon	65021038	65021124	1000	+	.	gene_id "MSTRG.79327"; transcript_id "MSTRG.79327.3"; exon_number "7";
8	StringTie	exon	65021868	65022420	1000	+	.	gene_id "MSTRG.79327"; transcript_id "MSTRG.79327.3"; exon_number "8";
8	StringTie	transcript	64953172	65022420	1000	+	.	gene_id "MSTRG.79327"; transcript_id "MSTRG.79327.4";
8	StringTie	exon	64953172	64953241	1000	+	.	gene_id "MSTRG.79327"; transcript_id "MSTRG.79327.4"; exon_number "1";
8	StringTie	exon	64964558	64964743	1000	+	.	gene_id "MSTRG.79327"; transcript_id "MSTRG.79327.4"; exon_number "2";
8	StringTie	exon	64976188	64976253	1000	+	.	gene_id "MSTRG.79327"; transcript_id "MSTRG.79327.4"; exon_number "3";
8	StringTie	exon	65000014	65000239	1000	+	.	gene_id "MSTRG.79327"; transcript_id "MSTRG.79327.4"; exon_number "4";
8	StringTie	exon	65011023	65011267	1000	+	.	gene_id "MSTRG.79327"; transcript_id "MSTRG.79327.4"; exon_number "5";
8	StringTie	exon	65021038	65021124	1000	+	.	gene_id "MSTRG.79327"; transcript_id "MSTRG.79327.4"; exon_number "6";
8	StringTie	exon	65021868	65022420	1000	+	.	gene_id "MSTRG.79327"; transcript_id "MSTRG.79327.4"; exon_number "7";
8	StringTie	transcript	64953172	65011138	1000	+	.	gene_id "MSTRG.79327"; transcript_id "MSTRG.79327.5";
8	StringTie	exon	64953172	64953429	1000	+	.	gene_id "MSTRG.79327"; transcript_id "MSTRG.79327.5"; exon_number "1";
8	StringTie	exon	64964558	64964743	1000	+	.	gene_id "MSTRG.79327"; transcript_id "MSTRG.79327.5"; exon_number "2";
8	StringTie	exon	64976188	64976253	1000	+	.	gene_id "MSTRG.79327"; transcript_id "MSTRG.79327.5"; exon_number "3";
8	StringTie	exon	65000014	65000239	1000	+	.	gene_id "MSTRG.79327"; transcript_id "MSTRG.79327.5"; exon_number "4";
8	StringTie	exon	65011023	65011138	1000	+	.	gene_id "MSTRG.79327"; transcript_id "MSTRG.79327.5"; exon_number "5";
8	StringTie	transcript	64953172	65011138	1000	+	.	gene_id "MSTRG.79327"; transcript_id "MSTRG.79327.6";
8	StringTie	exon	64953172	64953241	1000	+	.	gene_id "MSTRG.79327"; transcript_id "MSTRG.79327.6"; exon_number "1";
8	StringTie	exon	64964558	64964743	1000	+	.	gene_id "MSTRG.79327"; transcript_id "MSTRG.79327.6"; exon_number "2";
8	StringTie	exon	64976188	64976253	1000	+	.	gene_id "MSTRG.79327"; transcript_id "MSTRG.79327.6"; exon_number "3";
8	StringTie	exon	65000014	65000239	1000	+	.	gene_id "MSTRG.79327"; transcript_id "MSTRG.79327.6"; exon_number "4";
8	StringTie	exon	65010987	65011138	1000	+	.	gene_id "MSTRG.79327"; transcript_id "MSTRG.79327.6"; exon_number "5";
8	StringTie	transcript	64953175	64955715	1000	+	.	gene_id "MSTRG.79327"; transcript_id "MSTRG.79327.7";
8	StringTie	exon	64953175	64953241	1000	+	.	gene_id "MSTRG.79327"; transcript_id "MSTRG.79327.7"; exon_number "1";
8	StringTie	exon	64954424	64954543	1000	+	.	gene_id "MSTRG.79327"; transcript_id "MSTRG.79327.7"; exon_number "2";
8	StringTie	exon	64955631	64955715	1000	+	.	gene_id "MSTRG.79327"; transcript_id "MSTRG.79327.7"; exon_number "3";
8	StringTie	transcript	64953175	65022420	1000	+	.	gene_id "MSTRG.79327"; transcript_id "MSTRG.79327.8";
8	StringTie	exon	64953175	64953241	1000	+	.	gene_id "MSTRG.79327"; transcript_id "MSTRG.79327.8"; exon_number "1";
8	StringTie	exon	64964558	64964743	1000	+	.	gene_id "MSTRG.79327"; transcript_id "MSTRG.79327.8"; exon_number "2";
8	StringTie	exon	64976188	64976253	1000	+	.	gene_id "MSTRG.79327"; transcript_id "MSTRG.79327.8"; exon_number "3";
8	StringTie	exon	65000014	65000239	1000	+	.	gene_id "MSTRG.79327"; transcript_id "MSTRG.79327.8"; exon_number "4";
8	StringTie	exon	65011023	65011138	1000	+	.	gene_id "MSTRG.79327"; transcript_id "MSTRG.79327.8"; exon_number "5";
8	StringTie	exon	65021038	65021124	1000	+	.	gene_id "MSTRG.79327"; transcript_id "MSTRG.79327.8"; exon_number "6";
8	StringTie	exon	65021868	65022420	1000	+	.	gene_id "MSTRG.79327"; transcript_id "MSTRG.79327.8"; exon_number "7";
8	StringTie	transcript	64953175	65011138	1000	+	.	gene_id "MSTRG.79327"; transcript_id "MSTRG.79327.9";
8	StringTie	exon	64953175	64953352	1000	+	.	gene_id "MSTRG.79327"; transcript_id "MSTRG.79327.9"; exon_number "1";
8	StringTie	exon	64964558	64964743	1000	+	.	gene_id "MSTRG.79327"; transcript_id "MSTRG.79327.9"; exon_number "2";
8	StringTie	exon	64976188	64976253	1000	+	.	gene_id "MSTRG.79327"; transcript_id "MSTRG.79327.9"; exon_number "3";
8	StringTie	exon	65000014	65000239	1000	+	.	gene_id "MSTRG.79327"; transcript_id "MSTRG.79327.9"; exon_number "4";
8	StringTie	exon	65011023	65011138	1000	+	.	gene_id "MSTRG.79327"; transcript_id "MSTRG.79327.9"; exon_number "5";
8	StringTie	transcript	64953175	65001099	1000	+	.	gene_id "MSTRG.79327"; transcript_id "MSTRG.79327.10";
8	StringTie	exon	64953175	64953429	1000	+	.	gene_id "MSTRG.79327"; transcript_id "MSTRG.79327.10"; exon_number "1";
8	StringTie	exon	64964558	64964743	1000	+	.	gene_id "MSTRG.79327"; transcript_id "MSTRG.79327.10"; exon_number "2";
8	StringTie	exon	64976188	64976253	1000	+	.	gene_id "MSTRG.79327"; transcript_id "MSTRG.79327.10"; exon_number "3";
8	StringTie	exon	65000014	65000239	1000	+	.	gene_id "MSTRG.79327"; transcript_id "MSTRG.79327.10"; exon_number "4";
8	StringTie	exon	65001038	65001099	1000	+	.	gene_id "MSTRG.79327"; transcript_id "MSTRG.79327.10"; exon_number "5";
8	StringTie	transcript	64953177	65000216	1000	+	.	gene_id "MSTRG.79327"; transcript_id "MSTRG.79327.11";
8	StringTie	exon	64953177	64953624	1000	+	.	gene_id "MSTRG.79327"; transcript_id "MSTRG.79327.11"; exon_number "1";
8	StringTie	exon	64964558	64964743	1000	+	.	gene_id "MSTRG.79327"; transcript_id "MSTRG.79327.11"; exon_number "2";
8	StringTie	exon	64976188	64976253	1000	+	.	gene_id "MSTRG.79327"; transcript_id "MSTRG.79327.11"; exon_number "3";
8	StringTie	exon	65000014	65000216	1000	+	.	gene_id "MSTRG.79327"; transcript_id "MSTRG.79327.11"; exon_number "4";
8	StringTie	transcript	64953186	65011138	1000	+	.	gene_id "MSTRG.79327"; transcript_id "MSTRG.79327.12";
8	StringTie	exon	64953186	64953429	1000	+	.	gene_id "MSTRG.79327"; transcript_id "MSTRG.79327.12"; exon_number "1";
8	StringTie	exon	64964558	64964743	1000	+	.	gene_id "MSTRG.79327"; transcript_id "MSTRG.79327.12"; exon_number "2";
8	StringTie	exon	64976188	64976253	1000	+	.	gene_id "MSTRG.79327"; transcript_id "MSTRG.79327.12"; exon_number "3";
8	StringTie	exon	65000014	65000239	1000	+	.	gene_id "MSTRG.79327"; transcript_id "MSTRG.79327.12"; exon_number "4";
8	StringTie	exon	65010990	65011138	1000	+	.	gene_id "MSTRG.79327"; transcript_id "MSTRG.79327.12"; exon_number "5";
8	StringTie	transcript	64953188	65001099	1000	+	.	gene_id "MSTRG.79327"; transcript_id "MSTRG.79327.13";
8	StringTie	exon	64953188	64953241	1000	+	.	gene_id "MSTRG.79327"; transcript_id "MSTRG.79327.13"; exon_number "1";
8	StringTie	exon	64964558	64964743	1000	+	.	gene_id "MSTRG.79327"; transcript_id "MSTRG.79327.13"; exon_number "2";
8	StringTie	exon	64976188	64976253	1000	+	.	gene_id "MSTRG.79327"; transcript_id "MSTRG.79327.13"; exon_number "3";
8	StringTie	exon	65000014	65000239	1000	+	.	gene_id "MSTRG.79327"; transcript_id "MSTRG.79327.13"; exon_number "4";
8	StringTie	exon	65001038	65001099	1000	+	.	gene_id "MSTRG.79327"; transcript_id "MSTRG.79327.13"; exon_number "5";
8	StringTie	transcript	64953188	65011138	1000	+	.	gene_id "MSTRG.79327"; transcript_id "MSTRG.79327.14";
8	StringTie	exon	64953188	64953241	1000	+	.	gene_id "MSTRG.79327"; transcript_id "MSTRG.79327.14"; exon_number "1";
8	StringTie	exon	65000014	65000239	1000	+	.	gene_id "MSTRG.79327"; transcript_id "MSTRG.79327.14"; exon_number "2";
8	StringTie	exon	65011023	65011138	1000	+	.	gene_id "MSTRG.79327"; transcript_id "MSTRG.79327.14"; exon_number "3";
8	StringTie	transcript	64953188	65011138	1000	+	.	gene_id "MSTRG.79327"; transcript_id "MSTRG.79327.15";
8	StringTie	exon	64953188	64953241	1000	+	.	gene_id "MSTRG.79327"; transcript_id "MSTRG.79327.15"; exon_number "1";
8	StringTie	exon	64954424	64954543	1000	+	.	gene_id "MSTRG.79327"; transcript_id "MSTRG.79327.15"; exon_number "2";
8	StringTie	exon	64964558	64964743	1000	+	.	gene_id "MSTRG.79327"; transcript_id "MSTRG.79327.15"; exon_number "3";
8	StringTie	exon	64976188	64976253	1000	+	.	gene_id "MSTRG.79327"; transcript_id "MSTRG.79327.15"; exon_number "4";
8	StringTie	exon	65000014	65000239	1000	+	.	gene_id "MSTRG.79327"; transcript_id "MSTRG.79327.15"; exon_number "5";
8	StringTie	exon	65011023	65011138	1000	+	.	gene_id "MSTRG.79327"; transcript_id "MSTRG.79327.15"; exon_number "6";
8	StringTie	transcript	64953195	64964743	1000	+	.	gene_id "MSTRG.79327"; transcript_id "MSTRG.79327.16";
8	StringTie	exon	64953195	64953653	1000	+	.	gene_id "MSTRG.79327"; transcript_id "MSTRG.79327.16"; exon_number "1";
8	StringTie	exon	64964558	64964743	1000	+	.	gene_id "MSTRG.79327"; transcript_id "MSTRG.79327.16"; exon_number "2";
8	StringTie	transcript	65035745	65036297	1000	+	.	gene_id "MSTRG.79329"; transcript_id "MSTRG.79329.1";
8	StringTie	exon	65035745	65036297	1000	+	.	gene_id "MSTRG.79329"; transcript_id "MSTRG.79329.1"; exon_number "1";
8	StringTie	transcript	65036857	65037480	1000	-	.	gene_id "MSTRG.79330"; transcript_id "MSTRG.79330.1";
8	StringTie	exon	65036857	65037480	1000	-	.	gene_id "MSTRG.79330"; transcript_id "MSTRG.79330.1"; exon_number "1";
8	StringTie	transcript	65038592	65039127	1000	-	.	gene_id "MSTRG.79331"; transcript_id "MSTRG.79331.1";
8	StringTie	exon	65038592	65039127	1000	-	.	gene_id "MSTRG.79331"; transcript_id "MSTRG.79331.1"; exon_number "1";
8	StringTie	transcript	65136368	65210959	1000	+	.	gene_id "MSTRG.79335"; transcript_id "MSTRG.79335.1";
8	StringTie	exon	65136368	65136573	1000	+	.	gene_id "MSTRG.79335"; transcript_id "MSTRG.79335.1"; exon_number "1";
8	StringTie	exon	65139491	65139620	1000	+	.	gene_id "MSTRG.79335"; transcript_id "MSTRG.79335.1"; exon_number "2";
8	StringTie	exon	65157541	65157707	1000	+	.	gene_id "MSTRG.79335"; transcript_id "MSTRG.79335.1"; exon_number "3";
8	StringTie	exon	65209033	65209206	1000	+	.	gene_id "MSTRG.79335"; transcript_id "MSTRG.79335.1"; exon_number "4";
8	StringTie	exon	65210715	65210959	1000	+	.	gene_id "MSTRG.79335"; transcript_id "MSTRG.79335.1"; exon_number "5";
8	StringTie	transcript	65136371	65210959	1000	+	.	gene_id "MSTRG.79335"; transcript_id "MSTRG.79335.2";
8	StringTie	exon	65136371	65136573	1000	+	.	gene_id "MSTRG.79335"; transcript_id "MSTRG.79335.2"; exon_number "1";
8	StringTie	exon	65139491	65139620	1000	+	.	gene_id "MSTRG.79335"; transcript_id "MSTRG.79335.2"; exon_number "2";
8	StringTie	exon	65157541	65157707	1000	+	.	gene_id "MSTRG.79335"; transcript_id "MSTRG.79335.2"; exon_number "3";
8	StringTie	exon	65209071	65209206	1000	+	.	gene_id "MSTRG.79335"; transcript_id "MSTRG.79335.2"; exon_number "4";
8	StringTie	exon	65210715	65210959	1000	+	.	gene_id "MSTRG.79335"; transcript_id "MSTRG.79335.2"; exon_number "5";
8	StringTie	transcript	65136371	65168073	1000	+	.	gene_id "MSTRG.79335"; transcript_id "MSTRG.79335.3";
8	StringTie	exon	65136371	65136573	1000	+	.	gene_id "MSTRG.79335"; transcript_id "MSTRG.79335.3"; exon_number "1";
8	StringTie	exon	65139491	65139620	1000	+	.	gene_id "MSTRG.79335"; transcript_id "MSTRG.79335.3"; exon_number "2";
8	StringTie	exon	65157541	65157707	1000	+	.	gene_id "MSTRG.79335"; transcript_id "MSTRG.79335.3"; exon_number "3";
8	StringTie	exon	65168021	65168073	1000	+	.	gene_id "MSTRG.79335"; transcript_id "MSTRG.79335.3"; exon_number "4";
8	StringTie	transcript	65136371	65207190	1000	+	.	gene_id "MSTRG.79335"; transcript_id "MSTRG.79335.4";
8	StringTie	exon	65136371	65136573	1000	+	.	gene_id "MSTRG.79335"; transcript_id "MSTRG.79335.4"; exon_number "1";
8	StringTie	exon	65139491	65139620	1000	+	.	gene_id "MSTRG.79335"; transcript_id "MSTRG.79335.4"; exon_number "2";
8	StringTie	exon	65157541	65157707	1000	+	.	gene_id "MSTRG.79335"; transcript_id "MSTRG.79335.4"; exon_number "3";
8	StringTie	exon	65207156	65207190	1000	+	.	gene_id "MSTRG.79335"; transcript_id "MSTRG.79335.4"; exon_number "4";
8	StringTie	transcript	65136395	65138737	1000	+	.	gene_id "MSTRG.79335"; transcript_id "MSTRG.79335.5";
8	StringTie	exon	65136395	65136573	1000	+	.	gene_id "MSTRG.79335"; transcript_id "MSTRG.79335.5"; exon_number "1";
8	StringTie	exon	65138652	65138737	1000	+	.	gene_id "MSTRG.79335"; transcript_id "MSTRG.79335.5"; exon_number "2";
8	StringTie	transcript	65136397	65209206	1000	+	.	gene_id "MSTRG.79335"; transcript_id "MSTRG.79335.6";
8	StringTie	exon	65136397	65136573	1000	+	.	gene_id "MSTRG.79335"; transcript_id "MSTRG.79335.6"; exon_number "1";
8	StringTie	exon	65139491	65139620	1000	+	.	gene_id "MSTRG.79335"; transcript_id "MSTRG.79335.6"; exon_number "2";
8	StringTie	exon	65157541	65157707	1000	+	.	gene_id "MSTRG.79335"; transcript_id "MSTRG.79335.6"; exon_number "3";
8	StringTie	exon	65193314	65193383	1000	+	.	gene_id "MSTRG.79335"; transcript_id "MSTRG.79335.6"; exon_number "4";
8	StringTie	exon	65209033	65209206	1000	+	.	gene_id "MSTRG.79335"; transcript_id "MSTRG.79335.6"; exon_number "5";
8	StringTie	transcript	65136425	65177003	1000	+	.	gene_id "MSTRG.79335"; transcript_id "MSTRG.79335.7";
8	StringTie	exon	65136425	65136573	1000	+	.	gene_id "MSTRG.79335"; transcript_id "MSTRG.79335.7"; exon_number "1";
8	StringTie	exon	65139491	65139620	1000	+	.	gene_id "MSTRG.79335"; transcript_id "MSTRG.79335.7"; exon_number "2";
8	StringTie	exon	65157541	65157707	1000	+	.	gene_id "MSTRG.79335"; transcript_id "MSTRG.79335.7"; exon_number "3";
8	StringTie	exon	65176913	65177003	1000	+	.	gene_id "MSTRG.79335"; transcript_id "MSTRG.79335.7"; exon_number "4";
8	StringTie	transcript	65217642	65218207	1000	+	.	gene_id "MSTRG.79337"; transcript_id "MSTRG.79337.1";
8	StringTie	exon	65217642	65218207	1000	+	.	gene_id "MSTRG.79337"; transcript_id "MSTRG.79337.1"; exon_number "1";
8	StringTie	transcript	65237509	65238007	1000	+	.	gene_id "MSTRG.79339"; transcript_id "MSTRG.79339.1";
8	StringTie	exon	65237509	65238007	1000	+	.	gene_id "MSTRG.79339"; transcript_id "MSTRG.79339.1"; exon_number "1";
8	StringTie	transcript	65273192	65273716	1000	+	.	gene_id "MSTRG.79341"; transcript_id "MSTRG.79341.1";
8	StringTie	exon	65273192	65273716	1000	+	.	gene_id "MSTRG.79341"; transcript_id "MSTRG.79341.1"; exon_number "1";
8	StringTie	transcript	65309408	65320562	1000	-	.	gene_id "MSTRG.79346"; transcript_id "MSTRG.79346.1";
8	StringTie	exon	65309408	65309520	1000	-	.	gene_id "MSTRG.79346"; transcript_id "MSTRG.79346.1"; exon_number "1";
8	StringTie	exon	65313717	65313960	1000	-	.	gene_id "MSTRG.79346"; transcript_id "MSTRG.79346.1"; exon_number "2";
8	StringTie	exon	65314821	65315060	1000	-	.	gene_id "MSTRG.79346"; transcript_id "MSTRG.79346.1"; exon_number "3";
8	StringTie	exon	65316476	65316664	1000	-	.	gene_id "MSTRG.79346"; transcript_id "MSTRG.79346.1"; exon_number "4";
8	StringTie	exon	65320346	65320562	1000	-	.	gene_id "MSTRG.79346"; transcript_id "MSTRG.79346.1"; exon_number "5";
8	StringTie	transcript	65377516	65377717	1000	-	.	gene_id "MSTRG.79350"; transcript_id "MSTRG.79350.1";
8	StringTie	exon	65377516	65377717	1000	-	.	gene_id "MSTRG.79350"; transcript_id "MSTRG.79350.1"; exon_number "1";
8	StringTie	transcript	65397800	65401217	1000	-	.	gene_id "MSTRG.79351"; transcript_id "MSTRG.79351.1";
8	StringTie	exon	65397800	65398043	1000	-	.	gene_id "MSTRG.79351"; transcript_id "MSTRG.79351.1"; exon_number "1";
8	StringTie	exon	65399791	65399812	1000	-	.	gene_id "MSTRG.79351"; transcript_id "MSTRG.79351.1"; exon_number "2";
8	StringTie	exon	65400997	65401217	1000	-	.	gene_id "MSTRG.79351"; transcript_id "MSTRG.79351.1"; exon_number "3";
8	StringTie	transcript	65397800	65401217	1000	-	.	gene_id "MSTRG.79351"; transcript_id "MSTRG.79351.2";
8	StringTie	exon	65397800	65398031	1000	-	.	gene_id "MSTRG.79351"; transcript_id "MSTRG.79351.2"; exon_number "1";
8	StringTie	exon	65399791	65399812	1000	-	.	gene_id "MSTRG.79351"; transcript_id "MSTRG.79351.2"; exon_number "2";
8	StringTie	exon	65400997	65401217	1000	-	.	gene_id "MSTRG.79351"; transcript_id "MSTRG.79351.2"; exon_number "3";
8	StringTie	transcript	65401311	65409737	1000	+	.	gene_id "MSTRG.79352"; transcript_id "MSTRG.79352.1";
8	StringTie	exon	65401311	65401437	1000	+	.	gene_id "MSTRG.79352"; transcript_id "MSTRG.79352.1"; exon_number "1";
8	StringTie	exon	65401521	65401542	1000	+	.	gene_id "MSTRG.79352"; transcript_id "MSTRG.79352.1"; exon_number "2";
8	StringTie	exon	65402281	65402345	1000	+	.	gene_id "MSTRG.79352"; transcript_id "MSTRG.79352.1"; exon_number "3";
8	StringTie	exon	65409594	65409737	1000	+	.	gene_id "MSTRG.79352"; transcript_id "MSTRG.79352.1"; exon_number "4";
8	StringTie	transcript	65401311	65409348	1000	+	.	gene_id "MSTRG.79352"; transcript_id "MSTRG.79352.2";
8	StringTie	exon	65401311	65401542	1000	+	.	gene_id "MSTRG.79352"; transcript_id "MSTRG.79352.2"; exon_number "1";
8	StringTie	exon	65402281	65402345	1000	+	.	gene_id "MSTRG.79352"; transcript_id "MSTRG.79352.2"; exon_number "2";
8	StringTie	exon	65409234	65409348	1000	+	.	gene_id "MSTRG.79352"; transcript_id "MSTRG.79352.2"; exon_number "3";
8	StringTie	transcript	65409904	65417657	1000	-	.	gene_id "MSTRG.79356"; transcript_id "MSTRG.79356.1";
8	StringTie	exon	65409904	65409932	1000	-	.	gene_id "MSTRG.79356"; transcript_id "MSTRG.79356.1"; exon_number "1";
8	StringTie	exon	65417536	65417657	1000	-	.	gene_id "MSTRG.79356"; transcript_id "MSTRG.79356.1"; exon_number "2";
8	StringTie	transcript	65442696	65443353	1000	-	.	gene_id "MSTRG.79357"; transcript_id "MSTRG.79357.1";
8	StringTie	exon	65442696	65443353	1000	-	.	gene_id "MSTRG.79357"; transcript_id "MSTRG.79357.1"; exon_number "1";
8	StringTie	transcript	65481391	65482415	1000	+	.	gene_id "MSTRG.79359"; transcript_id "MSTRG.79359.1";
8	StringTie	exon	65481391	65481623	1000	+	.	gene_id "MSTRG.79359"; transcript_id "MSTRG.79359.1"; exon_number "1";
8	StringTie	exon	65482343	65482415	1000	+	.	gene_id "MSTRG.79359"; transcript_id "MSTRG.79359.1"; exon_number "2";
8	StringTie	transcript	65483230	65483651	1000	+	.	gene_id "MSTRG.79361"; transcript_id "MSTRG.79361.1";
8	StringTie	exon	65483230	65483651	1000	+	.	gene_id "MSTRG.79361"; transcript_id "MSTRG.79361.1"; exon_number "1";
8	StringTie	transcript	65592187	65629932	1000	+	.	gene_id "MSTRG.79362"; transcript_id "MSTRG.79362.1";
8	StringTie	exon	65592187	65592571	1000	+	.	gene_id "MSTRG.79362"; transcript_id "MSTRG.79362.1"; exon_number "1";
8	StringTie	exon	65596263	65596445	1000	+	.	gene_id "MSTRG.79362"; transcript_id "MSTRG.79362.1"; exon_number "2";
8	StringTie	exon	65629808	65629932	1000	+	.	gene_id "MSTRG.79362"; transcript_id "MSTRG.79362.1"; exon_number "3";
8	StringTie	transcript	65592187	65629932	1000	+	.	gene_id "MSTRG.79362"; transcript_id "MSTRG.79362.2";
8	StringTie	exon	65592187	65592571	1000	+	.	gene_id "MSTRG.79362"; transcript_id "MSTRG.79362.2"; exon_number "1";
8	StringTie	exon	65596263	65596445	1000	+	.	gene_id "MSTRG.79362"; transcript_id "MSTRG.79362.2"; exon_number "2";
8	StringTie	exon	65611264	65611397	1000	+	.	gene_id "MSTRG.79362"; transcript_id "MSTRG.79362.2"; exon_number "3";
8	StringTie	exon	65629808	65629932	1000	+	.	gene_id "MSTRG.79362"; transcript_id "MSTRG.79362.2"; exon_number "4";
8	StringTie	transcript	65592187	65630298	1000	+	.	gene_id "MSTRG.79362"; transcript_id "MSTRG.79362.3";
8	StringTie	exon	65592187	65592571	1000	+	.	gene_id "MSTRG.79362"; transcript_id "MSTRG.79362.3"; exon_number "1";
8	StringTie	exon	65596263	65596445	1000	+	.	gene_id "MSTRG.79362"; transcript_id "MSTRG.79362.3"; exon_number "2";
8	StringTie	exon	65622046	65622126	1000	+	.	gene_id "MSTRG.79362"; transcript_id "MSTRG.79362.3"; exon_number "3";
8	StringTie	exon	65629808	65630298	1000	+	.	gene_id "MSTRG.79362"; transcript_id "MSTRG.79362.3"; exon_number "4";
8	StringTie	transcript	65592187	65629932	1000	+	.	gene_id "MSTRG.79362"; transcript_id "MSTRG.79362.4";
8	StringTie	exon	65592187	65592571	1000	+	.	gene_id "MSTRG.79362"; transcript_id "MSTRG.79362.4"; exon_number "1";
8	StringTie	exon	65596263	65596445	1000	+	.	gene_id "MSTRG.79362"; transcript_id "MSTRG.79362.4"; exon_number "2";
8	StringTie	exon	65609872	65609978	1000	+	.	gene_id "MSTRG.79362"; transcript_id "MSTRG.79362.4"; exon_number "3";
8	StringTie	exon	65611264	65611397	1000	+	.	gene_id "MSTRG.79362"; transcript_id "MSTRG.79362.4"; exon_number "4";
8	StringTie	exon	65629808	65629932	1000	+	.	gene_id "MSTRG.79362"; transcript_id "MSTRG.79362.4"; exon_number "5";
8	StringTie	transcript	65592194	65604458	1000	+	.	gene_id "MSTRG.79362"; transcript_id "MSTRG.79362.5";
8	StringTie	exon	65592194	65592571	1000	+	.	gene_id "MSTRG.79362"; transcript_id "MSTRG.79362.5"; exon_number "1";
8	StringTie	exon	65596263	65596445	1000	+	.	gene_id "MSTRG.79362"; transcript_id "MSTRG.79362.5"; exon_number "2";
8	StringTie	exon	65604341	65604458	1000	+	.	gene_id "MSTRG.79362"; transcript_id "MSTRG.79362.5"; exon_number "3";
8	StringTie	transcript	65592207	65629932	1000	+	.	gene_id "MSTRG.79362"; transcript_id "MSTRG.79362.6";
8	StringTie	exon	65592207	65592571	1000	+	.	gene_id "MSTRG.79362"; transcript_id "MSTRG.79362.6"; exon_number "1";
8	StringTie	exon	65596263	65596445	1000	+	.	gene_id "MSTRG.79362"; transcript_id "MSTRG.79362.6"; exon_number "2";
8	StringTie	exon	65622046	65622126	1000	+	.	gene_id "MSTRG.79362"; transcript_id "MSTRG.79362.6"; exon_number "3";
8	StringTie	exon	65625095	65625276	1000	+	.	gene_id "MSTRG.79362"; transcript_id "MSTRG.79362.6"; exon_number "4";
8	StringTie	exon	65629808	65629932	1000	+	.	gene_id "MSTRG.79362"; transcript_id "MSTRG.79362.6"; exon_number "5";
8	StringTie	transcript	65592207	65629932	1000	+	.	gene_id "MSTRG.79362"; transcript_id "MSTRG.79362.7";
8	StringTie	exon	65592207	65592571	1000	+	.	gene_id "MSTRG.79362"; transcript_id "MSTRG.79362.7"; exon_number "1";
8	StringTie	exon	65596263	65596445	1000	+	.	gene_id "MSTRG.79362"; transcript_id "MSTRG.79362.7"; exon_number "2";
8	StringTie	exon	65609872	65609978	1000	+	.	gene_id "MSTRG.79362"; transcript_id "MSTRG.79362.7"; exon_number "3";
8	StringTie	exon	65611264	65611397	1000	+	.	gene_id "MSTRG.79362"; transcript_id "MSTRG.79362.7"; exon_number "4";
8	StringTie	exon	65625095	65625276	1000	+	.	gene_id "MSTRG.79362"; transcript_id "MSTRG.79362.7"; exon_number "5";
8	StringTie	exon	65629808	65629932	1000	+	.	gene_id "MSTRG.79362"; transcript_id "MSTRG.79362.7"; exon_number "6";
8	StringTie	transcript	65592222	65629932	1000	+	.	gene_id "MSTRG.79362"; transcript_id "MSTRG.79362.8";
8	StringTie	exon	65592222	65592571	1000	+	.	gene_id "MSTRG.79362"; transcript_id "MSTRG.79362.8"; exon_number "1";
8	StringTie	exon	65596263	65596445	1000	+	.	gene_id "MSTRG.79362"; transcript_id "MSTRG.79362.8"; exon_number "2";
8	StringTie	exon	65611264	65611397	1000	+	.	gene_id "MSTRG.79362"; transcript_id "MSTRG.79362.8"; exon_number "3";
8	StringTie	exon	65622046	65622126	1000	+	.	gene_id "MSTRG.79362"; transcript_id "MSTRG.79362.8"; exon_number "4";
8	StringTie	exon	65629808	65629932	1000	+	.	gene_id "MSTRG.79362"; transcript_id "MSTRG.79362.8"; exon_number "5";
8	StringTie	transcript	65592222	65611825	1000	+	.	gene_id "MSTRG.79362"; transcript_id "MSTRG.79362.9";
8	StringTie	exon	65592222	65592571	1000	+	.	gene_id "MSTRG.79362"; transcript_id "MSTRG.79362.9"; exon_number "1";
8	StringTie	exon	65596263	65596445	1000	+	.	gene_id "MSTRG.79362"; transcript_id "MSTRG.79362.9"; exon_number "2";
8	StringTie	exon	65611264	65611397	1000	+	.	gene_id "MSTRG.79362"; transcript_id "MSTRG.79362.9"; exon_number "3";
8	StringTie	exon	65611709	65611825	1000	+	.	gene_id "MSTRG.79362"; transcript_id "MSTRG.79362.9"; exon_number "4";
8	StringTie	transcript	65592263	65629932	1000	+	.	gene_id "MSTRG.79362"; transcript_id "MSTRG.79362.10";
8	StringTie	exon	65592263	65592571	1000	+	.	gene_id "MSTRG.79362"; transcript_id "MSTRG.79362.10"; exon_number "1";
8	StringTie	exon	65596271	65596445	1000	+	.	gene_id "MSTRG.79362"; transcript_id "MSTRG.79362.10"; exon_number "2";
8	StringTie	exon	65629808	65629932	1000	+	.	gene_id "MSTRG.79362"; transcript_id "MSTRG.79362.10"; exon_number "3";
8	StringTie	transcript	65592263	65609978	1000	+	.	gene_id "MSTRG.79362"; transcript_id "MSTRG.79362.11";
8	StringTie	exon	65592263	65592571	1000	+	.	gene_id "MSTRG.79362"; transcript_id "MSTRG.79362.11"; exon_number "1";
8	StringTie	exon	65596271	65596445	1000	+	.	gene_id "MSTRG.79362"; transcript_id "MSTRG.79362.11"; exon_number "2";
8	StringTie	exon	65609872	65609978	1000	+	.	gene_id "MSTRG.79362"; transcript_id "MSTRG.79362.11"; exon_number "3";
8	StringTie	transcript	65592268	65609978	1000	+	.	gene_id "MSTRG.79362"; transcript_id "MSTRG.79362.12";
8	StringTie	exon	65592268	65592571	1000	+	.	gene_id "MSTRG.79362"; transcript_id "MSTRG.79362.12"; exon_number "1";
8	StringTie	exon	65596263	65596445	1000	+	.	gene_id "MSTRG.79362"; transcript_id "MSTRG.79362.12"; exon_number "2";
8	StringTie	exon	65605821	65606011	1000	+	.	gene_id "MSTRG.79362"; transcript_id "MSTRG.79362.12"; exon_number "3";
8	StringTie	exon	65609872	65609978	1000	+	.	gene_id "MSTRG.79362"; transcript_id "MSTRG.79362.12"; exon_number "4";
8	StringTie	transcript	65672991	65674850	1000	+	.	gene_id "MSTRG.79365"; transcript_id "MSTRG.79365.1";
8	StringTie	exon	65672991	65673221	1000	+	.	gene_id "MSTRG.79365"; transcript_id "MSTRG.79365.1"; exon_number "1";
8	StringTie	exon	65674402	65674850	1000	+	.	gene_id "MSTRG.79365"; transcript_id "MSTRG.79365.1"; exon_number "2";
8	StringTie	transcript	65672991	65674850	1000	+	.	gene_id "MSTRG.79365"; transcript_id "MSTRG.79365.2";
8	StringTie	exon	65672991	65673221	1000	+	.	gene_id "MSTRG.79365"; transcript_id "MSTRG.79365.2"; exon_number "1";
8	StringTie	exon	65674402	65674641	1000	+	.	gene_id "MSTRG.79365"; transcript_id "MSTRG.79365.2"; exon_number "2";
8	StringTie	exon	65674730	65674850	1000	+	.	gene_id "MSTRG.79365"; transcript_id "MSTRG.79365.2"; exon_number "3";
8	StringTie	transcript	65820870	65858337	1000	+	.	gene_id "MSTRG.79366"; transcript_id "MSTRG.79366.1";
8	StringTie	exon	65820870	65821196	1000	+	.	gene_id "MSTRG.79366"; transcript_id "MSTRG.79366.1"; exon_number "1";
8	StringTie	exon	65840612	65840663	1000	+	.	gene_id "MSTRG.79366"; transcript_id "MSTRG.79366.1"; exon_number "2";
8	StringTie	exon	65858119	65858337	1000	+	.	gene_id "MSTRG.79366"; transcript_id "MSTRG.79366.1"; exon_number "3";
8	StringTie	transcript	65820870	66022527	1000	+	.	gene_id "MSTRG.79366"; transcript_id "MSTRG.79366.2";
8	StringTie	exon	65820870	65821196	1000	+	.	gene_id "MSTRG.79366"; transcript_id "MSTRG.79366.2"; exon_number "1";
8	StringTie	exon	65945199	65945309	1000	+	.	gene_id "MSTRG.79366"; transcript_id "MSTRG.79366.2"; exon_number "2";
8	StringTie	exon	65963857	65964050	1000	+	.	gene_id "MSTRG.79366"; transcript_id "MSTRG.79366.2"; exon_number "3";
8	StringTie	exon	66022380	66022527	1000	+	.	gene_id "MSTRG.79366"; transcript_id "MSTRG.79366.2"; exon_number "4";
8	StringTie	transcript	65820870	65858337	1000	+	.	gene_id "MSTRG.79366"; transcript_id "MSTRG.79366.3";
8	StringTie	exon	65820870	65821196	1000	+	.	gene_id "MSTRG.79366"; transcript_id "MSTRG.79366.3"; exon_number "1";
8	StringTie	exon	65858119	65858337	1000	+	.	gene_id "MSTRG.79366"; transcript_id "MSTRG.79366.3"; exon_number "2";
8	StringTie	transcript	65820870	65858337	1000	+	.	gene_id "MSTRG.79366"; transcript_id "MSTRG.79366.4";
8	StringTie	exon	65820870	65821196	1000	+	.	gene_id "MSTRG.79366"; transcript_id "MSTRG.79366.4"; exon_number "1";
8	StringTie	exon	65832705	65832846	1000	+	.	gene_id "MSTRG.79366"; transcript_id "MSTRG.79366.4"; exon_number "2";
8	StringTie	exon	65858119	65858337	1000	+	.	gene_id "MSTRG.79366"; transcript_id "MSTRG.79366.4"; exon_number "3";
8	StringTie	transcript	65820870	65840718	1000	+	.	gene_id "MSTRG.79366"; transcript_id "MSTRG.79366.5";
8	StringTie	exon	65820870	65821196	1000	+	.	gene_id "MSTRG.79366"; transcript_id "MSTRG.79366.5"; exon_number "1";
8	StringTie	exon	65832705	65832846	1000	+	.	gene_id "MSTRG.79366"; transcript_id "MSTRG.79366.5"; exon_number "2";
8	StringTie	exon	65840612	65840718	1000	+	.	gene_id "MSTRG.79366"; transcript_id "MSTRG.79366.5"; exon_number "3";
8	StringTie	transcript	65903941	66033006	1000	+	.	gene_id "MSTRG.79366"; transcript_id "MSTRG.79366.6";
8	StringTie	exon	65903941	65904203	1000	+	.	gene_id "MSTRG.79366"; transcript_id "MSTRG.79366.6"; exon_number "1";
8	StringTie	exon	65945199	65945309	1000	+	.	gene_id "MSTRG.79366"; transcript_id "MSTRG.79366.6"; exon_number "2";
8	StringTie	exon	65963857	65964050	1000	+	.	gene_id "MSTRG.79366"; transcript_id "MSTRG.79366.6"; exon_number "3";
8	StringTie	exon	66022380	66022527	1000	+	.	gene_id "MSTRG.79366"; transcript_id "MSTRG.79366.6"; exon_number "4";
8	StringTie	exon	66032803	66033006	1000	+	.	gene_id "MSTRG.79366"; transcript_id "MSTRG.79366.6"; exon_number "5";
8	StringTie	transcript	65903947	65994875	1000	+	.	gene_id "MSTRG.79366"; transcript_id "MSTRG.79366.7";
8	StringTie	exon	65903947	65904203	1000	+	.	gene_id "MSTRG.79366"; transcript_id "MSTRG.79366.7"; exon_number "1";
8	StringTie	exon	65945199	65945309	1000	+	.	gene_id "MSTRG.79366"; transcript_id "MSTRG.79366.7"; exon_number "2";
8	StringTie	exon	65963857	65964050	1000	+	.	gene_id "MSTRG.79366"; transcript_id "MSTRG.79366.7"; exon_number "3";
8	StringTie	exon	65994825	65994875	1000	+	.	gene_id "MSTRG.79366"; transcript_id "MSTRG.79366.7"; exon_number "4";
8	StringTie	transcript	66110198	66115665	1000	+	.	gene_id "MSTRG.79369"; transcript_id "MSTRG.79369.1";
8	StringTie	exon	66110198	66110272	1000	+	.	gene_id "MSTRG.79369"; transcript_id "MSTRG.79369.1"; exon_number "1";
8	StringTie	exon	66110899	66111129	1000	+	.	gene_id "MSTRG.79369"; transcript_id "MSTRG.79369.1"; exon_number "2";
8	StringTie	exon	66115530	66115665	1000	+	.	gene_id "MSTRG.79369"; transcript_id "MSTRG.79369.1"; exon_number "3";
8	StringTie	transcript	66395486	66396236	1000	-	.	gene_id "MSTRG.79375"; transcript_id "MSTRG.79375.1";
8	StringTie	exon	66395486	66396236	1000	-	.	gene_id "MSTRG.79375"; transcript_id "MSTRG.79375.1"; exon_number "1";
8	StringTie	transcript	66632082	66685131	1000	+	.	gene_id "MSTRG.79377"; transcript_id "MSTRG.79377.1";
8	StringTie	exon	66632082	66632255	1000	+	.	gene_id "MSTRG.79377"; transcript_id "MSTRG.79377.1"; exon_number "1";
8	StringTie	exon	66643321	66643506	1000	+	.	gene_id "MSTRG.79377"; transcript_id "MSTRG.79377.1"; exon_number "2";
8	StringTie	exon	66665467	66665626	1000	+	.	gene_id "MSTRG.79377"; transcript_id "MSTRG.79377.1"; exon_number "3";
8	StringTie	exon	66684875	66685131	1000	+	.	gene_id "MSTRG.79377"; transcript_id "MSTRG.79377.1"; exon_number "4";
8	StringTie	transcript	66775720	66780135	1000	+	.	gene_id "MSTRG.79380"; transcript_id "MSTRG.79380.1";
8	StringTie	exon	66775720	66776005	1000	+	.	gene_id "MSTRG.79380"; transcript_id "MSTRG.79380.1"; exon_number "1";
8	StringTie	exon	66778667	66778724	1000	+	.	gene_id "MSTRG.79380"; transcript_id "MSTRG.79380.1"; exon_number "2";
8	StringTie	exon	66779325	66779385	1000	+	.	gene_id "MSTRG.79380"; transcript_id "MSTRG.79380.1"; exon_number "3";
8	StringTie	exon	66779660	66780135	1000	+	.	gene_id "MSTRG.79380"; transcript_id "MSTRG.79380.1"; exon_number "4";
8	StringTie	transcript	66899070	66944810	1000	-	.	gene_id "MSTRG.79383"; transcript_id "MSTRG.79383.3";
8	StringTie	exon	66899070	66899196	1000	-	.	gene_id "MSTRG.79383"; transcript_id "MSTRG.79383.3"; exon_number "1";
8	StringTie	exon	66917217	66917366	1000	-	.	gene_id "MSTRG.79383"; transcript_id "MSTRG.79383.3"; exon_number "2";
8	StringTie	exon	66938745	66938896	1000	-	.	gene_id "MSTRG.79383"; transcript_id "MSTRG.79383.3"; exon_number "3";
8	StringTie	exon	66943091	66943147	1000	-	.	gene_id "MSTRG.79383"; transcript_id "MSTRG.79383.3"; exon_number "4";
8	StringTie	exon	66944645	66944810	1000	-	.	gene_id "MSTRG.79383"; transcript_id "MSTRG.79383.3"; exon_number "5";
8	StringTie	transcript	66917322	66944810	1000	-	.	gene_id "MSTRG.79383"; transcript_id "MSTRG.79383.4";
8	StringTie	exon	66917322	66917366	1000	-	.	gene_id "MSTRG.79383"; transcript_id "MSTRG.79383.4"; exon_number "1";
8	StringTie	exon	66938745	66938871	1000	-	.	gene_id "MSTRG.79383"; transcript_id "MSTRG.79383.4"; exon_number "2";
8	StringTie	exon	66943091	66943147	1000	-	.	gene_id "MSTRG.79383"; transcript_id "MSTRG.79383.4"; exon_number "3";
8	StringTie	exon	66944645	66944810	1000	-	.	gene_id "MSTRG.79383"; transcript_id "MSTRG.79383.4"; exon_number "4";
8	StringTie	transcript	66923906	66944810	1000	-	.	gene_id "MSTRG.79383"; transcript_id "MSTRG.79383.5";
8	StringTie	exon	66923906	66924598	1000	-	.	gene_id "MSTRG.79383"; transcript_id "MSTRG.79383.5"; exon_number "1";
8	StringTie	exon	66943091	66943147	1000	-	.	gene_id "MSTRG.79383"; transcript_id "MSTRG.79383.5"; exon_number "2";
8	StringTie	exon	66944645	66944810	1000	-	.	gene_id "MSTRG.79383"; transcript_id "MSTRG.79383.5"; exon_number "3";
8	StringTie	transcript	66923912	66944810	1000	-	.	gene_id "MSTRG.79383"; transcript_id "MSTRG.79383.6";
8	StringTie	exon	66923912	66924598	1000	-	.	gene_id "MSTRG.79383"; transcript_id "MSTRG.79383.6"; exon_number "1";
8	StringTie	exon	66938745	66938896	1000	-	.	gene_id "MSTRG.79383"; transcript_id "MSTRG.79383.6"; exon_number "2";
8	StringTie	exon	66943091	66943147	1000	-	.	gene_id "MSTRG.79383"; transcript_id "MSTRG.79383.6"; exon_number "3";
8	StringTie	exon	66944645	66944810	1000	-	.	gene_id "MSTRG.79383"; transcript_id "MSTRG.79383.6"; exon_number "4";
8	StringTie	transcript	66923912	66944810	1000	-	.	gene_id "MSTRG.79383"; transcript_id "MSTRG.79383.7";
8	StringTie	exon	66923912	66924598	1000	-	.	gene_id "MSTRG.79383"; transcript_id "MSTRG.79383.7"; exon_number "1";
8	StringTie	exon	66938745	66938871	1000	-	.	gene_id "MSTRG.79383"; transcript_id "MSTRG.79383.7"; exon_number "2";
8	StringTie	exon	66943091	66943147	1000	-	.	gene_id "MSTRG.79383"; transcript_id "MSTRG.79383.7"; exon_number "3";
8	StringTie	exon	66944645	66944810	1000	-	.	gene_id "MSTRG.79383"; transcript_id "MSTRG.79383.7"; exon_number "4";
8	StringTie	transcript	66923960	66944810	1000	-	.	gene_id "MSTRG.79383"; transcript_id "MSTRG.79383.8";
8	StringTie	exon	66923960	66924598	1000	-	.	gene_id "MSTRG.79383"; transcript_id "MSTRG.79383.8"; exon_number "1";
8	StringTie	exon	66938745	66938896	1000	-	.	gene_id "MSTRG.79383"; transcript_id "MSTRG.79383.8"; exon_number "2";
8	StringTie	exon	66943091	66943147	1000	-	.	gene_id "MSTRG.79383"; transcript_id "MSTRG.79383.8"; exon_number "3";
8	StringTie	exon	66944616	66944810	1000	-	.	gene_id "MSTRG.79383"; transcript_id "MSTRG.79383.8"; exon_number "4";
8	StringTie	transcript	66923960	66944810	1000	-	.	gene_id "MSTRG.79383"; transcript_id "MSTRG.79383.9";
8	StringTie	exon	66923960	66924598	1000	-	.	gene_id "MSTRG.79383"; transcript_id "MSTRG.79383.9"; exon_number "1";
8	StringTie	exon	66938745	66938871	1000	-	.	gene_id "MSTRG.79383"; transcript_id "MSTRG.79383.9"; exon_number "2";
8	StringTie	exon	66943091	66943147	1000	-	.	gene_id "MSTRG.79383"; transcript_id "MSTRG.79383.9"; exon_number "3";
8	StringTie	exon	66944616	66944810	1000	-	.	gene_id "MSTRG.79383"; transcript_id "MSTRG.79383.9"; exon_number "4";
8	StringTie	transcript	66923960	66944810	1000	-	.	gene_id "MSTRG.79383"; transcript_id "MSTRG.79383.10";
8	StringTie	exon	66923960	66924598	1000	-	.	gene_id "MSTRG.79383"; transcript_id "MSTRG.79383.10"; exon_number "1";
8	StringTie	exon	66943091	66943147	1000	-	.	gene_id "MSTRG.79383"; transcript_id "MSTRG.79383.10"; exon_number "2";
8	StringTie	exon	66944616	66944810	1000	-	.	gene_id "MSTRG.79383"; transcript_id "MSTRG.79383.10"; exon_number "3";
8	StringTie	transcript	66923992	66944810	1000	-	.	gene_id "MSTRG.79383"; transcript_id "MSTRG.79383.11";
8	StringTie	exon	66923992	66924598	1000	-	.	gene_id "MSTRG.79383"; transcript_id "MSTRG.79383.11"; exon_number "1";
8	StringTie	exon	66944645	66944810	1000	-	.	gene_id "MSTRG.79383"; transcript_id "MSTRG.79383.11"; exon_number "2";
8	StringTie	transcript	66934280	66944810	1000	-	.	gene_id "MSTRG.79383"; transcript_id "MSTRG.79383.12";
8	StringTie	exon	66934280	66934434	1000	-	.	gene_id "MSTRG.79383"; transcript_id "MSTRG.79383.12"; exon_number "1";
8	StringTie	exon	66938745	66938896	1000	-	.	gene_id "MSTRG.79383"; transcript_id "MSTRG.79383.12"; exon_number "2";
8	StringTie	exon	66943091	66943147	1000	-	.	gene_id "MSTRG.79383"; transcript_id "MSTRG.79383.12"; exon_number "3";
8	StringTie	exon	66944645	66944810	1000	-	.	gene_id "MSTRG.79383"; transcript_id "MSTRG.79383.12"; exon_number "4";
8	StringTie	transcript	66934280	66944810	1000	-	.	gene_id "MSTRG.79383"; transcript_id "MSTRG.79383.13";
8	StringTie	exon	66934280	66934434	1000	-	.	gene_id "MSTRG.79383"; transcript_id "MSTRG.79383.13"; exon_number "1";
8	StringTie	exon	66938745	66938871	1000	-	.	gene_id "MSTRG.79383"; transcript_id "MSTRG.79383.13"; exon_number "2";
8	StringTie	exon	66943091	66943147	1000	-	.	gene_id "MSTRG.79383"; transcript_id "MSTRG.79383.13"; exon_number "3";
8	StringTie	exon	66944645	66944810	1000	-	.	gene_id "MSTRG.79383"; transcript_id "MSTRG.79383.13"; exon_number "4";
8	StringTie	transcript	66934374	66944810	1000	-	.	gene_id "MSTRG.79383"; transcript_id "MSTRG.79383.14";
8	StringTie	exon	66934374	66934434	1000	-	.	gene_id "MSTRG.79383"; transcript_id "MSTRG.79383.14"; exon_number "1";
8	StringTie	exon	66938745	66938871	1000	-	.	gene_id "MSTRG.79383"; transcript_id "MSTRG.79383.14"; exon_number "2";
8	StringTie	exon	66943091	66943147	1000	-	.	gene_id "MSTRG.79383"; transcript_id "MSTRG.79383.14"; exon_number "3";
8	StringTie	exon	66944616	66944810	1000	-	.	gene_id "MSTRG.79383"; transcript_id "MSTRG.79383.14"; exon_number "4";
8	StringTie	transcript	66938457	66944810	1000	-	.	gene_id "MSTRG.79383"; transcript_id "MSTRG.79383.15";
8	StringTie	exon	66938457	66938853	1000	-	.	gene_id "MSTRG.79383"; transcript_id "MSTRG.79383.15"; exon_number "1";
8	StringTie	exon	66943091	66943147	1000	-	.	gene_id "MSTRG.79383"; transcript_id "MSTRG.79383.15"; exon_number "2";
8	StringTie	exon	66944645	66944810	1000	-	.	gene_id "MSTRG.79383"; transcript_id "MSTRG.79383.15"; exon_number "3";
8	StringTie	transcript	66942255	66944810	1000	-	.	gene_id "MSTRG.79383"; transcript_id "MSTRG.79383.16";
8	StringTie	exon	66942255	66942280	1000	-	.	gene_id "MSTRG.79383"; transcript_id "MSTRG.79383.16"; exon_number "1";
8	StringTie	exon	66943091	66943147	1000	-	.	gene_id "MSTRG.79383"; transcript_id "MSTRG.79383.16"; exon_number "2";
8	StringTie	exon	66944645	66944810	1000	-	.	gene_id "MSTRG.79383"; transcript_id "MSTRG.79383.16"; exon_number "3";
8	StringTie	transcript	66989622	67015174	1000	+	.	gene_id "MSTRG.79388"; transcript_id "MSTRG.79388.1";
8	StringTie	exon	66989622	66989927	1000	+	.	gene_id "MSTRG.79388"; transcript_id "MSTRG.79388.1"; exon_number "1";
8	StringTie	exon	66995975	66996144	1000	+	.	gene_id "MSTRG.79388"; transcript_id "MSTRG.79388.1"; exon_number "2";
8	StringTie	exon	67003251	67003430	1000	+	.	gene_id "MSTRG.79388"; transcript_id "MSTRG.79388.1"; exon_number "3";
8	StringTie	exon	67005294	67005405	1000	+	.	gene_id "MSTRG.79388"; transcript_id "MSTRG.79388.1"; exon_number "4";
8	StringTie	exon	67006383	67006616	1000	+	.	gene_id "MSTRG.79388"; transcript_id "MSTRG.79388.1"; exon_number "5";
8	StringTie	exon	67007868	67008110	1000	+	.	gene_id "MSTRG.79388"; transcript_id "MSTRG.79388.1"; exon_number "6";
8	StringTie	exon	67009355	67009475	1000	+	.	gene_id "MSTRG.79388"; transcript_id "MSTRG.79388.1"; exon_number "7";
8	StringTie	exon	67010387	67010569	1000	+	.	gene_id "MSTRG.79388"; transcript_id "MSTRG.79388.1"; exon_number "8";
8	StringTie	exon	67012081	67012185	1000	+	.	gene_id "MSTRG.79388"; transcript_id "MSTRG.79388.1"; exon_number "9";
8	StringTie	exon	67014727	67015174	1000	+	.	gene_id "MSTRG.79388"; transcript_id "MSTRG.79388.1"; exon_number "10";
8	StringTie	transcript	66989622	67008110	1000	+	.	gene_id "MSTRG.79388"; transcript_id "MSTRG.79388.2";
8	StringTie	exon	66989622	66989927	1000	+	.	gene_id "MSTRG.79388"; transcript_id "MSTRG.79388.2"; exon_number "1";
8	StringTie	exon	66995975	66996144	1000	+	.	gene_id "MSTRG.79388"; transcript_id "MSTRG.79388.2"; exon_number "2";
8	StringTie	exon	67003251	67003430	1000	+	.	gene_id "MSTRG.79388"; transcript_id "MSTRG.79388.2"; exon_number "3";
8	StringTie	exon	67006389	67006616	1000	+	.	gene_id "MSTRG.79388"; transcript_id "MSTRG.79388.2"; exon_number "4";
8	StringTie	exon	67007868	67008110	1000	+	.	gene_id "MSTRG.79388"; transcript_id "MSTRG.79388.2"; exon_number "5";
8	StringTie	transcript	66989655	67006566	1000	+	.	gene_id "MSTRG.79388"; transcript_id "MSTRG.79388.3";
8	StringTie	exon	66989655	66989927	1000	+	.	gene_id "MSTRG.79388"; transcript_id "MSTRG.79388.3"; exon_number "1";
8	StringTie	exon	66995975	66996144	1000	+	.	gene_id "MSTRG.79388"; transcript_id "MSTRG.79388.3"; exon_number "2";
8	StringTie	exon	67003251	67003430	1000	+	.	gene_id "MSTRG.79388"; transcript_id "MSTRG.79388.3"; exon_number "3";
8	StringTie	exon	67006383	67006566	1000	+	.	gene_id "MSTRG.79388"; transcript_id "MSTRG.79388.3"; exon_number "4";
8	StringTie	transcript	67000979	67065355	1000	-	.	gene_id "MSTRG.79389"; transcript_id "MSTRG.79389.1";
8	StringTie	exon	67000979	67001240	1000	-	.	gene_id "MSTRG.79389"; transcript_id "MSTRG.79389.1"; exon_number "1";
8	StringTie	exon	67048792	67048983	1000	-	.	gene_id "MSTRG.79389"; transcript_id "MSTRG.79389.1"; exon_number "2";
8	StringTie	exon	67065104	67065355	1000	-	.	gene_id "MSTRG.79389"; transcript_id "MSTRG.79389.1"; exon_number "3";
8	StringTie	transcript	67007448	67065355	1000	-	.	gene_id "MSTRG.79389"; transcript_id "MSTRG.79389.2";
8	StringTie	exon	67007448	67007926	1000	-	.	gene_id "MSTRG.79389"; transcript_id "MSTRG.79389.2"; exon_number "1";
8	StringTie	exon	67048792	67048983	1000	-	.	gene_id "MSTRG.79389"; transcript_id "MSTRG.79389.2"; exon_number "2";
8	StringTie	exon	67065104	67065355	1000	-	.	gene_id "MSTRG.79389"; transcript_id "MSTRG.79389.2"; exon_number "3";
8	StringTie	transcript	67048242	67065355	1000	-	.	gene_id "MSTRG.79389"; transcript_id "MSTRG.79389.3";
8	StringTie	exon	67048242	67048313	1000	-	.	gene_id "MSTRG.79389"; transcript_id "MSTRG.79389.3"; exon_number "1";
8	StringTie	exon	67048792	67048983	1000	-	.	gene_id "MSTRG.79389"; transcript_id "MSTRG.79389.3"; exon_number "2";
8	StringTie	exon	67065104	67065355	1000	-	.	gene_id "MSTRG.79389"; transcript_id "MSTRG.79389.3"; exon_number "3";
8	StringTie	transcript	67015619	67016379	1000	+	.	gene_id "MSTRG.79390"; transcript_id "MSTRG.79390.1";
8	StringTie	exon	67015619	67016379	1000	+	.	gene_id "MSTRG.79390"; transcript_id "MSTRG.79390.1"; exon_number "1";
8	StringTie	transcript	67078030	67086250	1000	-	.	gene_id "MSTRG.79393"; transcript_id "MSTRG.79393.1";
8	StringTie	exon	67078030	67078261	1000	-	.	gene_id "MSTRG.79393"; transcript_id "MSTRG.79393.1"; exon_number "1";
8	StringTie	exon	67080333	67080471	1000	-	.	gene_id "MSTRG.79393"; transcript_id "MSTRG.79393.1"; exon_number "2";
8	StringTie	exon	67086093	67086250	1000	-	.	gene_id "MSTRG.79393"; transcript_id "MSTRG.79393.1"; exon_number "3";
8	StringTie	transcript	67078030	67086250	1000	-	.	gene_id "MSTRG.79393"; transcript_id "MSTRG.79393.2";
8	StringTie	exon	67078030	67078261	1000	-	.	gene_id "MSTRG.79393"; transcript_id "MSTRG.79393.2"; exon_number "1";
8	StringTie	exon	67080333	67080501	1000	-	.	gene_id "MSTRG.79393"; transcript_id "MSTRG.79393.2"; exon_number "2";
8	StringTie	exon	67086093	67086250	1000	-	.	gene_id "MSTRG.79393"; transcript_id "MSTRG.79393.2"; exon_number "3";
8	StringTie	transcript	67121834	67122559	1000	+	.	gene_id "MSTRG.79394"; transcript_id "MSTRG.79394.1";
8	StringTie	exon	67121834	67122559	1000	+	.	gene_id "MSTRG.79394"; transcript_id "MSTRG.79394.1"; exon_number "1";
8	StringTie	transcript	67249981	67250867	1000	-	.	gene_id "MSTRG.79396"; transcript_id "MSTRG.79396.1";
8	StringTie	exon	67249981	67250059	1000	-	.	gene_id "MSTRG.79396"; transcript_id "MSTRG.79396.1"; exon_number "1";
8	StringTie	exon	67250643	67250867	1000	-	.	gene_id "MSTRG.79396"; transcript_id "MSTRG.79396.1"; exon_number "2";
8	StringTie	transcript	67264798	67276043	1000	-	.	gene_id "MSTRG.79398"; transcript_id "MSTRG.79398.1";
8	StringTie	exon	67264798	67264832	1000	-	.	gene_id "MSTRG.79398"; transcript_id "MSTRG.79398.1"; exon_number "1";
8	StringTie	exon	67270184	67270242	1000	-	.	gene_id "MSTRG.79398"; transcript_id "MSTRG.79398.1"; exon_number "2";
8	StringTie	exon	67270841	67271200	1000	-	.	gene_id "MSTRG.79398"; transcript_id "MSTRG.79398.1"; exon_number "3";
8	StringTie	exon	67273657	67273871	1000	-	.	gene_id "MSTRG.79398"; transcript_id "MSTRG.79398.1"; exon_number "4";
8	StringTie	exon	67275951	67276043	1000	-	.	gene_id "MSTRG.79398"; transcript_id "MSTRG.79398.1"; exon_number "5";
8	StringTie	transcript	67270952	67276043	1000	-	.	gene_id "MSTRG.79398"; transcript_id "MSTRG.79398.2";
8	StringTie	exon	67270952	67270988	1000	-	.	gene_id "MSTRG.79398"; transcript_id "MSTRG.79398.2"; exon_number "1";
8	StringTie	exon	67273657	67273871	1000	-	.	gene_id "MSTRG.79398"; transcript_id "MSTRG.79398.2"; exon_number "2";
8	StringTie	exon	67275951	67276043	1000	-	.	gene_id "MSTRG.79398"; transcript_id "MSTRG.79398.2"; exon_number "3";
8	StringTie	transcript	67270980	67276043	1000	-	.	gene_id "MSTRG.79398"; transcript_id "MSTRG.79398.3";
8	StringTie	exon	67270980	67271200	1000	-	.	gene_id "MSTRG.79398"; transcript_id "MSTRG.79398.3"; exon_number "1";
8	StringTie	exon	67273657	67273847	1000	-	.	gene_id "MSTRG.79398"; transcript_id "MSTRG.79398.3"; exon_number "2";
8	StringTie	exon	67275951	67276043	1000	-	.	gene_id "MSTRG.79398"; transcript_id "MSTRG.79398.3"; exon_number "3";
8	StringTie	transcript	67270981	67276043	1000	-	.	gene_id "MSTRG.79398"; transcript_id "MSTRG.79398.4";
8	StringTie	exon	67270981	67271200	1000	-	.	gene_id "MSTRG.79398"; transcript_id "MSTRG.79398.4"; exon_number "1";
8	StringTie	exon	67273661	67273847	1000	-	.	gene_id "MSTRG.79398"; transcript_id "MSTRG.79398.4"; exon_number "2";
8	StringTie	exon	67275951	67276043	1000	-	.	gene_id "MSTRG.79398"; transcript_id "MSTRG.79398.4"; exon_number "3";
8	StringTie	transcript	67270981	67276043	1000	-	.	gene_id "MSTRG.79398"; transcript_id "MSTRG.79398.5";
8	StringTie	exon	67270981	67271200	1000	-	.	gene_id "MSTRG.79398"; transcript_id "MSTRG.79398.5"; exon_number "1";
8	StringTie	exon	67273661	67273871	1000	-	.	gene_id "MSTRG.79398"; transcript_id "MSTRG.79398.5"; exon_number "2";
8	StringTie	exon	67275951	67276043	1000	-	.	gene_id "MSTRG.79398"; transcript_id "MSTRG.79398.5"; exon_number "3";
8	StringTie	transcript	67302802	67327867	1000	+	.	gene_id "MSTRG.79399"; transcript_id "MSTRG.79399.1";
8	StringTie	exon	67302802	67303032	1000	+	.	gene_id "MSTRG.79399"; transcript_id "MSTRG.79399.1"; exon_number "1";
8	StringTie	exon	67310887	67310942	1000	+	.	gene_id "MSTRG.79399"; transcript_id "MSTRG.79399.1"; exon_number "2";
8	StringTie	exon	67315324	67315422	1000	+	.	gene_id "MSTRG.79399"; transcript_id "MSTRG.79399.1"; exon_number "3";
8	StringTie	exon	67316655	67316748	1000	+	.	gene_id "MSTRG.79399"; transcript_id "MSTRG.79399.1"; exon_number "4";
8	StringTie	exon	67316903	67316980	1000	+	.	gene_id "MSTRG.79399"; transcript_id "MSTRG.79399.1"; exon_number "5";
8	StringTie	exon	67317426	67317565	1000	+	.	gene_id "MSTRG.79399"; transcript_id "MSTRG.79399.1"; exon_number "6";
8	StringTie	exon	67317904	67318005	1000	+	.	gene_id "MSTRG.79399"; transcript_id "MSTRG.79399.1"; exon_number "7";
8	StringTie	exon	67318377	67318474	1000	+	.	gene_id "MSTRG.79399"; transcript_id "MSTRG.79399.1"; exon_number "8";
8	StringTie	exon	67319088	67319211	1000	+	.	gene_id "MSTRG.79399"; transcript_id "MSTRG.79399.1"; exon_number "9";
8	StringTie	exon	67321137	67321287	1000	+	.	gene_id "MSTRG.79399"; transcript_id "MSTRG.79399.1"; exon_number "10";
8	StringTie	exon	67322697	67322779	1000	+	.	gene_id "MSTRG.79399"; transcript_id "MSTRG.79399.1"; exon_number "11";
8	StringTie	exon	67324034	67324138	1000	+	.	gene_id "MSTRG.79399"; transcript_id "MSTRG.79399.1"; exon_number "12";
8	StringTie	exon	67325343	67325472	1000	+	.	gene_id "MSTRG.79399"; transcript_id "MSTRG.79399.1"; exon_number "13";
8	StringTie	exon	67327560	67327867	1000	+	.	gene_id "MSTRG.79399"; transcript_id "MSTRG.79399.1"; exon_number "14";
8	StringTie	transcript	67302854	67317565	1000	+	.	gene_id "MSTRG.79399"; transcript_id "MSTRG.79399.2";
8	StringTie	exon	67302854	67303032	1000	+	.	gene_id "MSTRG.79399"; transcript_id "MSTRG.79399.2"; exon_number "1";
8	StringTie	exon	67315324	67315422	1000	+	.	gene_id "MSTRG.79399"; transcript_id "MSTRG.79399.2"; exon_number "2";
8	StringTie	exon	67316655	67316748	1000	+	.	gene_id "MSTRG.79399"; transcript_id "MSTRG.79399.2"; exon_number "3";
8	StringTie	exon	67316903	67316980	1000	+	.	gene_id "MSTRG.79399"; transcript_id "MSTRG.79399.2"; exon_number "4";
8	StringTie	exon	67317426	67317565	1000	+	.	gene_id "MSTRG.79399"; transcript_id "MSTRG.79399.2"; exon_number "5";
8	StringTie	transcript	67361746	67362182	1000	-	.	gene_id "MSTRG.79400"; transcript_id "MSTRG.79400.1";
8	StringTie	exon	67361746	67362182	1000	-	.	gene_id "MSTRG.79400"; transcript_id "MSTRG.79400.1"; exon_number "1";
8	StringTie	transcript	67362754	67363399	1000	-	.	gene_id "MSTRG.79401"; transcript_id "MSTRG.79401.1";
8	StringTie	exon	67362754	67363399	1000	-	.	gene_id "MSTRG.79401"; transcript_id "MSTRG.79401.1"; exon_number "1";
8	StringTie	transcript	67365178	67366916	1000	+	.	gene_id "MSTRG.79402"; transcript_id "MSTRG.79402.1";
8	StringTie	exon	67365178	67365563	1000	+	.	gene_id "MSTRG.79402"; transcript_id "MSTRG.79402.1"; exon_number "1";
8	StringTie	exon	67366686	67366916	1000	+	.	gene_id "MSTRG.79402"; transcript_id "MSTRG.79402.1"; exon_number "2";
8	StringTie	transcript	67369452	67428905	1000	-	.	gene_id "MSTRG.79403"; transcript_id "MSTRG.79403.1";
8	StringTie	exon	67369452	67369709	1000	-	.	gene_id "MSTRG.79403"; transcript_id "MSTRG.79403.1"; exon_number "1";
8	StringTie	exon	67371076	67371553	1000	-	.	gene_id "MSTRG.79403"; transcript_id "MSTRG.79403.1"; exon_number "2";
8	StringTie	exon	67428620	67428905	1000	-	.	gene_id "MSTRG.79403"; transcript_id "MSTRG.79403.1"; exon_number "3";
8	StringTie	transcript	67375600	67428905	1000	-	.	gene_id "MSTRG.79403"; transcript_id "MSTRG.79403.2";
8	StringTie	exon	67375600	67375660	1000	-	.	gene_id "MSTRG.79403"; transcript_id "MSTRG.79403.2"; exon_number "1";
8	StringTie	exon	67428620	67428905	1000	-	.	gene_id "MSTRG.79403"; transcript_id "MSTRG.79403.2"; exon_number "2";
8	StringTie	transcript	67384393	67428905	1000	-	.	gene_id "MSTRG.79403"; transcript_id "MSTRG.79403.3";
8	StringTie	exon	67384393	67384459	1000	-	.	gene_id "MSTRG.79403"; transcript_id "MSTRG.79403.3"; exon_number "1";
8	StringTie	exon	67428620	67428905	1000	-	.	gene_id "MSTRG.79403"; transcript_id "MSTRG.79403.3"; exon_number "2";
8	StringTie	transcript	67422890	67428905	1000	-	.	gene_id "MSTRG.79403"; transcript_id "MSTRG.79403.4";
8	StringTie	exon	67422890	67422935	1000	-	.	gene_id "MSTRG.79403"; transcript_id "MSTRG.79403.4"; exon_number "1";
8	StringTie	exon	67428620	67428905	1000	-	.	gene_id "MSTRG.79403"; transcript_id "MSTRG.79403.4"; exon_number "2";
8	StringTie	transcript	67395934	67399917	1000	+	.	gene_id "MSTRG.79404"; transcript_id "MSTRG.79404.1";
8	StringTie	exon	67395934	67396027	1000	+	.	gene_id "MSTRG.79404"; transcript_id "MSTRG.79404.1"; exon_number "1";
8	StringTie	exon	67399719	67399917	1000	+	.	gene_id "MSTRG.79404"; transcript_id "MSTRG.79404.1"; exon_number "2";
8	StringTie	transcript	67438241	67466202	1000	+	.	gene_id "MSTRG.79405"; transcript_id "MSTRG.79405.1";
8	StringTie	exon	67438241	67438345	1000	+	.	gene_id "MSTRG.79405"; transcript_id "MSTRG.79405.1"; exon_number "1";
8	StringTie	exon	67465902	67466202	1000	+	.	gene_id "MSTRG.79405"; transcript_id "MSTRG.79405.1"; exon_number "2";
8	StringTie	transcript	67438241	67447686	1000	+	.	gene_id "MSTRG.79405"; transcript_id "MSTRG.79405.2";
8	StringTie	exon	67438241	67438345	1000	+	.	gene_id "MSTRG.79405"; transcript_id "MSTRG.79405.2"; exon_number "1";
8	StringTie	exon	67447403	67447686	1000	+	.	gene_id "MSTRG.79405"; transcript_id "MSTRG.79405.2"; exon_number "2";
8	StringTie	transcript	67438252	67521244	1000	+	.	gene_id "MSTRG.79405"; transcript_id "MSTRG.79405.3";
8	StringTie	exon	67438252	67438345	1000	+	.	gene_id "MSTRG.79405"; transcript_id "MSTRG.79405.3"; exon_number "1";
8	StringTie	exon	67476796	67476944	1000	+	.	gene_id "MSTRG.79405"; transcript_id "MSTRG.79405.3"; exon_number "2";
8	StringTie	exon	67493390	67493526	1000	+	.	gene_id "MSTRG.79405"; transcript_id "MSTRG.79405.3"; exon_number "3";
8	StringTie	exon	67521087	67521244	1000	+	.	gene_id "MSTRG.79405"; transcript_id "MSTRG.79405.3"; exon_number "4";
8	StringTie	transcript	67438254	67461195	1000	+	.	gene_id "MSTRG.79405"; transcript_id "MSTRG.79405.4";
8	StringTie	exon	67438254	67438345	1000	+	.	gene_id "MSTRG.79405"; transcript_id "MSTRG.79405.4"; exon_number "1";
8	StringTie	exon	67461148	67461195	1000	+	.	gene_id "MSTRG.79405"; transcript_id "MSTRG.79405.4"; exon_number "2";
8	StringTie	transcript	67827886	67828641	1000	+	.	gene_id "MSTRG.79407"; transcript_id "MSTRG.79407.1";
8	StringTie	exon	67827886	67828641	1000	+	.	gene_id "MSTRG.79407"; transcript_id "MSTRG.79407.1"; exon_number "1";
8	StringTie	transcript	67926230	67945227	1000	-	.	gene_id "MSTRG.79410"; transcript_id "MSTRG.79410.2";
8	StringTie	exon	67926230	67926275	1000	-	.	gene_id "MSTRG.79410"; transcript_id "MSTRG.79410.2"; exon_number "1";
8	StringTie	exon	67941401	67941586	1000	-	.	gene_id "MSTRG.79410"; transcript_id "MSTRG.79410.2"; exon_number "2";
8	StringTie	exon	67945186	67945227	1000	-	.	gene_id "MSTRG.79410"; transcript_id "MSTRG.79410.2"; exon_number "3";
8	StringTie	transcript	67944340	67945227	1000	-	.	gene_id "MSTRG.79410"; transcript_id "MSTRG.79410.4";
8	StringTie	exon	67944340	67944387	1000	-	.	gene_id "MSTRG.79410"; transcript_id "MSTRG.79410.4"; exon_number "1";
8	StringTie	exon	67944840	67945227	1000	-	.	gene_id "MSTRG.79410"; transcript_id "MSTRG.79410.4"; exon_number "2";
8	StringTie	transcript	68070316	68070883	1000	-	.	gene_id "MSTRG.79413"; transcript_id "MSTRG.79413.1";
8	StringTie	exon	68070316	68070883	1000	-	.	gene_id "MSTRG.79413"; transcript_id "MSTRG.79413.1"; exon_number "1";
8	StringTie	transcript	68995115	68995646	1000	-	.	gene_id "MSTRG.79415"; transcript_id "MSTRG.79415.1";
8	StringTie	exon	68995115	68995646	1000	-	.	gene_id "MSTRG.79415"; transcript_id "MSTRG.79415.1"; exon_number "1";
8	StringTie	transcript	68996330	69010049	1000	-	.	gene_id "MSTRG.79417"; transcript_id "MSTRG.79417.1";
8	StringTie	exon	68996330	68996380	1000	-	.	gene_id "MSTRG.79417"; transcript_id "MSTRG.79417.1"; exon_number "1";
8	StringTie	exon	68997080	68997133	1000	-	.	gene_id "MSTRG.79417"; transcript_id "MSTRG.79417.1"; exon_number "2";
8	StringTie	exon	69007756	69007928	1000	-	.	gene_id "MSTRG.79417"; transcript_id "MSTRG.79417.1"; exon_number "3";
8	StringTie	exon	69009826	69010049	1000	-	.	gene_id "MSTRG.79417"; transcript_id "MSTRG.79417.1"; exon_number "4";
8	StringTie	transcript	69096634	69102501	1000	-	.	gene_id "MSTRG.79419"; transcript_id "MSTRG.79419.1";
8	StringTie	exon	69096634	69096762	1000	-	.	gene_id "MSTRG.79419"; transcript_id "MSTRG.79419.1"; exon_number "1";
8	StringTie	exon	69101738	69102501	1000	-	.	gene_id "MSTRG.79419"; transcript_id "MSTRG.79419.1"; exon_number "2";
8	StringTie	transcript	69096635	69148854	1000	-	.	gene_id "MSTRG.79419"; transcript_id "MSTRG.79419.2";
8	StringTie	exon	69096635	69096762	1000	-	.	gene_id "MSTRG.79419"; transcript_id "MSTRG.79419.2"; exon_number "1";
8	StringTie	exon	69122858	69123023	1000	-	.	gene_id "MSTRG.79419"; transcript_id "MSTRG.79419.2"; exon_number "2";
8	StringTie	exon	69148750	69148854	1000	-	.	gene_id "MSTRG.79419"; transcript_id "MSTRG.79419.2"; exon_number "3";
8	StringTie	transcript	69115650	69148854	1000	-	.	gene_id "MSTRG.79419"; transcript_id "MSTRG.79419.3";
8	StringTie	exon	69115650	69115766	1000	-	.	gene_id "MSTRG.79419"; transcript_id "MSTRG.79419.3"; exon_number "1";
8	StringTie	exon	69122858	69123023	1000	-	.	gene_id "MSTRG.79419"; transcript_id "MSTRG.79419.3"; exon_number "2";
8	StringTie	exon	69148750	69148854	1000	-	.	gene_id "MSTRG.79419"; transcript_id "MSTRG.79419.3"; exon_number "3";
8	StringTie	transcript	69115656	69202006	1000	-	.	gene_id "MSTRG.79419"; transcript_id "MSTRG.79419.4";
8	StringTie	exon	69115656	69115766	1000	-	.	gene_id "MSTRG.79419"; transcript_id "MSTRG.79419.4"; exon_number "1";
8	StringTie	exon	69122858	69123023	1000	-	.	gene_id "MSTRG.79419"; transcript_id "MSTRG.79419.4"; exon_number "2";
8	StringTie	exon	69201683	69202006	1000	-	.	gene_id "MSTRG.79419"; transcript_id "MSTRG.79419.4"; exon_number "3";
8	StringTie	transcript	69115662	69148854	1000	-	.	gene_id "MSTRG.79419"; transcript_id "MSTRG.79419.5";
8	StringTie	exon	69115662	69115766	1000	-	.	gene_id "MSTRG.79419"; transcript_id "MSTRG.79419.5"; exon_number "1";
8	StringTie	exon	69122858	69123023	1000	-	.	gene_id "MSTRG.79419"; transcript_id "MSTRG.79419.5"; exon_number "2";
8	StringTie	exon	69145904	69146082	1000	-	.	gene_id "MSTRG.79419"; transcript_id "MSTRG.79419.5"; exon_number "3";
8	StringTie	exon	69148750	69148854	1000	-	.	gene_id "MSTRG.79419"; transcript_id "MSTRG.79419.5"; exon_number "4";
8	StringTie	transcript	69173358	69202006	1000	-	.	gene_id "MSTRG.79419"; transcript_id "MSTRG.79419.6";
8	StringTie	exon	69173358	69173448	1000	-	.	gene_id "MSTRG.79419"; transcript_id "MSTRG.79419.6"; exon_number "1";
8	StringTie	exon	69201683	69202006	1000	-	.	gene_id "MSTRG.79419"; transcript_id "MSTRG.79419.6"; exon_number "2";
8	StringTie	transcript	69223786	69227696	1000	-	.	gene_id "MSTRG.79421"; transcript_id "MSTRG.79421.1";
8	StringTie	exon	69223786	69224189	1000	-	.	gene_id "MSTRG.79421"; transcript_id "MSTRG.79421.1"; exon_number "1";
8	StringTie	exon	69224664	69224848	1000	-	.	gene_id "MSTRG.79421"; transcript_id "MSTRG.79421.1"; exon_number "2";
8	StringTie	exon	69225929	69226016	1000	-	.	gene_id "MSTRG.79421"; transcript_id "MSTRG.79421.1"; exon_number "3";
8	StringTie	exon	69226255	69226536	1000	-	.	gene_id "MSTRG.79421"; transcript_id "MSTRG.79421.1"; exon_number "4";
8	StringTie	exon	69227528	69227696	1000	-	.	gene_id "MSTRG.79421"; transcript_id "MSTRG.79421.1"; exon_number "5";
8	StringTie	transcript	69224818	69227696	1000	-	.	gene_id "MSTRG.79421"; transcript_id "MSTRG.79421.2";
8	StringTie	exon	69224818	69224848	1000	-	.	gene_id "MSTRG.79421"; transcript_id "MSTRG.79421.2"; exon_number "1";
8	StringTie	exon	69225929	69226016	1000	-	.	gene_id "MSTRG.79421"; transcript_id "MSTRG.79421.2"; exon_number "2";
8	StringTie	exon	69227528	69227696	1000	-	.	gene_id "MSTRG.79421"; transcript_id "MSTRG.79421.2"; exon_number "3";
8	StringTie	transcript	69225520	69225661	1000	+	.	gene_id "MSTRG.79422"; transcript_id "MSTRG.79422.1";
8	StringTie	exon	69225520	69225661	1000	+	.	gene_id "MSTRG.79422"; transcript_id "MSTRG.79422.1"; exon_number "1";
8	StringTie	transcript	69235336	69235871	1000	+	.	gene_id "MSTRG.79424"; transcript_id "MSTRG.79424.1";
8	StringTie	exon	69235336	69235871	1000	+	.	gene_id "MSTRG.79424"; transcript_id "MSTRG.79424.1"; exon_number "1";
8	StringTie	transcript	69236405	69304129	1000	+	.	gene_id "MSTRG.79426"; transcript_id "MSTRG.79426.1";
8	StringTie	exon	69236405	69236553	1000	+	.	gene_id "MSTRG.79426"; transcript_id "MSTRG.79426.1"; exon_number "1";
8	StringTie	exon	69291832	69291978	1000	+	.	gene_id "MSTRG.79426"; transcript_id "MSTRG.79426.1"; exon_number "2";
8	StringTie	exon	69294404	69294497	1000	+	.	gene_id "MSTRG.79426"; transcript_id "MSTRG.79426.1"; exon_number "3";
8	StringTie	exon	69295265	69295431	1000	+	.	gene_id "MSTRG.79426"; transcript_id "MSTRG.79426.1"; exon_number "4";
8	StringTie	exon	69296395	69296460	1000	+	.	gene_id "MSTRG.79426"; transcript_id "MSTRG.79426.1"; exon_number "5";
8	StringTie	exon	69298852	69298956	1000	+	.	gene_id "MSTRG.79426"; transcript_id "MSTRG.79426.1"; exon_number "6";
8	StringTie	exon	69300402	69300567	1000	+	.	gene_id "MSTRG.79426"; transcript_id "MSTRG.79426.1"; exon_number "7";
8	StringTie	exon	69301162	69301235	1000	+	.	gene_id "MSTRG.79426"; transcript_id "MSTRG.79426.1"; exon_number "8";
8	StringTie	exon	69302549	69302668	1000	+	.	gene_id "MSTRG.79426"; transcript_id "MSTRG.79426.1"; exon_number "9";
8	StringTie	exon	69304086	69304129	1000	+	.	gene_id "MSTRG.79426"; transcript_id "MSTRG.79426.1"; exon_number "10";
8	StringTie	transcript	69236415	69300567	1000	+	.	gene_id "MSTRG.79426"; transcript_id "MSTRG.79426.2";
8	StringTie	exon	69236415	69236553	1000	+	.	gene_id "MSTRG.79426"; transcript_id "MSTRG.79426.2"; exon_number "1";
8	StringTie	exon	69291832	69291978	1000	+	.	gene_id "MSTRG.79426"; transcript_id "MSTRG.79426.2"; exon_number "2";
8	StringTie	exon	69294404	69294497	1000	+	.	gene_id "MSTRG.79426"; transcript_id "MSTRG.79426.2"; exon_number "3";
8	StringTie	exon	69295265	69295431	1000	+	.	gene_id "MSTRG.79426"; transcript_id "MSTRG.79426.2"; exon_number "4";
8	StringTie	exon	69296395	69296487	1000	+	.	gene_id "MSTRG.79426"; transcript_id "MSTRG.79426.2"; exon_number "5";
8	StringTie	exon	69298852	69298956	1000	+	.	gene_id "MSTRG.79426"; transcript_id "MSTRG.79426.2"; exon_number "6";
8	StringTie	exon	69300402	69300567	1000	+	.	gene_id "MSTRG.79426"; transcript_id "MSTRG.79426.2"; exon_number "7";
8	StringTie	transcript	69236415	69298956	1000	+	.	gene_id "MSTRG.79426"; transcript_id "MSTRG.79426.3";
8	StringTie	exon	69236415	69236553	1000	+	.	gene_id "MSTRG.79426"; transcript_id "MSTRG.79426.3"; exon_number "1";
8	StringTie	exon	69291832	69291978	1000	+	.	gene_id "MSTRG.79426"; transcript_id "MSTRG.79426.3"; exon_number "2";
8	StringTie	exon	69294404	69294497	1000	+	.	gene_id "MSTRG.79426"; transcript_id "MSTRG.79426.3"; exon_number "3";
8	StringTie	exon	69295265	69295431	1000	+	.	gene_id "MSTRG.79426"; transcript_id "MSTRG.79426.3"; exon_number "4";
8	StringTie	exon	69298852	69298956	1000	+	.	gene_id "MSTRG.79426"; transcript_id "MSTRG.79426.3"; exon_number "5";
8	StringTie	transcript	69236421	69300567	1000	+	.	gene_id "MSTRG.79426"; transcript_id "MSTRG.79426.4";
8	StringTie	exon	69236421	69236553	1000	+	.	gene_id "MSTRG.79426"; transcript_id "MSTRG.79426.4"; exon_number "1";
8	StringTie	exon	69291832	69291978	1000	+	.	gene_id "MSTRG.79426"; transcript_id "MSTRG.79426.4"; exon_number "2";
8	StringTie	exon	69294404	69294497	1000	+	.	gene_id "MSTRG.79426"; transcript_id "MSTRG.79426.4"; exon_number "3";
8	StringTie	exon	69298852	69298956	1000	+	.	gene_id "MSTRG.79426"; transcript_id "MSTRG.79426.4"; exon_number "4";
8	StringTie	exon	69300402	69300567	1000	+	.	gene_id "MSTRG.79426"; transcript_id "MSTRG.79426.4"; exon_number "5";
8	StringTie	transcript	69236424	69322867	1000	+	.	gene_id "MSTRG.79426"; transcript_id "MSTRG.79426.5";
8	StringTie	exon	69236424	69236485	1000	+	.	gene_id "MSTRG.79426"; transcript_id "MSTRG.79426.5"; exon_number "1";
8	StringTie	exon	69322725	69322867	1000	+	.	gene_id "MSTRG.79426"; transcript_id "MSTRG.79426.5"; exon_number "2";
8	StringTie	transcript	69236431	69324322	1000	+	.	gene_id "MSTRG.79426"; transcript_id "MSTRG.79426.6";
8	StringTie	exon	69236431	69236485	1000	+	.	gene_id "MSTRG.79426"; transcript_id "MSTRG.79426.6"; exon_number "1";
8	StringTie	exon	69320964	69320978	1000	+	.	gene_id "MSTRG.79426"; transcript_id "MSTRG.79426.6"; exon_number "2";
8	StringTie	exon	69322707	69322867	1000	+	.	gene_id "MSTRG.79426"; transcript_id "MSTRG.79426.6"; exon_number "3";
8	StringTie	exon	69324260	69324322	1000	+	.	gene_id "MSTRG.79426"; transcript_id "MSTRG.79426.6"; exon_number "4";
8	StringTie	transcript	69236440	69298956	1000	+	.	gene_id "MSTRG.79426"; transcript_id "MSTRG.79426.7";
8	StringTie	exon	69236440	69236553	1000	+	.	gene_id "MSTRG.79426"; transcript_id "MSTRG.79426.7"; exon_number "1";
8	StringTie	exon	69291832	69291978	1000	+	.	gene_id "MSTRG.79426"; transcript_id "MSTRG.79426.7"; exon_number "2";
8	StringTie	exon	69294404	69294497	1000	+	.	gene_id "MSTRG.79426"; transcript_id "MSTRG.79426.7"; exon_number "3";
8	StringTie	exon	69295347	69295431	1000	+	.	gene_id "MSTRG.79426"; transcript_id "MSTRG.79426.7"; exon_number "4";
8	StringTie	exon	69296395	69296460	1000	+	.	gene_id "MSTRG.79426"; transcript_id "MSTRG.79426.7"; exon_number "5";
8	StringTie	exon	69298852	69298956	1000	+	.	gene_id "MSTRG.79426"; transcript_id "MSTRG.79426.7"; exon_number "6";
8	StringTie	transcript	69291240	69295431	1000	+	.	gene_id "MSTRG.79426"; transcript_id "MSTRG.79426.8";
8	StringTie	exon	69291240	69291293	1000	+	.	gene_id "MSTRG.79426"; transcript_id "MSTRG.79426.8"; exon_number "1";
8	StringTie	exon	69291832	69291978	1000	+	.	gene_id "MSTRG.79426"; transcript_id "MSTRG.79426.8"; exon_number "2";
8	StringTie	exon	69294404	69294497	1000	+	.	gene_id "MSTRG.79426"; transcript_id "MSTRG.79426.8"; exon_number "3";
8	StringTie	exon	69295265	69295431	1000	+	.	gene_id "MSTRG.79426"; transcript_id "MSTRG.79426.8"; exon_number "4";
8	StringTie	transcript	69298602	69301235	1000	+	.	gene_id "MSTRG.79426"; transcript_id "MSTRG.79426.9";
8	StringTie	exon	69298602	69298731	1000	+	.	gene_id "MSTRG.79426"; transcript_id "MSTRG.79426.9"; exon_number "1";
8	StringTie	exon	69298852	69298956	1000	+	.	gene_id "MSTRG.79426"; transcript_id "MSTRG.79426.9"; exon_number "2";
8	StringTie	exon	69300402	69300567	1000	+	.	gene_id "MSTRG.79426"; transcript_id "MSTRG.79426.9"; exon_number "3";
8	StringTie	exon	69301162	69301235	1000	+	.	gene_id "MSTRG.79426"; transcript_id "MSTRG.79426.9"; exon_number "4";
8	StringTie	transcript	69326278	69327222	1000	+	.	gene_id "MSTRG.79429"; transcript_id "MSTRG.79429.1";
8	StringTie	exon	69326278	69327222	1000	+	.	gene_id "MSTRG.79429"; transcript_id "MSTRG.79429.1"; exon_number "1";
8	StringTie	transcript	69336668	69351457	1000	+	.	gene_id "MSTRG.79430"; transcript_id "MSTRG.79430.1";
8	StringTie	exon	69336668	69336924	1000	+	.	gene_id "MSTRG.79430"; transcript_id "MSTRG.79430.1"; exon_number "1";
8	StringTie	exon	69337124	69337203	1000	+	.	gene_id "MSTRG.79430"; transcript_id "MSTRG.79430.1"; exon_number "2";
8	StringTie	exon	69337350	69337435	1000	+	.	gene_id "MSTRG.79430"; transcript_id "MSTRG.79430.1"; exon_number "3";
8	StringTie	exon	69337602	69337727	1000	+	.	gene_id "MSTRG.79430"; transcript_id "MSTRG.79430.1"; exon_number "4";
8	StringTie	exon	69348422	69348512	1000	+	.	gene_id "MSTRG.79430"; transcript_id "MSTRG.79430.1"; exon_number "5";
8	StringTie	exon	69349619	69349773	1000	+	.	gene_id "MSTRG.79430"; transcript_id "MSTRG.79430.1"; exon_number "6";
8	StringTie	exon	69349909	69349943	1000	+	.	gene_id "MSTRG.79430"; transcript_id "MSTRG.79430.1"; exon_number "7";
8	StringTie	exon	69351105	69351134	1000	+	.	gene_id "MSTRG.79430"; transcript_id "MSTRG.79430.1"; exon_number "8";
8	StringTie	exon	69351257	69351457	1000	+	.	gene_id "MSTRG.79430"; transcript_id "MSTRG.79430.1"; exon_number "9";
8	StringTie	transcript	69336668	69351457	1000	+	.	gene_id "MSTRG.79430"; transcript_id "MSTRG.79430.2";
8	StringTie	exon	69336668	69336924	1000	+	.	gene_id "MSTRG.79430"; transcript_id "MSTRG.79430.2"; exon_number "1";
8	StringTie	exon	69337350	69337435	1000	+	.	gene_id "MSTRG.79430"; transcript_id "MSTRG.79430.2"; exon_number "2";
8	StringTie	exon	69337602	69337727	1000	+	.	gene_id "MSTRG.79430"; transcript_id "MSTRG.79430.2"; exon_number "3";
8	StringTie	exon	69348422	69348512	1000	+	.	gene_id "MSTRG.79430"; transcript_id "MSTRG.79430.2"; exon_number "4";
8	StringTie	exon	69349619	69349773	1000	+	.	gene_id "MSTRG.79430"; transcript_id "MSTRG.79430.2"; exon_number "5";
8	StringTie	exon	69349909	69349943	1000	+	.	gene_id "MSTRG.79430"; transcript_id "MSTRG.79430.2"; exon_number "6";
8	StringTie	exon	69351105	69351134	1000	+	.	gene_id "MSTRG.79430"; transcript_id "MSTRG.79430.2"; exon_number "7";
8	StringTie	exon	69351257	69351457	1000	+	.	gene_id "MSTRG.79430"; transcript_id "MSTRG.79430.2"; exon_number "8";
8	StringTie	transcript	69336668	69351457	1000	+	.	gene_id "MSTRG.79430"; transcript_id "MSTRG.79430.3";
8	StringTie	exon	69336668	69336924	1000	+	.	gene_id "MSTRG.79430"; transcript_id "MSTRG.79430.3"; exon_number "1";
8	StringTie	exon	69337350	69337435	1000	+	.	gene_id "MSTRG.79430"; transcript_id "MSTRG.79430.3"; exon_number "2";
8	StringTie	exon	69337602	69337727	1000	+	.	gene_id "MSTRG.79430"; transcript_id "MSTRG.79430.3"; exon_number "3";
8	StringTie	exon	69348422	69348512	1000	+	.	gene_id "MSTRG.79430"; transcript_id "MSTRG.79430.3"; exon_number "4";
8	StringTie	exon	69349619	69349773	1000	+	.	gene_id "MSTRG.79430"; transcript_id "MSTRG.79430.3"; exon_number "5";
8	StringTie	exon	69351105	69351134	1000	+	.	gene_id "MSTRG.79430"; transcript_id "MSTRG.79430.3"; exon_number "6";
8	StringTie	exon	69351257	69351457	1000	+	.	gene_id "MSTRG.79430"; transcript_id "MSTRG.79430.3"; exon_number "7";
8	StringTie	transcript	69336668	69351457	1000	+	.	gene_id "MSTRG.79430"; transcript_id "MSTRG.79430.4";
8	StringTie	exon	69336668	69336838	1000	+	.	gene_id "MSTRG.79430"; transcript_id "MSTRG.79430.4"; exon_number "1";
8	StringTie	exon	69337350	69337435	1000	+	.	gene_id "MSTRG.79430"; transcript_id "MSTRG.79430.4"; exon_number "2";
8	StringTie	exon	69337602	69337727	1000	+	.	gene_id "MSTRG.79430"; transcript_id "MSTRG.79430.4"; exon_number "3";
8	StringTie	exon	69348422	69348512	1000	+	.	gene_id "MSTRG.79430"; transcript_id "MSTRG.79430.4"; exon_number "4";
8	StringTie	exon	69349619	69349773	1000	+	.	gene_id "MSTRG.79430"; transcript_id "MSTRG.79430.4"; exon_number "5";
8	StringTie	exon	69349909	69349943	1000	+	.	gene_id "MSTRG.79430"; transcript_id "MSTRG.79430.4"; exon_number "6";
8	StringTie	exon	69351105	69351134	1000	+	.	gene_id "MSTRG.79430"; transcript_id "MSTRG.79430.4"; exon_number "7";
8	StringTie	exon	69351257	69351457	1000	+	.	gene_id "MSTRG.79430"; transcript_id "MSTRG.79430.4"; exon_number "8";
8	StringTie	transcript	69336670	69351134	1000	+	.	gene_id "MSTRG.79430"; transcript_id "MSTRG.79430.5";
8	StringTie	exon	69336670	69336924	1000	+	.	gene_id "MSTRG.79430"; transcript_id "MSTRG.79430.5"; exon_number "1";
8	StringTie	exon	69337350	69337435	1000	+	.	gene_id "MSTRG.79430"; transcript_id "MSTRG.79430.5"; exon_number "2";
8	StringTie	exon	69348422	69348512	1000	+	.	gene_id "MSTRG.79430"; transcript_id "MSTRG.79430.5"; exon_number "3";
8	StringTie	exon	69349619	69349773	1000	+	.	gene_id "MSTRG.79430"; transcript_id "MSTRG.79430.5"; exon_number "4";
8	StringTie	exon	69349909	69349943	1000	+	.	gene_id "MSTRG.79430"; transcript_id "MSTRG.79430.5"; exon_number "5";
8	StringTie	exon	69351105	69351134	1000	+	.	gene_id "MSTRG.79430"; transcript_id "MSTRG.79430.5"; exon_number "6";
8	StringTie	transcript	69336670	69357584	1000	+	.	gene_id "MSTRG.79430"; transcript_id "MSTRG.79430.6";
8	StringTie	exon	69336670	69336924	1000	+	.	gene_id "MSTRG.79430"; transcript_id "MSTRG.79430.6"; exon_number "1";
8	StringTie	exon	69337350	69337435	1000	+	.	gene_id "MSTRG.79430"; transcript_id "MSTRG.79430.6"; exon_number "2";
8	StringTie	exon	69348422	69348512	1000	+	.	gene_id "MSTRG.79430"; transcript_id "MSTRG.79430.6"; exon_number "3";
8	StringTie	exon	69349619	69349773	1000	+	.	gene_id "MSTRG.79430"; transcript_id "MSTRG.79430.6"; exon_number "4";
8	StringTie	exon	69357245	69357382	1000	+	.	gene_id "MSTRG.79430"; transcript_id "MSTRG.79430.6"; exon_number "5";
8	StringTie	exon	69357548	69357584	1000	+	.	gene_id "MSTRG.79430"; transcript_id "MSTRG.79430.6"; exon_number "6";
8	StringTie	transcript	69336670	69351457	1000	+	.	gene_id "MSTRG.79430"; transcript_id "MSTRG.79430.7";
8	StringTie	exon	69336670	69336924	1000	+	.	gene_id "MSTRG.79430"; transcript_id "MSTRG.79430.7"; exon_number "1";
8	StringTie	exon	69337124	69337203	1000	+	.	gene_id "MSTRG.79430"; transcript_id "MSTRG.79430.7"; exon_number "2";
8	StringTie	exon	69337350	69337435	1000	+	.	gene_id "MSTRG.79430"; transcript_id "MSTRG.79430.7"; exon_number "3";
8	StringTie	exon	69337602	69337727	1000	+	.	gene_id "MSTRG.79430"; transcript_id "MSTRG.79430.7"; exon_number "4";
8	StringTie	exon	69348422	69348512	1000	+	.	gene_id "MSTRG.79430"; transcript_id "MSTRG.79430.7"; exon_number "5";
8	StringTie	exon	69349619	69349773	1000	+	.	gene_id "MSTRG.79430"; transcript_id "MSTRG.79430.7"; exon_number "6";
8	StringTie	exon	69351105	69351134	1000	+	.	gene_id "MSTRG.79430"; transcript_id "MSTRG.79430.7"; exon_number "7";
8	StringTie	exon	69351257	69351457	1000	+	.	gene_id "MSTRG.79430"; transcript_id "MSTRG.79430.7"; exon_number "8";
8	StringTie	transcript	69336731	69349773	1000	+	.	gene_id "MSTRG.79430"; transcript_id "MSTRG.79430.8";
8	StringTie	exon	69336731	69336924	1000	+	.	gene_id "MSTRG.79430"; transcript_id "MSTRG.79430.8"; exon_number "1";
8	StringTie	exon	69337350	69337399	1000	+	.	gene_id "MSTRG.79430"; transcript_id "MSTRG.79430.8"; exon_number "2";
8	StringTie	exon	69348422	69348512	1000	+	.	gene_id "MSTRG.79430"; transcript_id "MSTRG.79430.8"; exon_number "3";
8	StringTie	exon	69349619	69349773	1000	+	.	gene_id "MSTRG.79430"; transcript_id "MSTRG.79430.8"; exon_number "4";
8	StringTie	transcript	69336731	69349773	1000	+	.	gene_id "MSTRG.79430"; transcript_id "MSTRG.79430.9";
8	StringTie	exon	69336731	69336838	1000	+	.	gene_id "MSTRG.79430"; transcript_id "MSTRG.79430.9"; exon_number "1";
8	StringTie	exon	69337350	69337435	1000	+	.	gene_id "MSTRG.79430"; transcript_id "MSTRG.79430.9"; exon_number "2";
8	StringTie	exon	69349619	69349773	1000	+	.	gene_id "MSTRG.79430"; transcript_id "MSTRG.79430.9"; exon_number "3";
8	StringTie	transcript	69349450	69351457	1000	+	.	gene_id "MSTRG.79430"; transcript_id "MSTRG.79430.11";
8	StringTie	exon	69349450	69349506	1000	+	.	gene_id "MSTRG.79430"; transcript_id "MSTRG.79430.11"; exon_number "1";
8	StringTie	exon	69349619	69349773	1000	+	.	gene_id "MSTRG.79430"; transcript_id "MSTRG.79430.11"; exon_number "2";
8	StringTie	exon	69349909	69349943	1000	+	.	gene_id "MSTRG.79430"; transcript_id "MSTRG.79430.11"; exon_number "3";
8	StringTie	exon	69351105	69351134	1000	+	.	gene_id "MSTRG.79430"; transcript_id "MSTRG.79430.11"; exon_number "4";
8	StringTie	exon	69351257	69351457	1000	+	.	gene_id "MSTRG.79430"; transcript_id "MSTRG.79430.11"; exon_number "5";
8	StringTie	transcript	69363057	69384831	1000	+	.	gene_id "MSTRG.79432"; transcript_id "MSTRG.79432.1";
8	StringTie	exon	69363057	69363237	1000	+	.	gene_id "MSTRG.79432"; transcript_id "MSTRG.79432.1"; exon_number "1";
8	StringTie	exon	69381119	69381325	1000	+	.	gene_id "MSTRG.79432"; transcript_id "MSTRG.79432.1"; exon_number "2";
8	StringTie	exon	69381571	69381645	1000	+	.	gene_id "MSTRG.79432"; transcript_id "MSTRG.79432.1"; exon_number "3";
8	StringTie	exon	69382384	69382539	1000	+	.	gene_id "MSTRG.79432"; transcript_id "MSTRG.79432.1"; exon_number "4";
8	StringTie	exon	69383485	69383529	1000	+	.	gene_id "MSTRG.79432"; transcript_id "MSTRG.79432.1"; exon_number "5";
8	StringTie	exon	69383869	69383968	1000	+	.	gene_id "MSTRG.79432"; transcript_id "MSTRG.79432.1"; exon_number "6";
8	StringTie	exon	69384371	69384427	1000	+	.	gene_id "MSTRG.79432"; transcript_id "MSTRG.79432.1"; exon_number "7";
8	StringTie	exon	69384676	69384831	1000	+	.	gene_id "MSTRG.79432"; transcript_id "MSTRG.79432.1"; exon_number "8";
8	StringTie	transcript	69363057	69384831	1000	+	.	gene_id "MSTRG.79432"; transcript_id "MSTRG.79432.2";
8	StringTie	exon	69363057	69363237	1000	+	.	gene_id "MSTRG.79432"; transcript_id "MSTRG.79432.2"; exon_number "1";
8	StringTie	exon	69381119	69381325	1000	+	.	gene_id "MSTRG.79432"; transcript_id "MSTRG.79432.2"; exon_number "2";
8	StringTie	exon	69381571	69381645	1000	+	.	gene_id "MSTRG.79432"; transcript_id "MSTRG.79432.2"; exon_number "3";
8	StringTie	exon	69382384	69382539	1000	+	.	gene_id "MSTRG.79432"; transcript_id "MSTRG.79432.2"; exon_number "4";
8	StringTie	exon	69383485	69383529	1000	+	.	gene_id "MSTRG.79432"; transcript_id "MSTRG.79432.2"; exon_number "5";
8	StringTie	exon	69383869	69383968	1000	+	.	gene_id "MSTRG.79432"; transcript_id "MSTRG.79432.2"; exon_number "6";
8	StringTie	exon	69384371	69384427	1000	+	.	gene_id "MSTRG.79432"; transcript_id "MSTRG.79432.2"; exon_number "7";
8	StringTie	exon	69384679	69384831	1000	+	.	gene_id "MSTRG.79432"; transcript_id "MSTRG.79432.2"; exon_number "8";
8	StringTie	transcript	69363066	69384427	1000	+	.	gene_id "MSTRG.79432"; transcript_id "MSTRG.79432.3";
8	StringTie	exon	69363066	69363237	1000	+	.	gene_id "MSTRG.79432"; transcript_id "MSTRG.79432.3"; exon_number "1";
8	StringTie	exon	69381119	69381325	1000	+	.	gene_id "MSTRG.79432"; transcript_id "MSTRG.79432.3"; exon_number "2";
8	StringTie	exon	69381571	69381645	1000	+	.	gene_id "MSTRG.79432"; transcript_id "MSTRG.79432.3"; exon_number "3";
8	StringTie	exon	69382384	69382539	1000	+	.	gene_id "MSTRG.79432"; transcript_id "MSTRG.79432.3"; exon_number "4";
8	StringTie	exon	69383869	69383968	1000	+	.	gene_id "MSTRG.79432"; transcript_id "MSTRG.79432.3"; exon_number "5";
8	StringTie	exon	69384371	69384427	1000	+	.	gene_id "MSTRG.79432"; transcript_id "MSTRG.79432.3"; exon_number "6";
8	StringTie	transcript	69363077	69384831	1000	+	.	gene_id "MSTRG.79432"; transcript_id "MSTRG.79432.4";
8	StringTie	exon	69363077	69363237	1000	+	.	gene_id "MSTRG.79432"; transcript_id "MSTRG.79432.4"; exon_number "1";
8	StringTie	exon	69381119	69381325	1000	+	.	gene_id "MSTRG.79432"; transcript_id "MSTRG.79432.4"; exon_number "2";
8	StringTie	exon	69382384	69382539	1000	+	.	gene_id "MSTRG.79432"; transcript_id "MSTRG.79432.4"; exon_number "3";
8	StringTie	exon	69383485	69383529	1000	+	.	gene_id "MSTRG.79432"; transcript_id "MSTRG.79432.4"; exon_number "4";
8	StringTie	exon	69383869	69383968	1000	+	.	gene_id "MSTRG.79432"; transcript_id "MSTRG.79432.4"; exon_number "5";
8	StringTie	exon	69384371	69384427	1000	+	.	gene_id "MSTRG.79432"; transcript_id "MSTRG.79432.4"; exon_number "6";
8	StringTie	exon	69384676	69384831	1000	+	.	gene_id "MSTRG.79432"; transcript_id "MSTRG.79432.4"; exon_number "7";
8	StringTie	transcript	69367962	69384831	1000	+	.	gene_id "MSTRG.79432"; transcript_id "MSTRG.79432.5";
8	StringTie	exon	69367962	69368195	1000	+	.	gene_id "MSTRG.79432"; transcript_id "MSTRG.79432.5"; exon_number "1";
8	StringTie	exon	69381119	69381325	1000	+	.	gene_id "MSTRG.79432"; transcript_id "MSTRG.79432.5"; exon_number "2";
8	StringTie	exon	69381571	69381645	1000	+	.	gene_id "MSTRG.79432"; transcript_id "MSTRG.79432.5"; exon_number "3";
8	StringTie	exon	69382384	69382539	1000	+	.	gene_id "MSTRG.79432"; transcript_id "MSTRG.79432.5"; exon_number "4";
8	StringTie	exon	69383485	69383529	1000	+	.	gene_id "MSTRG.79432"; transcript_id "MSTRG.79432.5"; exon_number "5";
8	StringTie	exon	69383869	69383968	1000	+	.	gene_id "MSTRG.79432"; transcript_id "MSTRG.79432.5"; exon_number "6";
8	StringTie	exon	69384371	69384427	1000	+	.	gene_id "MSTRG.79432"; transcript_id "MSTRG.79432.5"; exon_number "7";
8	StringTie	exon	69384676	69384831	1000	+	.	gene_id "MSTRG.79432"; transcript_id "MSTRG.79432.5"; exon_number "8";
8	StringTie	transcript	69367962	69384831	1000	+	.	gene_id "MSTRG.79432"; transcript_id "MSTRG.79432.6";
8	StringTie	exon	69367962	69368195	1000	+	.	gene_id "MSTRG.79432"; transcript_id "MSTRG.79432.6"; exon_number "1";
8	StringTie	exon	69381119	69381325	1000	+	.	gene_id "MSTRG.79432"; transcript_id "MSTRG.79432.6"; exon_number "2";
8	StringTie	exon	69381571	69381645	1000	+	.	gene_id "MSTRG.79432"; transcript_id "MSTRG.79432.6"; exon_number "3";
8	StringTie	exon	69382384	69382539	1000	+	.	gene_id "MSTRG.79432"; transcript_id "MSTRG.79432.6"; exon_number "4";
8	StringTie	exon	69383485	69383529	1000	+	.	gene_id "MSTRG.79432"; transcript_id "MSTRG.79432.6"; exon_number "5";
8	StringTie	exon	69383869	69383968	1000	+	.	gene_id "MSTRG.79432"; transcript_id "MSTRG.79432.6"; exon_number "6";
8	StringTie	exon	69384371	69384427	1000	+	.	gene_id "MSTRG.79432"; transcript_id "MSTRG.79432.6"; exon_number "7";
8	StringTie	exon	69384679	69384831	1000	+	.	gene_id "MSTRG.79432"; transcript_id "MSTRG.79432.6"; exon_number "8";
8	StringTie	transcript	69367962	69384831	1000	+	.	gene_id "MSTRG.79432"; transcript_id "MSTRG.79432.7";
8	StringTie	exon	69367962	69368195	1000	+	.	gene_id "MSTRG.79432"; transcript_id "MSTRG.79432.7"; exon_number "1";
8	StringTie	exon	69381119	69381325	1000	+	.	gene_id "MSTRG.79432"; transcript_id "MSTRG.79432.7"; exon_number "2";
8	StringTie	exon	69382384	69382539	1000	+	.	gene_id "MSTRG.79432"; transcript_id "MSTRG.79432.7"; exon_number "3";
8	StringTie	exon	69383485	69383529	1000	+	.	gene_id "MSTRG.79432"; transcript_id "MSTRG.79432.7"; exon_number "4";
8	StringTie	exon	69383869	69383968	1000	+	.	gene_id "MSTRG.79432"; transcript_id "MSTRG.79432.7"; exon_number "5";
8	StringTie	exon	69384371	69384427	1000	+	.	gene_id "MSTRG.79432"; transcript_id "MSTRG.79432.7"; exon_number "6";
8	StringTie	exon	69384679	69384831	1000	+	.	gene_id "MSTRG.79432"; transcript_id "MSTRG.79432.7"; exon_number "7";
8	StringTie	transcript	69369226	69384831	1000	+	.	gene_id "MSTRG.79432"; transcript_id "MSTRG.79432.8";
8	StringTie	exon	69369226	69369378	1000	+	.	gene_id "MSTRG.79432"; transcript_id "MSTRG.79432.8"; exon_number "1";
8	StringTie	exon	69381119	69381325	1000	+	.	gene_id "MSTRG.79432"; transcript_id "MSTRG.79432.8"; exon_number "2";
8	StringTie	exon	69382384	69382539	1000	+	.	gene_id "MSTRG.79432"; transcript_id "MSTRG.79432.8"; exon_number "3";
8	StringTie	exon	69383485	69383529	1000	+	.	gene_id "MSTRG.79432"; transcript_id "MSTRG.79432.8"; exon_number "4";
8	StringTie	exon	69383869	69383968	1000	+	.	gene_id "MSTRG.79432"; transcript_id "MSTRG.79432.8"; exon_number "5";
8	StringTie	exon	69384371	69384427	1000	+	.	gene_id "MSTRG.79432"; transcript_id "MSTRG.79432.8"; exon_number "6";
8	StringTie	exon	69384676	69384831	1000	+	.	gene_id "MSTRG.79432"; transcript_id "MSTRG.79432.8"; exon_number "7";
8	StringTie	transcript	69369226	69384831	1000	+	.	gene_id "MSTRG.79432"; transcript_id "MSTRG.79432.9";
8	StringTie	exon	69369226	69369378	1000	+	.	gene_id "MSTRG.79432"; transcript_id "MSTRG.79432.9"; exon_number "1";
8	StringTie	exon	69381119	69381325	1000	+	.	gene_id "MSTRG.79432"; transcript_id "MSTRG.79432.9"; exon_number "2";
8	StringTie	exon	69382384	69382539	1000	+	.	gene_id "MSTRG.79432"; transcript_id "MSTRG.79432.9"; exon_number "3";
8	StringTie	exon	69383485	69383529	1000	+	.	gene_id "MSTRG.79432"; transcript_id "MSTRG.79432.9"; exon_number "4";
8	StringTie	exon	69383869	69383968	1000	+	.	gene_id "MSTRG.79432"; transcript_id "MSTRG.79432.9"; exon_number "5";
8	StringTie	exon	69384371	69384427	1000	+	.	gene_id "MSTRG.79432"; transcript_id "MSTRG.79432.9"; exon_number "6";
8	StringTie	exon	69384679	69384831	1000	+	.	gene_id "MSTRG.79432"; transcript_id "MSTRG.79432.9"; exon_number "7";
8	StringTie	transcript	69369226	69384831	1000	+	.	gene_id "MSTRG.79432"; transcript_id "MSTRG.79432.10";
8	StringTie	exon	69369226	69369378	1000	+	.	gene_id "MSTRG.79432"; transcript_id "MSTRG.79432.10"; exon_number "1";
8	StringTie	exon	69381119	69381325	1000	+	.	gene_id "MSTRG.79432"; transcript_id "MSTRG.79432.10"; exon_number "2";
8	StringTie	exon	69381571	69381645	1000	+	.	gene_id "MSTRG.79432"; transcript_id "MSTRG.79432.10"; exon_number "3";
8	StringTie	exon	69382384	69382539	1000	+	.	gene_id "MSTRG.79432"; transcript_id "MSTRG.79432.10"; exon_number "4";
8	StringTie	exon	69383485	69383529	1000	+	.	gene_id "MSTRG.79432"; transcript_id "MSTRG.79432.10"; exon_number "5";
8	StringTie	exon	69383869	69383968	1000	+	.	gene_id "MSTRG.79432"; transcript_id "MSTRG.79432.10"; exon_number "6";
8	StringTie	exon	69384371	69384427	1000	+	.	gene_id "MSTRG.79432"; transcript_id "MSTRG.79432.10"; exon_number "7";
8	StringTie	exon	69384676	69384831	1000	+	.	gene_id "MSTRG.79432"; transcript_id "MSTRG.79432.10"; exon_number "8";
8	StringTie	transcript	69369228	69384831	1000	+	.	gene_id "MSTRG.79432"; transcript_id "MSTRG.79432.11";
8	StringTie	exon	69369228	69369378	1000	+	.	gene_id "MSTRG.79432"; transcript_id "MSTRG.79432.11"; exon_number "1";
8	StringTie	exon	69381119	69381325	1000	+	.	gene_id "MSTRG.79432"; transcript_id "MSTRG.79432.11"; exon_number "2";
8	StringTie	exon	69381571	69381645	1000	+	.	gene_id "MSTRG.79432"; transcript_id "MSTRG.79432.11"; exon_number "3";
8	StringTie	exon	69382384	69382539	1000	+	.	gene_id "MSTRG.79432"; transcript_id "MSTRG.79432.11"; exon_number "4";
8	StringTie	exon	69383485	69383529	1000	+	.	gene_id "MSTRG.79432"; transcript_id "MSTRG.79432.11"; exon_number "5";
8	StringTie	exon	69383869	69383968	1000	+	.	gene_id "MSTRG.79432"; transcript_id "MSTRG.79432.11"; exon_number "6";
8	StringTie	exon	69384371	69384427	1000	+	.	gene_id "MSTRG.79432"; transcript_id "MSTRG.79432.11"; exon_number "7";
8	StringTie	exon	69384679	69384831	1000	+	.	gene_id "MSTRG.79432"; transcript_id "MSTRG.79432.11"; exon_number "8";
8	StringTie	transcript	69369240	69384427	1000	+	.	gene_id "MSTRG.79432"; transcript_id "MSTRG.79432.12";
8	StringTie	exon	69369240	69369378	1000	+	.	gene_id "MSTRG.79432"; transcript_id "MSTRG.79432.12"; exon_number "1";
8	StringTie	exon	69381119	69381325	1000	+	.	gene_id "MSTRG.79432"; transcript_id "MSTRG.79432.12"; exon_number "2";
8	StringTie	exon	69382384	69382539	1000	+	.	gene_id "MSTRG.79432"; transcript_id "MSTRG.79432.12"; exon_number "3";
8	StringTie	exon	69383869	69383968	1000	+	.	gene_id "MSTRG.79432"; transcript_id "MSTRG.79432.12"; exon_number "4";
8	StringTie	exon	69384371	69384427	1000	+	.	gene_id "MSTRG.79432"; transcript_id "MSTRG.79432.12"; exon_number "5";
8	StringTie	transcript	69370256	69381784	1000	+	.	gene_id "MSTRG.79432"; transcript_id "MSTRG.79432.13";
8	StringTie	exon	69370256	69370280	1000	+	.	gene_id "MSTRG.79432"; transcript_id "MSTRG.79432.13"; exon_number "1";
8	StringTie	exon	69381119	69381325	1000	+	.	gene_id "MSTRG.79432"; transcript_id "MSTRG.79432.13"; exon_number "2";
8	StringTie	exon	69381571	69381784	1000	+	.	gene_id "MSTRG.79432"; transcript_id "MSTRG.79432.13"; exon_number "3";
8	StringTie	transcript	69371181	69384831	1000	+	.	gene_id "MSTRG.79432"; transcript_id "MSTRG.79432.14";
8	StringTie	exon	69371181	69371510	1000	+	.	gene_id "MSTRG.79432"; transcript_id "MSTRG.79432.14"; exon_number "1";
8	StringTie	exon	69381119	69381325	1000	+	.	gene_id "MSTRG.79432"; transcript_id "MSTRG.79432.14"; exon_number "2";
8	StringTie	exon	69381571	69381645	1000	+	.	gene_id "MSTRG.79432"; transcript_id "MSTRG.79432.14"; exon_number "3";
8	StringTie	exon	69382384	69382539	1000	+	.	gene_id "MSTRG.79432"; transcript_id "MSTRG.79432.14"; exon_number "4";
8	StringTie	exon	69383485	69383529	1000	+	.	gene_id "MSTRG.79432"; transcript_id "MSTRG.79432.14"; exon_number "5";
8	StringTie	exon	69383869	69383968	1000	+	.	gene_id "MSTRG.79432"; transcript_id "MSTRG.79432.14"; exon_number "6";
8	StringTie	exon	69384371	69384427	1000	+	.	gene_id "MSTRG.79432"; transcript_id "MSTRG.79432.14"; exon_number "7";
8	StringTie	exon	69384676	69384831	1000	+	.	gene_id "MSTRG.79432"; transcript_id "MSTRG.79432.14"; exon_number "8";
8	StringTie	transcript	69371181	69384427	1000	+	.	gene_id "MSTRG.79432"; transcript_id "MSTRG.79432.15";
8	StringTie	exon	69371181	69371510	1000	+	.	gene_id "MSTRG.79432"; transcript_id "MSTRG.79432.15"; exon_number "1";
8	StringTie	exon	69381119	69381325	1000	+	.	gene_id "MSTRG.79432"; transcript_id "MSTRG.79432.15"; exon_number "2";
8	StringTie	exon	69381571	69381645	1000	+	.	gene_id "MSTRG.79432"; transcript_id "MSTRG.79432.15"; exon_number "3";
8	StringTie	exon	69382384	69382539	1000	+	.	gene_id "MSTRG.79432"; transcript_id "MSTRG.79432.15"; exon_number "4";
8	StringTie	exon	69383869	69383968	1000	+	.	gene_id "MSTRG.79432"; transcript_id "MSTRG.79432.15"; exon_number "5";
8	StringTie	exon	69384371	69384427	1000	+	.	gene_id "MSTRG.79432"; transcript_id "MSTRG.79432.15"; exon_number "6";
8	StringTie	transcript	69371191	69384831	1000	+	.	gene_id "MSTRG.79432"; transcript_id "MSTRG.79432.16";
8	StringTie	exon	69371191	69371510	1000	+	.	gene_id "MSTRG.79432"; transcript_id "MSTRG.79432.16"; exon_number "1";
8	StringTie	exon	69381119	69381325	1000	+	.	gene_id "MSTRG.79432"; transcript_id "MSTRG.79432.16"; exon_number "2";
8	StringTie	exon	69382384	69382539	1000	+	.	gene_id "MSTRG.79432"; transcript_id "MSTRG.79432.16"; exon_number "3";
8	StringTie	exon	69383485	69383529	1000	+	.	gene_id "MSTRG.79432"; transcript_id "MSTRG.79432.16"; exon_number "4";
8	StringTie	exon	69383869	69383968	1000	+	.	gene_id "MSTRG.79432"; transcript_id "MSTRG.79432.16"; exon_number "5";
8	StringTie	exon	69384371	69384427	1000	+	.	gene_id "MSTRG.79432"; transcript_id "MSTRG.79432.16"; exon_number "6";
8	StringTie	exon	69384679	69384831	1000	+	.	gene_id "MSTRG.79432"; transcript_id "MSTRG.79432.16"; exon_number "7";
8	StringTie	transcript	69371220	69381229	1000	+	.	gene_id "MSTRG.79432"; transcript_id "MSTRG.79432.17";
8	StringTie	exon	69371220	69371303	1000	+	.	gene_id "MSTRG.79432"; transcript_id "MSTRG.79432.17"; exon_number "1";
8	StringTie	exon	69381119	69381229	1000	+	.	gene_id "MSTRG.79432"; transcript_id "MSTRG.79432.17"; exon_number "2";
8	StringTie	transcript	69372033	69384831	1000	+	.	gene_id "MSTRG.79432"; transcript_id "MSTRG.79432.18";
8	StringTie	exon	69372033	69372119	1000	+	.	gene_id "MSTRG.79432"; transcript_id "MSTRG.79432.18"; exon_number "1";
8	StringTie	exon	69381119	69381325	1000	+	.	gene_id "MSTRG.79432"; transcript_id "MSTRG.79432.18"; exon_number "2";
8	StringTie	exon	69381571	69381645	1000	+	.	gene_id "MSTRG.79432"; transcript_id "MSTRG.79432.18"; exon_number "3";
8	StringTie	exon	69382384	69382539	1000	+	.	gene_id "MSTRG.79432"; transcript_id "MSTRG.79432.18"; exon_number "4";
8	StringTie	exon	69383485	69383529	1000	+	.	gene_id "MSTRG.79432"; transcript_id "MSTRG.79432.18"; exon_number "5";
8	StringTie	exon	69383869	69383968	1000	+	.	gene_id "MSTRG.79432"; transcript_id "MSTRG.79432.18"; exon_number "6";
8	StringTie	exon	69384371	69384427	1000	+	.	gene_id "MSTRG.79432"; transcript_id "MSTRG.79432.18"; exon_number "7";
8	StringTie	exon	69384676	69384831	1000	+	.	gene_id "MSTRG.79432"; transcript_id "MSTRG.79432.18"; exon_number "8";
8	StringTie	transcript	69373882	69383529	1000	+	.	gene_id "MSTRG.79432"; transcript_id "MSTRG.79432.19";
8	StringTie	exon	69373882	69373948	1000	+	.	gene_id "MSTRG.79432"; transcript_id "MSTRG.79432.19"; exon_number "1";
8	StringTie	exon	69381119	69381325	1000	+	.	gene_id "MSTRG.79432"; transcript_id "MSTRG.79432.19"; exon_number "2";
8	StringTie	exon	69381571	69381645	1000	+	.	gene_id "MSTRG.79432"; transcript_id "MSTRG.79432.19"; exon_number "3";
8	StringTie	exon	69382384	69382539	1000	+	.	gene_id "MSTRG.79432"; transcript_id "MSTRG.79432.19"; exon_number "4";
8	StringTie	exon	69383485	69383529	1000	+	.	gene_id "MSTRG.79432"; transcript_id "MSTRG.79432.19"; exon_number "5";
8	StringTie	transcript	69373905	69382539	1000	+	.	gene_id "MSTRG.79432"; transcript_id "MSTRG.79432.20";
8	StringTie	exon	69373905	69373948	1000	+	.	gene_id "MSTRG.79432"; transcript_id "MSTRG.79432.20"; exon_number "1";
8	StringTie	exon	69381119	69381325	1000	+	.	gene_id "MSTRG.79432"; transcript_id "MSTRG.79432.20"; exon_number "2";
8	StringTie	exon	69382384	69382539	1000	+	.	gene_id "MSTRG.79432"; transcript_id "MSTRG.79432.20"; exon_number "3";
8	StringTie	transcript	69401462	69413029	1000	+	.	gene_id "MSTRG.79434"; transcript_id "MSTRG.79434.1";
8	StringTie	exon	69401462	69401626	1000	+	.	gene_id "MSTRG.79434"; transcript_id "MSTRG.79434.1"; exon_number "1";
8	StringTie	exon	69408223	69408301	1000	+	.	gene_id "MSTRG.79434"; transcript_id "MSTRG.79434.1"; exon_number "2";
8	StringTie	exon	69410961	69411133	1000	+	.	gene_id "MSTRG.79434"; transcript_id "MSTRG.79434.1"; exon_number "3";
8	StringTie	exon	69411748	69411852	1000	+	.	gene_id "MSTRG.79434"; transcript_id "MSTRG.79434.1"; exon_number "4";
8	StringTie	exon	69412168	69412290	1000	+	.	gene_id "MSTRG.79434"; transcript_id "MSTRG.79434.1"; exon_number "5";
8	StringTie	exon	69412505	69412729	1000	+	.	gene_id "MSTRG.79434"; transcript_id "MSTRG.79434.1"; exon_number "6";
8	StringTie	exon	69412833	69413029	1000	+	.	gene_id "MSTRG.79434"; transcript_id "MSTRG.79434.1"; exon_number "7";
8	StringTie	transcript	69401462	69412694	1000	+	.	gene_id "MSTRG.79434"; transcript_id "MSTRG.79434.2";
8	StringTie	exon	69401462	69401626	1000	+	.	gene_id "MSTRG.79434"; transcript_id "MSTRG.79434.2"; exon_number "1";
8	StringTie	exon	69408223	69408301	1000	+	.	gene_id "MSTRG.79434"; transcript_id "MSTRG.79434.2"; exon_number "2";
8	StringTie	exon	69410961	69411133	1000	+	.	gene_id "MSTRG.79434"; transcript_id "MSTRG.79434.2"; exon_number "3";
8	StringTie	exon	69411412	69411560	1000	+	.	gene_id "MSTRG.79434"; transcript_id "MSTRG.79434.2"; exon_number "4";
8	StringTie	exon	69411748	69411852	1000	+	.	gene_id "MSTRG.79434"; transcript_id "MSTRG.79434.2"; exon_number "5";
8	StringTie	exon	69412168	69412290	1000	+	.	gene_id "MSTRG.79434"; transcript_id "MSTRG.79434.2"; exon_number "6";
8	StringTie	exon	69412505	69412694	1000	+	.	gene_id "MSTRG.79434"; transcript_id "MSTRG.79434.2"; exon_number "7";
8	StringTie	transcript	69401469	69412694	1000	+	.	gene_id "MSTRG.79434"; transcript_id "MSTRG.79434.3";
8	StringTie	exon	69401469	69401626	1000	+	.	gene_id "MSTRG.79434"; transcript_id "MSTRG.79434.3"; exon_number "1";
8	StringTie	exon	69408223	69408301	1000	+	.	gene_id "MSTRG.79434"; transcript_id "MSTRG.79434.3"; exon_number "2";
8	StringTie	exon	69410961	69411133	1000	+	.	gene_id "MSTRG.79434"; transcript_id "MSTRG.79434.3"; exon_number "3";
8	StringTie	exon	69411430	69411540	1000	+	.	gene_id "MSTRG.79434"; transcript_id "MSTRG.79434.3"; exon_number "4";
8	StringTie	exon	69411748	69411852	1000	+	.	gene_id "MSTRG.79434"; transcript_id "MSTRG.79434.3"; exon_number "5";
8	StringTie	exon	69412168	69412290	1000	+	.	gene_id "MSTRG.79434"; transcript_id "MSTRG.79434.3"; exon_number "6";
8	StringTie	exon	69412505	69412694	1000	+	.	gene_id "MSTRG.79434"; transcript_id "MSTRG.79434.3"; exon_number "7";
8	StringTie	transcript	69401502	69411852	1000	+	.	gene_id "MSTRG.79434"; transcript_id "MSTRG.79434.4";
8	StringTie	exon	69401502	69401626	1000	+	.	gene_id "MSTRG.79434"; transcript_id "MSTRG.79434.4"; exon_number "1";
8	StringTie	exon	69410961	69411133	1000	+	.	gene_id "MSTRG.79434"; transcript_id "MSTRG.79434.4"; exon_number "2";
8	StringTie	exon	69411430	69411560	1000	+	.	gene_id "MSTRG.79434"; transcript_id "MSTRG.79434.4"; exon_number "3";
8	StringTie	exon	69411748	69411852	1000	+	.	gene_id "MSTRG.79434"; transcript_id "MSTRG.79434.4"; exon_number "4";
8	StringTie	transcript	69421240	69423464	1000	-	.	gene_id "MSTRG.79438"; transcript_id "MSTRG.79438.1";
8	StringTie	exon	69421240	69421720	1000	-	.	gene_id "MSTRG.79438"; transcript_id "MSTRG.79438.1"; exon_number "1";
8	StringTie	exon	69423191	69423464	1000	-	.	gene_id "MSTRG.79438"; transcript_id "MSTRG.79438.1"; exon_number "2";
8	StringTie	transcript	69421451	69423464	1000	-	.	gene_id "MSTRG.79438"; transcript_id "MSTRG.79438.2";
8	StringTie	exon	69421451	69421720	1000	-	.	gene_id "MSTRG.79438"; transcript_id "MSTRG.79438.2"; exon_number "1";
8	StringTie	exon	69422089	69422302	1000	-	.	gene_id "MSTRG.79438"; transcript_id "MSTRG.79438.2"; exon_number "2";
8	StringTie	exon	69423191	69423464	1000	-	.	gene_id "MSTRG.79438"; transcript_id "MSTRG.79438.2"; exon_number "3";
8	StringTie	transcript	69428853	69429260	1000	-	.	gene_id "MSTRG.79439"; transcript_id "MSTRG.79439.1";
8	StringTie	exon	69428853	69429260	1000	-	.	gene_id "MSTRG.79439"; transcript_id "MSTRG.79439.1"; exon_number "1";
8	StringTie	transcript	69445235	69447993	1000	-	.	gene_id "MSTRG.79440"; transcript_id "MSTRG.79440.1";
8	StringTie	exon	69445235	69445657	1000	-	.	gene_id "MSTRG.79440"; transcript_id "MSTRG.79440.1"; exon_number "1";
8	StringTie	exon	69447854	69447993	1000	-	.	gene_id "MSTRG.79440"; transcript_id "MSTRG.79440.1"; exon_number "2";
8	StringTie	transcript	69452884	69456291	1000	-	.	gene_id "MSTRG.79442"; transcript_id "MSTRG.79442.1";
8	StringTie	exon	69452884	69453255	1000	-	.	gene_id "MSTRG.79442"; transcript_id "MSTRG.79442.1"; exon_number "1";
8	StringTie	exon	69453658	69453771	1000	-	.	gene_id "MSTRG.79442"; transcript_id "MSTRG.79442.1"; exon_number "2";
8	StringTie	exon	69454189	69454309	1000	-	.	gene_id "MSTRG.79442"; transcript_id "MSTRG.79442.1"; exon_number "3";
8	StringTie	exon	69454398	69454474	1000	-	.	gene_id "MSTRG.79442"; transcript_id "MSTRG.79442.1"; exon_number "4";
8	StringTie	exon	69454854	69454926	1000	-	.	gene_id "MSTRG.79442"; transcript_id "MSTRG.79442.1"; exon_number "5";
8	StringTie	exon	69455762	69456291	1000	-	.	gene_id "MSTRG.79442"; transcript_id "MSTRG.79442.1"; exon_number "6";
8	StringTie	transcript	69453120	69455073	1000	-	.	gene_id "MSTRG.79442"; transcript_id "MSTRG.79442.2";
8	StringTie	exon	69453120	69453255	1000	-	.	gene_id "MSTRG.79442"; transcript_id "MSTRG.79442.2"; exon_number "1";
8	StringTie	exon	69453658	69453771	1000	-	.	gene_id "MSTRG.79442"; transcript_id "MSTRG.79442.2"; exon_number "2";
8	StringTie	exon	69454189	69454309	1000	-	.	gene_id "MSTRG.79442"; transcript_id "MSTRG.79442.2"; exon_number "3";
8	StringTie	exon	69454398	69454474	1000	-	.	gene_id "MSTRG.79442"; transcript_id "MSTRG.79442.2"; exon_number "4";
8	StringTie	exon	69454854	69454926	1000	-	.	gene_id "MSTRG.79442"; transcript_id "MSTRG.79442.2"; exon_number "5";
8	StringTie	exon	69455032	69455073	1000	-	.	gene_id "MSTRG.79442"; transcript_id "MSTRG.79442.2"; exon_number "6";
8	StringTie	transcript	69454189	69456291	1000	-	.	gene_id "MSTRG.79442"; transcript_id "MSTRG.79442.3";
8	StringTie	exon	69454189	69454309	1000	-	.	gene_id "MSTRG.79442"; transcript_id "MSTRG.79442.3"; exon_number "1";
8	StringTie	exon	69454398	69454474	1000	-	.	gene_id "MSTRG.79442"; transcript_id "MSTRG.79442.3"; exon_number "2";
8	StringTie	exon	69454854	69454926	1000	-	.	gene_id "MSTRG.79442"; transcript_id "MSTRG.79442.3"; exon_number "3";
8	StringTie	exon	69455762	69455945	1000	-	.	gene_id "MSTRG.79442"; transcript_id "MSTRG.79442.3"; exon_number "4";
8	StringTie	exon	69456058	69456291	1000	-	.	gene_id "MSTRG.79442"; transcript_id "MSTRG.79442.3"; exon_number "5";
8	StringTie	transcript	69454877	69456291	1000	-	.	gene_id "MSTRG.79442"; transcript_id "MSTRG.79442.4";
8	StringTie	exon	69454877	69454926	1000	-	.	gene_id "MSTRG.79442"; transcript_id "MSTRG.79442.4"; exon_number "1";
8	StringTie	exon	69455762	69455945	1000	-	.	gene_id "MSTRG.79442"; transcript_id "MSTRG.79442.4"; exon_number "2";
8	StringTie	exon	69456219	69456291	1000	-	.	gene_id "MSTRG.79442"; transcript_id "MSTRG.79442.4"; exon_number "3";
8	StringTie	transcript	69464211	69468706	1000	-	.	gene_id "MSTRG.79444"; transcript_id "MSTRG.79444.1";
8	StringTie	exon	69464211	69464374	1000	-	.	gene_id "MSTRG.79444"; transcript_id "MSTRG.79444.1"; exon_number "1";
8	StringTie	exon	69464507	69464676	1000	-	.	gene_id "MSTRG.79444"; transcript_id "MSTRG.79444.1"; exon_number "2";
8	StringTie	exon	69465931	69466002	1000	-	.	gene_id "MSTRG.79444"; transcript_id "MSTRG.79444.1"; exon_number "3";
8	StringTie	exon	69466107	69466178	1000	-	.	gene_id "MSTRG.79444"; transcript_id "MSTRG.79444.1"; exon_number "4";
8	StringTie	exon	69466496	69466567	1000	-	.	gene_id "MSTRG.79444"; transcript_id "MSTRG.79444.1"; exon_number "5";
8	StringTie	exon	69467347	69467418	1000	-	.	gene_id "MSTRG.79444"; transcript_id "MSTRG.79444.1"; exon_number "6";
8	StringTie	exon	69468242	69468706	1000	-	.	gene_id "MSTRG.79444"; transcript_id "MSTRG.79444.1"; exon_number "7";
8	StringTie	transcript	69464211	69468706	1000	-	.	gene_id "MSTRG.79444"; transcript_id "MSTRG.79444.2";
8	StringTie	exon	69464211	69464374	1000	-	.	gene_id "MSTRG.79444"; transcript_id "MSTRG.79444.2"; exon_number "1";
8	StringTie	exon	69464507	69464676	1000	-	.	gene_id "MSTRG.79444"; transcript_id "MSTRG.79444.2"; exon_number "2";
8	StringTie	exon	69465931	69466002	1000	-	.	gene_id "MSTRG.79444"; transcript_id "MSTRG.79444.2"; exon_number "3";
8	StringTie	exon	69466107	69466178	1000	-	.	gene_id "MSTRG.79444"; transcript_id "MSTRG.79444.2"; exon_number "4";
8	StringTie	exon	69466496	69466567	1000	-	.	gene_id "MSTRG.79444"; transcript_id "MSTRG.79444.2"; exon_number "5";
8	StringTie	exon	69468242	69468706	1000	-	.	gene_id "MSTRG.79444"; transcript_id "MSTRG.79444.2"; exon_number "6";
8	StringTie	transcript	69464576	69468706	1000	-	.	gene_id "MSTRG.79444"; transcript_id "MSTRG.79444.3";
8	StringTie	exon	69464576	69464676	1000	-	.	gene_id "MSTRG.79444"; transcript_id "MSTRG.79444.3"; exon_number "1";
8	StringTie	exon	69465931	69466002	1000	-	.	gene_id "MSTRG.79444"; transcript_id "MSTRG.79444.3"; exon_number "2";
8	StringTie	exon	69466107	69466178	1000	-	.	gene_id "MSTRG.79444"; transcript_id "MSTRG.79444.3"; exon_number "3";
8	StringTie	exon	69466496	69466567	1000	-	.	gene_id "MSTRG.79444"; transcript_id "MSTRG.79444.3"; exon_number "4";
8	StringTie	exon	69467347	69467431	1000	-	.	gene_id "MSTRG.79444"; transcript_id "MSTRG.79444.3"; exon_number "5";
8	StringTie	exon	69468242	69468706	1000	-	.	gene_id "MSTRG.79444"; transcript_id "MSTRG.79444.3"; exon_number "6";
8	StringTie	transcript	69464780	69468706	1000	-	.	gene_id "MSTRG.79444"; transcript_id "MSTRG.79444.4";
8	StringTie	exon	69464780	69464858	1000	-	.	gene_id "MSTRG.79444"; transcript_id "MSTRG.79444.4"; exon_number "1";
8	StringTie	exon	69465931	69466002	1000	-	.	gene_id "MSTRG.79444"; transcript_id "MSTRG.79444.4"; exon_number "2";
8	StringTie	exon	69466107	69466178	1000	-	.	gene_id "MSTRG.79444"; transcript_id "MSTRG.79444.4"; exon_number "3";
8	StringTie	exon	69466496	69466567	1000	-	.	gene_id "MSTRG.79444"; transcript_id "MSTRG.79444.4"; exon_number "4";
8	StringTie	exon	69467318	69467418	1000	-	.	gene_id "MSTRG.79444"; transcript_id "MSTRG.79444.4"; exon_number "5";
8	StringTie	exon	69468242	69468706	1000	-	.	gene_id "MSTRG.79444"; transcript_id "MSTRG.79444.4"; exon_number "6";
8	StringTie	transcript	69470884	69471509	1000	+	.	gene_id "MSTRG.79445"; transcript_id "MSTRG.79445.1";
8	StringTie	exon	69470884	69471509	1000	+	.	gene_id "MSTRG.79445"; transcript_id "MSTRG.79445.1"; exon_number "1";
8	StringTie	transcript	69471703	69472156	1000	-	.	gene_id "MSTRG.79446"; transcript_id "MSTRG.79446.1";
8	StringTie	exon	69471703	69472156	1000	-	.	gene_id "MSTRG.79446"; transcript_id "MSTRG.79446.1"; exon_number "1";
8	StringTie	transcript	69474930	69477937	1000	+	.	gene_id "MSTRG.79447"; transcript_id "MSTRG.79447.1";
8	StringTie	exon	69474930	69475092	1000	+	.	gene_id "MSTRG.79447"; transcript_id "MSTRG.79447.1"; exon_number "1";
8	StringTie	exon	69475822	69475980	1000	+	.	gene_id "MSTRG.79447"; transcript_id "MSTRG.79447.1"; exon_number "2";
8	StringTie	exon	69476570	69476692	1000	+	.	gene_id "MSTRG.79447"; transcript_id "MSTRG.79447.1"; exon_number "3";
8	StringTie	exon	69476931	69477041	1000	+	.	gene_id "MSTRG.79447"; transcript_id "MSTRG.79447.1"; exon_number "4";
8	StringTie	exon	69477389	69477536	1000	+	.	gene_id "MSTRG.79447"; transcript_id "MSTRG.79447.1"; exon_number "5";
8	StringTie	exon	69477736	69477937	1000	+	.	gene_id "MSTRG.79447"; transcript_id "MSTRG.79447.1"; exon_number "6";
8	StringTie	transcript	69474930	69477937	1000	+	.	gene_id "MSTRG.79447"; transcript_id "MSTRG.79447.2";
8	StringTie	exon	69474930	69475092	1000	+	.	gene_id "MSTRG.79447"; transcript_id "MSTRG.79447.2"; exon_number "1";
8	StringTie	exon	69475822	69475980	1000	+	.	gene_id "MSTRG.79447"; transcript_id "MSTRG.79447.2"; exon_number "2";
8	StringTie	exon	69476931	69477041	1000	+	.	gene_id "MSTRG.79447"; transcript_id "MSTRG.79447.2"; exon_number "3";
8	StringTie	exon	69477389	69477536	1000	+	.	gene_id "MSTRG.79447"; transcript_id "MSTRG.79447.2"; exon_number "4";
8	StringTie	exon	69477736	69477937	1000	+	.	gene_id "MSTRG.79447"; transcript_id "MSTRG.79447.2"; exon_number "5";
8	StringTie	transcript	69478883	69491166	1000	+	.	gene_id "MSTRG.79448"; transcript_id "MSTRG.79448.1";
8	StringTie	exon	69478883	69478952	1000	+	.	gene_id "MSTRG.79448"; transcript_id "MSTRG.79448.1"; exon_number "1";
8	StringTie	exon	69487126	69487239	1000	+	.	gene_id "MSTRG.79448"; transcript_id "MSTRG.79448.1"; exon_number "2";
8	StringTie	exon	69490266	69490436	1000	+	.	gene_id "MSTRG.79448"; transcript_id "MSTRG.79448.1"; exon_number "3";
8	StringTie	exon	69490622	69490739	1000	+	.	gene_id "MSTRG.79448"; transcript_id "MSTRG.79448.1"; exon_number "4";
8	StringTie	exon	69491042	69491166	1000	+	.	gene_id "MSTRG.79448"; transcript_id "MSTRG.79448.1"; exon_number "5";
8	StringTie	transcript	69479146	69479500	1000	+	.	gene_id "MSTRG.79449"; transcript_id "MSTRG.79449.1";
8	StringTie	exon	69479146	69479500	1000	+	.	gene_id "MSTRG.79449"; transcript_id "MSTRG.79449.1"; exon_number "1";
8	StringTie	transcript	69515964	69516450	1000	+	.	gene_id "MSTRG.79452"; transcript_id "MSTRG.79452.1";
8	StringTie	exon	69515964	69516450	1000	+	.	gene_id "MSTRG.79452"; transcript_id "MSTRG.79452.1"; exon_number "1";
8	StringTie	transcript	69518598	69519300	1000	+	.	gene_id "MSTRG.79454"; transcript_id "MSTRG.79454.1";
8	StringTie	exon	69518598	69519300	1000	+	.	gene_id "MSTRG.79454"; transcript_id "MSTRG.79454.1"; exon_number "1";
8	StringTie	transcript	69523147	69525902	1000	+	.	gene_id "MSTRG.79456"; transcript_id "MSTRG.79456.1";
8	StringTie	exon	69523147	69523161	1000	+	.	gene_id "MSTRG.79456"; transcript_id "MSTRG.79456.1"; exon_number "1";
8	StringTie	exon	69525336	69525902	1000	+	.	gene_id "MSTRG.79456"; transcript_id "MSTRG.79456.1"; exon_number "2";
8	StringTie	transcript	69532036	69544088	1000	-	.	gene_id "MSTRG.79457"; transcript_id "MSTRG.79457.1";
8	StringTie	exon	69532036	69533697	1000	-	.	gene_id "MSTRG.79457"; transcript_id "MSTRG.79457.1"; exon_number "1";
8	StringTie	exon	69535853	69535970	1000	-	.	gene_id "MSTRG.79457"; transcript_id "MSTRG.79457.1"; exon_number "2";
8	StringTie	exon	69538270	69538444	1000	-	.	gene_id "MSTRG.79457"; transcript_id "MSTRG.79457.1"; exon_number "3";
8	StringTie	exon	69539852	69540045	1000	-	.	gene_id "MSTRG.79457"; transcript_id "MSTRG.79457.1"; exon_number "4";
8	StringTie	exon	69543510	69544088	1000	-	.	gene_id "MSTRG.79457"; transcript_id "MSTRG.79457.1"; exon_number "5";
8	StringTie	transcript	69533468	69544088	1000	-	.	gene_id "MSTRG.79457"; transcript_id "MSTRG.79457.2";
8	StringTie	exon	69533468	69533697	1000	-	.	gene_id "MSTRG.79457"; transcript_id "MSTRG.79457.2"; exon_number "1";
8	StringTie	exon	69535853	69535970	1000	-	.	gene_id "MSTRG.79457"; transcript_id "MSTRG.79457.2"; exon_number "2";
8	StringTie	exon	69539852	69540045	1000	-	.	gene_id "MSTRG.79457"; transcript_id "MSTRG.79457.2"; exon_number "3";
8	StringTie	exon	69543510	69543732	1000	-	.	gene_id "MSTRG.79457"; transcript_id "MSTRG.79457.2"; exon_number "4";
8	StringTie	exon	69544028	69544088	1000	-	.	gene_id "MSTRG.79457"; transcript_id "MSTRG.79457.2"; exon_number "5";
8	StringTie	transcript	69558194	69562775	1000	+	.	gene_id "MSTRG.79458"; transcript_id "MSTRG.79458.1";
8	StringTie	exon	69558194	69558357	1000	+	.	gene_id "MSTRG.79458"; transcript_id "MSTRG.79458.1"; exon_number "1";
8	StringTie	exon	69558588	69558757	1000	+	.	gene_id "MSTRG.79458"; transcript_id "MSTRG.79458.1"; exon_number "2";
8	StringTie	exon	69559706	69559749	1000	+	.	gene_id "MSTRG.79458"; transcript_id "MSTRG.79458.1"; exon_number "3";
8	StringTie	exon	69560953	69561104	1000	+	.	gene_id "MSTRG.79458"; transcript_id "MSTRG.79458.1"; exon_number "4";
8	StringTie	exon	69561269	69561393	1000	+	.	gene_id "MSTRG.79458"; transcript_id "MSTRG.79458.1"; exon_number "5";
8	StringTie	exon	69561803	69561971	1000	+	.	gene_id "MSTRG.79458"; transcript_id "MSTRG.79458.1"; exon_number "6";
8	StringTie	exon	69562528	69562775	1000	+	.	gene_id "MSTRG.79458"; transcript_id "MSTRG.79458.1"; exon_number "7";
8	StringTie	transcript	69558194	69562775	1000	+	.	gene_id "MSTRG.79458"; transcript_id "MSTRG.79458.2";
8	StringTie	exon	69558194	69558347	1000	+	.	gene_id "MSTRG.79458"; transcript_id "MSTRG.79458.2"; exon_number "1";
8	StringTie	exon	69558588	69558757	1000	+	.	gene_id "MSTRG.79458"; transcript_id "MSTRG.79458.2"; exon_number "2";
8	StringTie	exon	69559706	69559749	1000	+	.	gene_id "MSTRG.79458"; transcript_id "MSTRG.79458.2"; exon_number "3";
8	StringTie	exon	69560953	69561104	1000	+	.	gene_id "MSTRG.79458"; transcript_id "MSTRG.79458.2"; exon_number "4";
8	StringTie	exon	69561269	69561393	1000	+	.	gene_id "MSTRG.79458"; transcript_id "MSTRG.79458.2"; exon_number "5";
8	StringTie	exon	69561803	69561971	1000	+	.	gene_id "MSTRG.79458"; transcript_id "MSTRG.79458.2"; exon_number "6";
8	StringTie	exon	69562528	69562775	1000	+	.	gene_id "MSTRG.79458"; transcript_id "MSTRG.79458.2"; exon_number "7";
8	StringTie	transcript	69558194	69560814	1000	+	.	gene_id "MSTRG.79458"; transcript_id "MSTRG.79458.3";
8	StringTie	exon	69558194	69558357	1000	+	.	gene_id "MSTRG.79458"; transcript_id "MSTRG.79458.3"; exon_number "1";
8	StringTie	exon	69558588	69558757	1000	+	.	gene_id "MSTRG.79458"; transcript_id "MSTRG.79458.3"; exon_number "2";
8	StringTie	exon	69559706	69559749	1000	+	.	gene_id "MSTRG.79458"; transcript_id "MSTRG.79458.3"; exon_number "3";
8	StringTie	exon	69560733	69560814	1000	+	.	gene_id "MSTRG.79458"; transcript_id "MSTRG.79458.3"; exon_number "4";
8	StringTie	transcript	69558204	69561393	1000	+	.	gene_id "MSTRG.79458"; transcript_id "MSTRG.79458.4";
8	StringTie	exon	69558204	69558399	1000	+	.	gene_id "MSTRG.79458"; transcript_id "MSTRG.79458.4"; exon_number "1";
8	StringTie	exon	69558588	69558757	1000	+	.	gene_id "MSTRG.79458"; transcript_id "MSTRG.79458.4"; exon_number "2";
8	StringTie	exon	69559706	69559749	1000	+	.	gene_id "MSTRG.79458"; transcript_id "MSTRG.79458.4"; exon_number "3";
8	StringTie	exon	69560953	69561104	1000	+	.	gene_id "MSTRG.79458"; transcript_id "MSTRG.79458.4"; exon_number "4";
8	StringTie	exon	69561269	69561393	1000	+	.	gene_id "MSTRG.79458"; transcript_id "MSTRG.79458.4"; exon_number "5";
8	StringTie	transcript	69558204	69561971	1000	+	.	gene_id "MSTRG.79458"; transcript_id "MSTRG.79458.5";
8	StringTie	exon	69558204	69558757	1000	+	.	gene_id "MSTRG.79458"; transcript_id "MSTRG.79458.5"; exon_number "1";
8	StringTie	exon	69559706	69559749	1000	+	.	gene_id "MSTRG.79458"; transcript_id "MSTRG.79458.5"; exon_number "2";
8	StringTie	exon	69560953	69561104	1000	+	.	gene_id "MSTRG.79458"; transcript_id "MSTRG.79458.5"; exon_number "3";
8	StringTie	exon	69561269	69561393	1000	+	.	gene_id "MSTRG.79458"; transcript_id "MSTRG.79458.5"; exon_number "4";
8	StringTie	exon	69561548	69561602	1000	+	.	gene_id "MSTRG.79458"; transcript_id "MSTRG.79458.5"; exon_number "5";
8	StringTie	exon	69561803	69561971	1000	+	.	gene_id "MSTRG.79458"; transcript_id "MSTRG.79458.5"; exon_number "6";
8	StringTie	transcript	69558204	69561971	1000	+	.	gene_id "MSTRG.79458"; transcript_id "MSTRG.79458.6";
8	StringTie	exon	69558204	69558347	1000	+	.	gene_id "MSTRG.79458"; transcript_id "MSTRG.79458.6"; exon_number "1";
8	StringTie	exon	69558588	69558757	1000	+	.	gene_id "MSTRG.79458"; transcript_id "MSTRG.79458.6"; exon_number "2";
8	StringTie	exon	69559706	69559749	1000	+	.	gene_id "MSTRG.79458"; transcript_id "MSTRG.79458.6"; exon_number "3";
8	StringTie	exon	69560733	69560814	1000	+	.	gene_id "MSTRG.79458"; transcript_id "MSTRG.79458.6"; exon_number "4";
8	StringTie	exon	69560953	69561104	1000	+	.	gene_id "MSTRG.79458"; transcript_id "MSTRG.79458.6"; exon_number "5";
8	StringTie	exon	69561269	69561393	1000	+	.	gene_id "MSTRG.79458"; transcript_id "MSTRG.79458.6"; exon_number "6";
8	StringTie	exon	69561803	69561971	1000	+	.	gene_id "MSTRG.79458"; transcript_id "MSTRG.79458.6"; exon_number "7";
8	StringTie	transcript	69558204	69561971	1000	+	.	gene_id "MSTRG.79458"; transcript_id "MSTRG.79458.7";
8	StringTie	exon	69558204	69558347	1000	+	.	gene_id "MSTRG.79458"; transcript_id "MSTRG.79458.7"; exon_number "1";
8	StringTie	exon	69558588	69558757	1000	+	.	gene_id "MSTRG.79458"; transcript_id "MSTRG.79458.7"; exon_number "2";
8	StringTie	exon	69559706	69559749	1000	+	.	gene_id "MSTRG.79458"; transcript_id "MSTRG.79458.7"; exon_number "3";
8	StringTie	exon	69560953	69561104	1000	+	.	gene_id "MSTRG.79458"; transcript_id "MSTRG.79458.7"; exon_number "4";
8	StringTie	exon	69561269	69561393	1000	+	.	gene_id "MSTRG.79458"; transcript_id "MSTRG.79458.7"; exon_number "5";
8	StringTie	exon	69561548	69561602	1000	+	.	gene_id "MSTRG.79458"; transcript_id "MSTRG.79458.7"; exon_number "6";
8	StringTie	exon	69561803	69561971	1000	+	.	gene_id "MSTRG.79458"; transcript_id "MSTRG.79458.7"; exon_number "7";
8	StringTie	transcript	69558204	69561971	1000	+	.	gene_id "MSTRG.79458"; transcript_id "MSTRG.79458.8";
8	StringTie	exon	69558204	69558357	1000	+	.	gene_id "MSTRG.79458"; transcript_id "MSTRG.79458.8"; exon_number "1";
8	StringTie	exon	69558588	69558757	1000	+	.	gene_id "MSTRG.79458"; transcript_id "MSTRG.79458.8"; exon_number "2";
8	StringTie	exon	69559706	69559749	1000	+	.	gene_id "MSTRG.79458"; transcript_id "MSTRG.79458.8"; exon_number "3";
8	StringTie	exon	69560953	69561104	1000	+	.	gene_id "MSTRG.79458"; transcript_id "MSTRG.79458.8"; exon_number "4";
8	StringTie	exon	69561269	69561393	1000	+	.	gene_id "MSTRG.79458"; transcript_id "MSTRG.79458.8"; exon_number "5";
8	StringTie	exon	69561548	69561602	1000	+	.	gene_id "MSTRG.79458"; transcript_id "MSTRG.79458.8"; exon_number "6";
8	StringTie	exon	69561803	69561971	1000	+	.	gene_id "MSTRG.79458"; transcript_id "MSTRG.79458.8"; exon_number "7";
8	StringTie	transcript	69558463	69561971	1000	+	.	gene_id "MSTRG.79458"; transcript_id "MSTRG.79458.9";
8	StringTie	exon	69558463	69558757	1000	+	.	gene_id "MSTRG.79458"; transcript_id "MSTRG.79458.9"; exon_number "1";
8	StringTie	exon	69559506	69559749	1000	+	.	gene_id "MSTRG.79458"; transcript_id "MSTRG.79458.9"; exon_number "2";
8	StringTie	exon	69560953	69561104	1000	+	.	gene_id "MSTRG.79458"; transcript_id "MSTRG.79458.9"; exon_number "3";
8	StringTie	exon	69561269	69561393	1000	+	.	gene_id "MSTRG.79458"; transcript_id "MSTRG.79458.9"; exon_number "4";
8	StringTie	exon	69561803	69561971	1000	+	.	gene_id "MSTRG.79458"; transcript_id "MSTRG.79458.9"; exon_number "5";
8	StringTie	transcript	69589140	69594385	1000	+	.	gene_id "MSTRG.79460"; transcript_id "MSTRG.79460.1";
8	StringTie	exon	69589140	69589309	1000	+	.	gene_id "MSTRG.79460"; transcript_id "MSTRG.79460.1"; exon_number "1";
8	StringTie	exon	69591394	69591592	1000	+	.	gene_id "MSTRG.79460"; transcript_id "MSTRG.79460.1"; exon_number "2";
8	StringTie	exon	69593334	69593421	1000	+	.	gene_id "MSTRG.79460"; transcript_id "MSTRG.79460.1"; exon_number "3";
8	StringTie	exon	69593567	69593705	1000	+	.	gene_id "MSTRG.79460"; transcript_id "MSTRG.79460.1"; exon_number "4";
8	StringTie	exon	69594185	69594385	1000	+	.	gene_id "MSTRG.79460"; transcript_id "MSTRG.79460.1"; exon_number "5";
8	StringTie	transcript	69680159	69723314	1000	+	.	gene_id "MSTRG.79462"; transcript_id "MSTRG.79462.1";
8	StringTie	exon	69680159	69680366	1000	+	.	gene_id "MSTRG.79462"; transcript_id "MSTRG.79462.1"; exon_number "1";
8	StringTie	exon	69715304	69715581	1000	+	.	gene_id "MSTRG.79462"; transcript_id "MSTRG.79462.1"; exon_number "2";
8	StringTie	exon	69717568	69717754	1000	+	.	gene_id "MSTRG.79462"; transcript_id "MSTRG.79462.1"; exon_number "3";
8	StringTie	exon	69721081	69721250	1000	+	.	gene_id "MSTRG.79462"; transcript_id "MSTRG.79462.1"; exon_number "4";
8	StringTie	exon	69723192	69723314	1000	+	.	gene_id "MSTRG.79462"; transcript_id "MSTRG.79462.1"; exon_number "5";
8	StringTie	transcript	69680195	69718782	1000	+	.	gene_id "MSTRG.79462"; transcript_id "MSTRG.79462.2";
8	StringTie	exon	69680195	69680366	1000	+	.	gene_id "MSTRG.79462"; transcript_id "MSTRG.79462.2"; exon_number "1";
8	StringTie	exon	69715304	69715581	1000	+	.	gene_id "MSTRG.79462"; transcript_id "MSTRG.79462.2"; exon_number "2";
8	StringTie	exon	69717568	69717754	1000	+	.	gene_id "MSTRG.79462"; transcript_id "MSTRG.79462.2"; exon_number "3";
8	StringTie	exon	69718536	69718782	1000	+	.	gene_id "MSTRG.79462"; transcript_id "MSTRG.79462.2"; exon_number "4";
8	StringTie	transcript	69680202	69681506	1000	+	.	gene_id "MSTRG.79462"; transcript_id "MSTRG.79462.3";
8	StringTie	exon	69680202	69680925	1000	+	.	gene_id "MSTRG.79462"; transcript_id "MSTRG.79462.3"; exon_number "1";
8	StringTie	exon	69681478	69681506	1000	+	.	gene_id "MSTRG.79462"; transcript_id "MSTRG.79462.3"; exon_number "2";
8	StringTie	transcript	69710527	69721250	1000	+	.	gene_id "MSTRG.79462"; transcript_id "MSTRG.79462.4";
8	StringTie	exon	69710527	69710599	1000	+	.	gene_id "MSTRG.79462"; transcript_id "MSTRG.79462.4"; exon_number "1";
8	StringTie	exon	69715304	69715581	1000	+	.	gene_id "MSTRG.79462"; transcript_id "MSTRG.79462.4"; exon_number "2";
8	StringTie	exon	69717568	69717754	1000	+	.	gene_id "MSTRG.79462"; transcript_id "MSTRG.79462.4"; exon_number "3";
8	StringTie	exon	69721081	69721250	1000	+	.	gene_id "MSTRG.79462"; transcript_id "MSTRG.79462.4"; exon_number "4";
8	StringTie	transcript	69756012	69826563	1000	+	.	gene_id "MSTRG.79467"; transcript_id "MSTRG.79467.1";
8	StringTie	exon	69756012	69756751	1000	+	.	gene_id "MSTRG.79467"; transcript_id "MSTRG.79467.1"; exon_number "1";
8	StringTie	exon	69788563	69788760	1000	+	.	gene_id "MSTRG.79467"; transcript_id "MSTRG.79467.1"; exon_number "2";
8	StringTie	exon	69789130	69789254	1000	+	.	gene_id "MSTRG.79467"; transcript_id "MSTRG.79467.1"; exon_number "3";
8	StringTie	exon	69796344	69796455	1000	+	.	gene_id "MSTRG.79467"; transcript_id "MSTRG.79467.1"; exon_number "4";
8	StringTie	exon	69803423	69803568	1000	+	.	gene_id "MSTRG.79467"; transcript_id "MSTRG.79467.1"; exon_number "5";
8	StringTie	exon	69806199	69806338	1000	+	.	gene_id "MSTRG.79467"; transcript_id "MSTRG.79467.1"; exon_number "6";
8	StringTie	exon	69809543	69809620	1000	+	.	gene_id "MSTRG.79467"; transcript_id "MSTRG.79467.1"; exon_number "7";
8	StringTie	exon	69809856	69809950	1000	+	.	gene_id "MSTRG.79467"; transcript_id "MSTRG.79467.1"; exon_number "8";
8	StringTie	exon	69813469	69813594	1000	+	.	gene_id "MSTRG.79467"; transcript_id "MSTRG.79467.1"; exon_number "9";
8	StringTie	exon	69814529	69814600	1000	+	.	gene_id "MSTRG.79467"; transcript_id "MSTRG.79467.1"; exon_number "10";
8	StringTie	exon	69826483	69826563	1000	+	.	gene_id "MSTRG.79467"; transcript_id "MSTRG.79467.1"; exon_number "11";
8	StringTie	transcript	69756400	69803536	1000	+	.	gene_id "MSTRG.79467"; transcript_id "MSTRG.79467.2";
8	StringTie	exon	69756400	69756751	1000	+	.	gene_id "MSTRG.79467"; transcript_id "MSTRG.79467.2"; exon_number "1";
8	StringTie	exon	69765708	69765772	1000	+	.	gene_id "MSTRG.79467"; transcript_id "MSTRG.79467.2"; exon_number "2";
8	StringTie	exon	69788563	69788760	1000	+	.	gene_id "MSTRG.79467"; transcript_id "MSTRG.79467.2"; exon_number "3";
8	StringTie	exon	69789130	69789254	1000	+	.	gene_id "MSTRG.79467"; transcript_id "MSTRG.79467.2"; exon_number "4";
8	StringTie	exon	69796344	69796455	1000	+	.	gene_id "MSTRG.79467"; transcript_id "MSTRG.79467.2"; exon_number "5";
8	StringTie	exon	69803423	69803536	1000	+	.	gene_id "MSTRG.79467"; transcript_id "MSTRG.79467.2"; exon_number "6";
8	StringTie	transcript	69756402	69803568	1000	+	.	gene_id "MSTRG.79467"; transcript_id "MSTRG.79467.3";
8	StringTie	exon	69756402	69757189	1000	+	.	gene_id "MSTRG.79467"; transcript_id "MSTRG.79467.3"; exon_number "1";
8	StringTie	exon	69788563	69788760	1000	+	.	gene_id "MSTRG.79467"; transcript_id "MSTRG.79467.3"; exon_number "2";
8	StringTie	exon	69789130	69789254	1000	+	.	gene_id "MSTRG.79467"; transcript_id "MSTRG.79467.3"; exon_number "3";
8	StringTie	exon	69796344	69796455	1000	+	.	gene_id "MSTRG.79467"; transcript_id "MSTRG.79467.3"; exon_number "4";
8	StringTie	exon	69803423	69803568	1000	+	.	gene_id "MSTRG.79467"; transcript_id "MSTRG.79467.3"; exon_number "5";
8	StringTie	transcript	69809132	69809984	1000	+	.	gene_id "MSTRG.79467"; transcript_id "MSTRG.79467.4";
8	StringTie	exon	69809132	69809303	1000	+	.	gene_id "MSTRG.79467"; transcript_id "MSTRG.79467.4"; exon_number "1";
8	StringTie	exon	69809543	69809620	1000	+	.	gene_id "MSTRG.79467"; transcript_id "MSTRG.79467.4"; exon_number "2";
8	StringTie	exon	69809856	69809984	1000	+	.	gene_id "MSTRG.79467"; transcript_id "MSTRG.79467.4"; exon_number "3";
8	StringTie	transcript	69809132	69826563	1000	+	.	gene_id "MSTRG.79467"; transcript_id "MSTRG.79467.5";
8	StringTie	exon	69809132	69809439	1000	+	.	gene_id "MSTRG.79467"; transcript_id "MSTRG.79467.5"; exon_number "1";
8	StringTie	exon	69809543	69809620	1000	+	.	gene_id "MSTRG.79467"; transcript_id "MSTRG.79467.5"; exon_number "2";
8	StringTie	exon	69809856	69809950	1000	+	.	gene_id "MSTRG.79467"; transcript_id "MSTRG.79467.5"; exon_number "3";
8	StringTie	exon	69813469	69813594	1000	+	.	gene_id "MSTRG.79467"; transcript_id "MSTRG.79467.5"; exon_number "4";
8	StringTie	exon	69814529	69814600	1000	+	.	gene_id "MSTRG.79467"; transcript_id "MSTRG.79467.5"; exon_number "5";
8	StringTie	exon	69825569	69825595	1000	+	.	gene_id "MSTRG.79467"; transcript_id "MSTRG.79467.5"; exon_number "6";
8	StringTie	exon	69826483	69826563	1000	+	.	gene_id "MSTRG.79467"; transcript_id "MSTRG.79467.5"; exon_number "7";
8	StringTie	transcript	69809132	69809950	1000	+	.	gene_id "MSTRG.79467"; transcript_id "MSTRG.79467.6";
8	StringTie	exon	69809132	69809207	1000	+	.	gene_id "MSTRG.79467"; transcript_id "MSTRG.79467.6"; exon_number "1";
8	StringTie	exon	69809543	69809620	1000	+	.	gene_id "MSTRG.79467"; transcript_id "MSTRG.79467.6"; exon_number "2";
8	StringTie	exon	69809856	69809950	1000	+	.	gene_id "MSTRG.79467"; transcript_id "MSTRG.79467.6"; exon_number "3";
8	StringTie	transcript	69834100	69835776	1000	+	.	gene_id "MSTRG.79469"; transcript_id "MSTRG.79469.2";
8	StringTie	exon	69834100	69834264	1000	+	.	gene_id "MSTRG.79469"; transcript_id "MSTRG.79469.2"; exon_number "1";
8	StringTie	exon	69835373	69835776	1000	+	.	gene_id "MSTRG.79469"; transcript_id "MSTRG.79469.2"; exon_number "2";
8	StringTie	transcript	69828828	69829461	1000	+	.	gene_id "MSTRG.79470"; transcript_id "MSTRG.79470.1";
8	StringTie	exon	69828828	69829461	1000	+	.	gene_id "MSTRG.79470"; transcript_id "MSTRG.79470.1"; exon_number "1";
8	StringTie	transcript	69840037	69840128	1000	+	.	gene_id "MSTRG.79471"; transcript_id "MSTRG.79471.1";
8	StringTie	exon	69840037	69840128	1000	+	.	gene_id "MSTRG.79471"; transcript_id "MSTRG.79471.1"; exon_number "1";
8	StringTie	transcript	69849494	69864774	1000	+	.	gene_id "MSTRG.79472"; transcript_id "MSTRG.79472.2";
8	StringTie	exon	69849494	69849668	1000	+	.	gene_id "MSTRG.79472"; transcript_id "MSTRG.79472.2"; exon_number "1";
8	StringTie	exon	69854547	69854688	1000	+	.	gene_id "MSTRG.79472"; transcript_id "MSTRG.79472.2"; exon_number "2";
8	StringTie	exon	69854919	69855036	1000	+	.	gene_id "MSTRG.79472"; transcript_id "MSTRG.79472.2"; exon_number "3";
8	StringTie	exon	69856501	69856694	1000	+	.	gene_id "MSTRG.79472"; transcript_id "MSTRG.79472.2"; exon_number "4";
8	StringTie	exon	69859395	69859458	1000	+	.	gene_id "MSTRG.79472"; transcript_id "MSTRG.79472.2"; exon_number "5";
8	StringTie	exon	69862056	69862094	1000	+	.	gene_id "MSTRG.79472"; transcript_id "MSTRG.79472.2"; exon_number "6";
8	StringTie	exon	69862584	69862650	1000	+	.	gene_id "MSTRG.79472"; transcript_id "MSTRG.79472.2"; exon_number "7";
8	StringTie	exon	69864684	69864774	1000	+	.	gene_id "MSTRG.79472"; transcript_id "MSTRG.79472.2"; exon_number "8";
8	StringTie	transcript	69849494	69862650	1000	+	.	gene_id "MSTRG.79472"; transcript_id "MSTRG.79472.3";
8	StringTie	exon	69849494	69849668	1000	+	.	gene_id "MSTRG.79472"; transcript_id "MSTRG.79472.3"; exon_number "1";
8	StringTie	exon	69854547	69854688	1000	+	.	gene_id "MSTRG.79472"; transcript_id "MSTRG.79472.3"; exon_number "2";
8	StringTie	exon	69854964	69855036	1000	+	.	gene_id "MSTRG.79472"; transcript_id "MSTRG.79472.3"; exon_number "3";
8	StringTie	exon	69856501	69856694	1000	+	.	gene_id "MSTRG.79472"; transcript_id "MSTRG.79472.3"; exon_number "4";
8	StringTie	exon	69859395	69859458	1000	+	.	gene_id "MSTRG.79472"; transcript_id "MSTRG.79472.3"; exon_number "5";
8	StringTie	exon	69862557	69862650	1000	+	.	gene_id "MSTRG.79472"; transcript_id "MSTRG.79472.3"; exon_number "6";
8	StringTie	transcript	69849520	69865339	1000	+	.	gene_id "MSTRG.79472"; transcript_id "MSTRG.79472.4";
8	StringTie	exon	69849520	69849668	1000	+	.	gene_id "MSTRG.79472"; transcript_id "MSTRG.79472.4"; exon_number "1";
8	StringTie	exon	69852001	69852094	1000	+	.	gene_id "MSTRG.79472"; transcript_id "MSTRG.79472.4"; exon_number "2";
8	StringTie	exon	69854547	69854688	1000	+	.	gene_id "MSTRG.79472"; transcript_id "MSTRG.79472.4"; exon_number "3";
8	StringTie	exon	69854919	69855036	1000	+	.	gene_id "MSTRG.79472"; transcript_id "MSTRG.79472.4"; exon_number "4";
8	StringTie	exon	69856501	69856694	1000	+	.	gene_id "MSTRG.79472"; transcript_id "MSTRG.79472.4"; exon_number "5";
8	StringTie	exon	69859395	69859458	1000	+	.	gene_id "MSTRG.79472"; transcript_id "MSTRG.79472.4"; exon_number "6";
8	StringTie	exon	69862056	69862094	1000	+	.	gene_id "MSTRG.79472"; transcript_id "MSTRG.79472.4"; exon_number "7";
8	StringTie	exon	69862557	69862650	1000	+	.	gene_id "MSTRG.79472"; transcript_id "MSTRG.79472.4"; exon_number "8";
8	StringTie	exon	69864684	69864774	1000	+	.	gene_id "MSTRG.79472"; transcript_id "MSTRG.79472.4"; exon_number "9";
8	StringTie	exon	69865103	69865189	1000	+	.	gene_id "MSTRG.79472"; transcript_id "MSTRG.79472.4"; exon_number "10";
8	StringTie	exon	69865285	69865339	1000	+	.	gene_id "MSTRG.79472"; transcript_id "MSTRG.79472.4"; exon_number "11";
8	StringTie	transcript	69851669	69856829	1000	+	.	gene_id "MSTRG.79472"; transcript_id "MSTRG.79472.5";
8	StringTie	exon	69851669	69852094	1000	+	.	gene_id "MSTRG.79472"; transcript_id "MSTRG.79472.5"; exon_number "1";
8	StringTie	exon	69854547	69854688	1000	+	.	gene_id "MSTRG.79472"; transcript_id "MSTRG.79472.5"; exon_number "2";
8	StringTie	exon	69854964	69855036	1000	+	.	gene_id "MSTRG.79472"; transcript_id "MSTRG.79472.5"; exon_number "3";
8	StringTie	exon	69856501	69856829	1000	+	.	gene_id "MSTRG.79472"; transcript_id "MSTRG.79472.5"; exon_number "4";
8	StringTie	transcript	69854199	69856694	1000	+	.	gene_id "MSTRG.79472"; transcript_id "MSTRG.79472.6";
8	StringTie	exon	69854199	69854263	1000	+	.	gene_id "MSTRG.79472"; transcript_id "MSTRG.79472.6"; exon_number "1";
8	StringTie	exon	69854547	69854688	1000	+	.	gene_id "MSTRG.79472"; transcript_id "MSTRG.79472.6"; exon_number "2";
8	StringTie	exon	69854919	69855036	1000	+	.	gene_id "MSTRG.79472"; transcript_id "MSTRG.79472.6"; exon_number "3";
8	StringTie	exon	69856501	69856694	1000	+	.	gene_id "MSTRG.79472"; transcript_id "MSTRG.79472.6"; exon_number "4";
8	StringTie	transcript	69848622	69853940	1000	-	.	gene_id "MSTRG.79474"; transcript_id "MSTRG.79474.2";
8	StringTie	exon	69848622	69849070	1000	-	.	gene_id "MSTRG.79474"; transcript_id "MSTRG.79474.2"; exon_number "1";
8	StringTie	exon	69853683	69853940	1000	-	.	gene_id "MSTRG.79474"; transcript_id "MSTRG.79474.2"; exon_number "2";
8	StringTie	transcript	69848622	69853940	1000	-	.	gene_id "MSTRG.79474"; transcript_id "MSTRG.79474.3";
8	StringTie	exon	69848622	69848662	1000	-	.	gene_id "MSTRG.79474"; transcript_id "MSTRG.79474.3"; exon_number "1";
8	StringTie	exon	69848990	69849070	1000	-	.	gene_id "MSTRG.79474"; transcript_id "MSTRG.79474.3"; exon_number "2";
8	StringTie	exon	69853683	69853940	1000	-	.	gene_id "MSTRG.79474"; transcript_id "MSTRG.79474.3"; exon_number "3";
8	StringTie	transcript	69848836	69853940	1000	-	.	gene_id "MSTRG.79474"; transcript_id "MSTRG.79474.4";
8	StringTie	exon	69848836	69849070	1000	-	.	gene_id "MSTRG.79474"; transcript_id "MSTRG.79474.4"; exon_number "1";
8	StringTie	exon	69853683	69853759	1000	-	.	gene_id "MSTRG.79474"; transcript_id "MSTRG.79474.4"; exon_number "2";
8	StringTie	exon	69853858	69853940	1000	-	.	gene_id "MSTRG.79474"; transcript_id "MSTRG.79474.4"; exon_number "3";
8	StringTie	transcript	69866215	69873248	1000	+	.	gene_id "MSTRG.79475"; transcript_id "MSTRG.79475.1";
8	StringTie	exon	69866215	69866454	1000	+	.	gene_id "MSTRG.79475"; transcript_id "MSTRG.79475.1"; exon_number "1";
8	StringTie	exon	69866912	69866958	1000	+	.	gene_id "MSTRG.79475"; transcript_id "MSTRG.79475.1"; exon_number "2";
8	StringTie	exon	69867403	69867536	1000	+	.	gene_id "MSTRG.79475"; transcript_id "MSTRG.79475.1"; exon_number "3";
8	StringTie	exon	69867757	69867809	1000	+	.	gene_id "MSTRG.79475"; transcript_id "MSTRG.79475.1"; exon_number "4";
8	StringTie	exon	69867931	69867977	1000	+	.	gene_id "MSTRG.79475"; transcript_id "MSTRG.79475.1"; exon_number "5";
8	StringTie	exon	69868140	69868254	1000	+	.	gene_id "MSTRG.79475"; transcript_id "MSTRG.79475.1"; exon_number "6";
8	StringTie	exon	69871345	69871470	1000	+	.	gene_id "MSTRG.79475"; transcript_id "MSTRG.79475.1"; exon_number "7";
8	StringTie	exon	69872940	69873248	1000	+	.	gene_id "MSTRG.79475"; transcript_id "MSTRG.79475.1"; exon_number "8";
8	StringTie	transcript	69866221	69873248	1000	+	.	gene_id "MSTRG.79475"; transcript_id "MSTRG.79475.2";
8	StringTie	exon	69866221	69866958	1000	+	.	gene_id "MSTRG.79475"; transcript_id "MSTRG.79475.2"; exon_number "1";
8	StringTie	exon	69867403	69867536	1000	+	.	gene_id "MSTRG.79475"; transcript_id "MSTRG.79475.2"; exon_number "2";
8	StringTie	exon	69867757	69867809	1000	+	.	gene_id "MSTRG.79475"; transcript_id "MSTRG.79475.2"; exon_number "3";
8	StringTie	exon	69867931	69867977	1000	+	.	gene_id "MSTRG.79475"; transcript_id "MSTRG.79475.2"; exon_number "4";
8	StringTie	exon	69868140	69868254	1000	+	.	gene_id "MSTRG.79475"; transcript_id "MSTRG.79475.2"; exon_number "5";
8	StringTie	exon	69871345	69871470	1000	+	.	gene_id "MSTRG.79475"; transcript_id "MSTRG.79475.2"; exon_number "6";
8	StringTie	exon	69872940	69873248	1000	+	.	gene_id "MSTRG.79475"; transcript_id "MSTRG.79475.2"; exon_number "7";
8	StringTie	transcript	69866221	69871414	1000	+	.	gene_id "MSTRG.79475"; transcript_id "MSTRG.79475.3";
8	StringTie	exon	69866221	69866454	1000	+	.	gene_id "MSTRG.79475"; transcript_id "MSTRG.79475.3"; exon_number "1";
8	StringTie	exon	69866912	69866958	1000	+	.	gene_id "MSTRG.79475"; transcript_id "MSTRG.79475.3"; exon_number "2";
8	StringTie	exon	69867403	69867977	1000	+	.	gene_id "MSTRG.79475"; transcript_id "MSTRG.79475.3"; exon_number "3";
8	StringTie	exon	69868140	69868254	1000	+	.	gene_id "MSTRG.79475"; transcript_id "MSTRG.79475.3"; exon_number "4";
8	StringTie	exon	69871345	69871414	1000	+	.	gene_id "MSTRG.79475"; transcript_id "MSTRG.79475.3"; exon_number "5";
8	StringTie	transcript	69866221	69868254	1000	+	.	gene_id "MSTRG.79475"; transcript_id "MSTRG.79475.4";
8	StringTie	exon	69866221	69866454	1000	+	.	gene_id "MSTRG.79475"; transcript_id "MSTRG.79475.4"; exon_number "1";
8	StringTie	exon	69866912	69866958	1000	+	.	gene_id "MSTRG.79475"; transcript_id "MSTRG.79475.4"; exon_number "2";
8	StringTie	exon	69867403	69867536	1000	+	.	gene_id "MSTRG.79475"; transcript_id "MSTRG.79475.4"; exon_number "3";
8	StringTie	exon	69867931	69867977	1000	+	.	gene_id "MSTRG.79475"; transcript_id "MSTRG.79475.4"; exon_number "4";
8	StringTie	exon	69868140	69868254	1000	+	.	gene_id "MSTRG.79475"; transcript_id "MSTRG.79475.4"; exon_number "5";
8	StringTie	transcript	69866825	69868254	1000	+	.	gene_id "MSTRG.79475"; transcript_id "MSTRG.79475.5";
8	StringTie	exon	69866825	69866958	1000	+	.	gene_id "MSTRG.79475"; transcript_id "MSTRG.79475.5"; exon_number "1";
8	StringTie	exon	69867757	69867809	1000	+	.	gene_id "MSTRG.79475"; transcript_id "MSTRG.79475.5"; exon_number "2";
8	StringTie	exon	69867931	69867977	1000	+	.	gene_id "MSTRG.79475"; transcript_id "MSTRG.79475.5"; exon_number "3";
8	StringTie	exon	69868140	69868254	1000	+	.	gene_id "MSTRG.79475"; transcript_id "MSTRG.79475.5"; exon_number "4";
8	StringTie	transcript	69867021	69873248	1000	+	.	gene_id "MSTRG.79475"; transcript_id "MSTRG.79475.6";
8	StringTie	exon	69867021	69867279	1000	+	.	gene_id "MSTRG.79475"; transcript_id "MSTRG.79475.6"; exon_number "1";
8	StringTie	exon	69867403	69867536	1000	+	.	gene_id "MSTRG.79475"; transcript_id "MSTRG.79475.6"; exon_number "2";
8	StringTie	exon	69867757	69867809	1000	+	.	gene_id "MSTRG.79475"; transcript_id "MSTRG.79475.6"; exon_number "3";
8	StringTie	exon	69867931	69867977	1000	+	.	gene_id "MSTRG.79475"; transcript_id "MSTRG.79475.6"; exon_number "4";
8	StringTie	exon	69868140	69868254	1000	+	.	gene_id "MSTRG.79475"; transcript_id "MSTRG.79475.6"; exon_number "5";
8	StringTie	exon	69871345	69871470	1000	+	.	gene_id "MSTRG.79475"; transcript_id "MSTRG.79475.6"; exon_number "6";
8	StringTie	exon	69873137	69873248	1000	+	.	gene_id "MSTRG.79475"; transcript_id "MSTRG.79475.6"; exon_number "7";
8	StringTie	transcript	69882105	69895329	1000	+	.	gene_id "MSTRG.79477"; transcript_id "MSTRG.79477.1";
8	StringTie	exon	69882105	69882262	1000	+	.	gene_id "MSTRG.79477"; transcript_id "MSTRG.79477.1"; exon_number "1";
8	StringTie	exon	69883691	69883785	1000	+	.	gene_id "MSTRG.79477"; transcript_id "MSTRG.79477.1"; exon_number "2";
8	StringTie	exon	69884439	69884590	1000	+	.	gene_id "MSTRG.79477"; transcript_id "MSTRG.79477.1"; exon_number "3";
8	StringTie	exon	69886656	69886725	1000	+	.	gene_id "MSTRG.79477"; transcript_id "MSTRG.79477.1"; exon_number "4";
8	StringTie	exon	69886826	69886947	1000	+	.	gene_id "MSTRG.79477"; transcript_id "MSTRG.79477.1"; exon_number "5";
8	StringTie	exon	69887103	69887181	1000	+	.	gene_id "MSTRG.79477"; transcript_id "MSTRG.79477.1"; exon_number "6";
8	StringTie	exon	69891277	69891365	1000	+	.	gene_id "MSTRG.79477"; transcript_id "MSTRG.79477.1"; exon_number "7";
8	StringTie	exon	69891601	69891746	1000	+	.	gene_id "MSTRG.79477"; transcript_id "MSTRG.79477.1"; exon_number "8";
8	StringTie	exon	69893674	69893791	1000	+	.	gene_id "MSTRG.79477"; transcript_id "MSTRG.79477.1"; exon_number "9";
8	StringTie	exon	69894778	69895329	1000	+	.	gene_id "MSTRG.79477"; transcript_id "MSTRG.79477.1"; exon_number "10";
8	StringTie	transcript	69882111	69887181	1000	+	.	gene_id "MSTRG.79477"; transcript_id "MSTRG.79477.2";
8	StringTie	exon	69882111	69882277	1000	+	.	gene_id "MSTRG.79477"; transcript_id "MSTRG.79477.2"; exon_number "1";
8	StringTie	exon	69883691	69883785	1000	+	.	gene_id "MSTRG.79477"; transcript_id "MSTRG.79477.2"; exon_number "2";
8	StringTie	exon	69884439	69884590	1000	+	.	gene_id "MSTRG.79477"; transcript_id "MSTRG.79477.2"; exon_number "3";
8	StringTie	exon	69886656	69886725	1000	+	.	gene_id "MSTRG.79477"; transcript_id "MSTRG.79477.2"; exon_number "4";
8	StringTie	exon	69886826	69886947	1000	+	.	gene_id "MSTRG.79477"; transcript_id "MSTRG.79477.2"; exon_number "5";
8	StringTie	exon	69887103	69887181	1000	+	.	gene_id "MSTRG.79477"; transcript_id "MSTRG.79477.2"; exon_number "6";
8	StringTie	transcript	69882111	69887181	1000	+	.	gene_id "MSTRG.79477"; transcript_id "MSTRG.79477.3";
8	StringTie	exon	69882111	69882262	1000	+	.	gene_id "MSTRG.79477"; transcript_id "MSTRG.79477.3"; exon_number "1";
8	StringTie	exon	69884439	69884590	1000	+	.	gene_id "MSTRG.79477"; transcript_id "MSTRG.79477.3"; exon_number "2";
8	StringTie	exon	69886656	69886725	1000	+	.	gene_id "MSTRG.79477"; transcript_id "MSTRG.79477.3"; exon_number "3";
8	StringTie	exon	69886826	69886947	1000	+	.	gene_id "MSTRG.79477"; transcript_id "MSTRG.79477.3"; exon_number "4";
8	StringTie	exon	69887103	69887181	1000	+	.	gene_id "MSTRG.79477"; transcript_id "MSTRG.79477.3"; exon_number "5";
8	StringTie	transcript	69882119	69887181	1000	+	.	gene_id "MSTRG.79477"; transcript_id "MSTRG.79477.4";
8	StringTie	exon	69882119	69882262	1000	+	.	gene_id "MSTRG.79477"; transcript_id "MSTRG.79477.4"; exon_number "1";
8	StringTie	exon	69883636	69883785	1000	+	.	gene_id "MSTRG.79477"; transcript_id "MSTRG.79477.4"; exon_number "2";
8	StringTie	exon	69884439	69884590	1000	+	.	gene_id "MSTRG.79477"; transcript_id "MSTRG.79477.4"; exon_number "3";
8	StringTie	exon	69886656	69886725	1000	+	.	gene_id "MSTRG.79477"; transcript_id "MSTRG.79477.4"; exon_number "4";
8	StringTie	exon	69886826	69886947	1000	+	.	gene_id "MSTRG.79477"; transcript_id "MSTRG.79477.4"; exon_number "5";
8	StringTie	exon	69887103	69887181	1000	+	.	gene_id "MSTRG.79477"; transcript_id "MSTRG.79477.4"; exon_number "6";
8	StringTie	transcript	69882138	69886947	1000	+	.	gene_id "MSTRG.79477"; transcript_id "MSTRG.79477.5";
8	StringTie	exon	69882138	69882277	1000	+	.	gene_id "MSTRG.79477"; transcript_id "MSTRG.79477.5"; exon_number "1";
8	StringTie	exon	69884439	69884590	1000	+	.	gene_id "MSTRG.79477"; transcript_id "MSTRG.79477.5"; exon_number "2";
8	StringTie	exon	69886656	69886725	1000	+	.	gene_id "MSTRG.79477"; transcript_id "MSTRG.79477.5"; exon_number "3";
8	StringTie	exon	69886826	69886947	1000	+	.	gene_id "MSTRG.79477"; transcript_id "MSTRG.79477.5"; exon_number "4";
8	StringTie	transcript	69882138	69886947	1000	+	.	gene_id "MSTRG.79477"; transcript_id "MSTRG.79477.6";
8	StringTie	exon	69882138	69882277	1000	+	.	gene_id "MSTRG.79477"; transcript_id "MSTRG.79477.6"; exon_number "1";
8	StringTie	exon	69883362	69883516	1000	+	.	gene_id "MSTRG.79477"; transcript_id "MSTRG.79477.6"; exon_number "2";
8	StringTie	exon	69883691	69883785	1000	+	.	gene_id "MSTRG.79477"; transcript_id "MSTRG.79477.6"; exon_number "3";
8	StringTie	exon	69884439	69884590	1000	+	.	gene_id "MSTRG.79477"; transcript_id "MSTRG.79477.6"; exon_number "4";
8	StringTie	exon	69886656	69886725	1000	+	.	gene_id "MSTRG.79477"; transcript_id "MSTRG.79477.6"; exon_number "5";
8	StringTie	exon	69886826	69886947	1000	+	.	gene_id "MSTRG.79477"; transcript_id "MSTRG.79477.6"; exon_number "6";
8	StringTie	transcript	69882138	69886947	1000	+	.	gene_id "MSTRG.79477"; transcript_id "MSTRG.79477.7";
8	StringTie	exon	69882138	69882262	1000	+	.	gene_id "MSTRG.79477"; transcript_id "MSTRG.79477.7"; exon_number "1";
8	StringTie	exon	69883691	69883785	1000	+	.	gene_id "MSTRG.79477"; transcript_id "MSTRG.79477.7"; exon_number "2";
8	StringTie	exon	69886656	69886725	1000	+	.	gene_id "MSTRG.79477"; transcript_id "MSTRG.79477.7"; exon_number "3";
8	StringTie	exon	69886826	69886947	1000	+	.	gene_id "MSTRG.79477"; transcript_id "MSTRG.79477.7"; exon_number "4";
8	StringTie	transcript	69882138	69895329	1000	+	.	gene_id "MSTRG.79477"; transcript_id "MSTRG.79477.8";
8	StringTie	exon	69882138	69882277	1000	+	.	gene_id "MSTRG.79477"; transcript_id "MSTRG.79477.8"; exon_number "1";
8	StringTie	exon	69891277	69891365	1000	+	.	gene_id "MSTRG.79477"; transcript_id "MSTRG.79477.8"; exon_number "2";
8	StringTie	exon	69891601	69891746	1000	+	.	gene_id "MSTRG.79477"; transcript_id "MSTRG.79477.8"; exon_number "3";
8	StringTie	exon	69893674	69893791	1000	+	.	gene_id "MSTRG.79477"; transcript_id "MSTRG.79477.8"; exon_number "4";
8	StringTie	exon	69894778	69895329	1000	+	.	gene_id "MSTRG.79477"; transcript_id "MSTRG.79477.8"; exon_number "5";
8	StringTie	transcript	69882138	69886947	1000	+	.	gene_id "MSTRG.79477"; transcript_id "MSTRG.79477.9";
8	StringTie	exon	69882138	69882262	1000	+	.	gene_id "MSTRG.79477"; transcript_id "MSTRG.79477.9"; exon_number "1";
8	StringTie	exon	69883691	69883785	1000	+	.	gene_id "MSTRG.79477"; transcript_id "MSTRG.79477.9"; exon_number "2";
8	StringTie	exon	69884439	69884590	1000	+	.	gene_id "MSTRG.79477"; transcript_id "MSTRG.79477.9"; exon_number "3";
8	StringTie	exon	69886656	69886725	1000	+	.	gene_id "MSTRG.79477"; transcript_id "MSTRG.79477.9"; exon_number "4";
8	StringTie	exon	69886810	69886947	1000	+	.	gene_id "MSTRG.79477"; transcript_id "MSTRG.79477.9"; exon_number "5";
8	StringTie	transcript	69882162	69893791	1000	+	.	gene_id "MSTRG.79477"; transcript_id "MSTRG.79477.10";
8	StringTie	exon	69882162	69882262	1000	+	.	gene_id "MSTRG.79477"; transcript_id "MSTRG.79477.10"; exon_number "1";
8	StringTie	exon	69891277	69891365	1000	+	.	gene_id "MSTRG.79477"; transcript_id "MSTRG.79477.10"; exon_number "2";
8	StringTie	exon	69891601	69891746	1000	+	.	gene_id "MSTRG.79477"; transcript_id "MSTRG.79477.10"; exon_number "3";
8	StringTie	exon	69893674	69893791	1000	+	.	gene_id "MSTRG.79477"; transcript_id "MSTRG.79477.10"; exon_number "4";
8	StringTie	transcript	69883343	69886947	1000	+	.	gene_id "MSTRG.79477"; transcript_id "MSTRG.79477.11";
8	StringTie	exon	69883343	69883516	1000	+	.	gene_id "MSTRG.79477"; transcript_id "MSTRG.79477.11"; exon_number "1";
8	StringTie	exon	69884439	69884590	1000	+	.	gene_id "MSTRG.79477"; transcript_id "MSTRG.79477.11"; exon_number "2";
8	StringTie	exon	69886826	69886947	1000	+	.	gene_id "MSTRG.79477"; transcript_id "MSTRG.79477.11"; exon_number "3";
8	StringTie	transcript	69883612	69884712	1000	+	.	gene_id "MSTRG.79477"; transcript_id "MSTRG.79477.12";
8	StringTie	exon	69883612	69883690	1000	+	.	gene_id "MSTRG.79477"; transcript_id "MSTRG.79477.12"; exon_number "1";
8	StringTie	exon	69884439	69884712	1000	+	.	gene_id "MSTRG.79477"; transcript_id "MSTRG.79477.12"; exon_number "2";
8	StringTie	transcript	69900680	69902518	1000	+	.	gene_id "MSTRG.79478"; transcript_id "MSTRG.79478.1";
8	StringTie	exon	69900680	69900827	1000	+	.	gene_id "MSTRG.79478"; transcript_id "MSTRG.79478.1"; exon_number "1";
8	StringTie	exon	69901955	69902518	1000	+	.	gene_id "MSTRG.79478"; transcript_id "MSTRG.79478.1"; exon_number "2";
8	StringTie	transcript	69900697	69901954	1000	+	.	gene_id "MSTRG.79478"; transcript_id "MSTRG.79478.2";
8	StringTie	exon	69900697	69900827	1000	+	.	gene_id "MSTRG.79478"; transcript_id "MSTRG.79478.2"; exon_number "1";
8	StringTie	exon	69901874	69901954	1000	+	.	gene_id "MSTRG.79478"; transcript_id "MSTRG.79478.2"; exon_number "2";
8	StringTie	transcript	69907887	69917604	1000	+	.	gene_id "MSTRG.79481"; transcript_id "MSTRG.79481.1";
8	StringTie	exon	69907887	69908118	1000	+	.	gene_id "MSTRG.79481"; transcript_id "MSTRG.79481.1"; exon_number "1";
8	StringTie	exon	69908992	69909087	1000	+	.	gene_id "MSTRG.79481"; transcript_id "MSTRG.79481.1"; exon_number "2";
8	StringTie	exon	69909370	69909461	1000	+	.	gene_id "MSTRG.79481"; transcript_id "MSTRG.79481.1"; exon_number "3";
8	StringTie	exon	69909889	69909980	1000	+	.	gene_id "MSTRG.79481"; transcript_id "MSTRG.79481.1"; exon_number "4";
8	StringTie	exon	69910181	69910295	1000	+	.	gene_id "MSTRG.79481"; transcript_id "MSTRG.79481.1"; exon_number "5";
8	StringTie	exon	69910467	69910596	1000	+	.	gene_id "MSTRG.79481"; transcript_id "MSTRG.79481.1"; exon_number "6";
8	StringTie	exon	69910771	69910867	1000	+	.	gene_id "MSTRG.79481"; transcript_id "MSTRG.79481.1"; exon_number "7";
8	StringTie	exon	69915456	69915575	1000	+	.	gene_id "MSTRG.79481"; transcript_id "MSTRG.79481.1"; exon_number "8";
8	StringTie	exon	69917182	69917604	1000	+	.	gene_id "MSTRG.79481"; transcript_id "MSTRG.79481.1"; exon_number "9";
8	StringTie	transcript	69907899	69915575	1000	+	.	gene_id "MSTRG.79481"; transcript_id "MSTRG.79481.2";
8	StringTie	exon	69907899	69908689	1000	+	.	gene_id "MSTRG.79481"; transcript_id "MSTRG.79481.2"; exon_number "1";
8	StringTie	exon	69908992	69909087	1000	+	.	gene_id "MSTRG.79481"; transcript_id "MSTRG.79481.2"; exon_number "2";
8	StringTie	exon	69909370	69909461	1000	+	.	gene_id "MSTRG.79481"; transcript_id "MSTRG.79481.2"; exon_number "3";
8	StringTie	exon	69909889	69909980	1000	+	.	gene_id "MSTRG.79481"; transcript_id "MSTRG.79481.2"; exon_number "4";
8	StringTie	exon	69910181	69910295	1000	+	.	gene_id "MSTRG.79481"; transcript_id "MSTRG.79481.2"; exon_number "5";
8	StringTie	exon	69910467	69910596	1000	+	.	gene_id "MSTRG.79481"; transcript_id "MSTRG.79481.2"; exon_number "6";
8	StringTie	exon	69910771	69910867	1000	+	.	gene_id "MSTRG.79481"; transcript_id "MSTRG.79481.2"; exon_number "7";
8	StringTie	exon	69915456	69915575	1000	+	.	gene_id "MSTRG.79481"; transcript_id "MSTRG.79481.2"; exon_number "8";
8	StringTie	transcript	69907920	69915575	1000	+	.	gene_id "MSTRG.79481"; transcript_id "MSTRG.79481.3";
8	StringTie	exon	69907920	69908118	1000	+	.	gene_id "MSTRG.79481"; transcript_id "MSTRG.79481.3"; exon_number "1";
8	StringTie	exon	69908992	69909087	1000	+	.	gene_id "MSTRG.79481"; transcript_id "MSTRG.79481.3"; exon_number "2";
8	StringTie	exon	69909370	69909461	1000	+	.	gene_id "MSTRG.79481"; transcript_id "MSTRG.79481.3"; exon_number "3";
8	StringTie	exon	69909889	69909980	1000	+	.	gene_id "MSTRG.79481"; transcript_id "MSTRG.79481.3"; exon_number "4";
8	StringTie	exon	69910467	69910596	1000	+	.	gene_id "MSTRG.79481"; transcript_id "MSTRG.79481.3"; exon_number "5";
8	StringTie	exon	69910771	69910867	1000	+	.	gene_id "MSTRG.79481"; transcript_id "MSTRG.79481.3"; exon_number "6";
8	StringTie	exon	69915456	69915575	1000	+	.	gene_id "MSTRG.79481"; transcript_id "MSTRG.79481.3"; exon_number "7";
8	StringTie	transcript	69923596	69973897	1000	-	.	gene_id "MSTRG.79484"; transcript_id "MSTRG.79484.1";
8	StringTie	exon	69923596	69924105	1000	-	.	gene_id "MSTRG.79484"; transcript_id "MSTRG.79484.1"; exon_number "1";
8	StringTie	exon	69926525	69926659	1000	-	.	gene_id "MSTRG.79484"; transcript_id "MSTRG.79484.1"; exon_number "2";
8	StringTie	exon	69926863	69927004	1000	-	.	gene_id "MSTRG.79484"; transcript_id "MSTRG.79484.1"; exon_number "3";
8	StringTie	exon	69936053	69936093	1000	-	.	gene_id "MSTRG.79484"; transcript_id "MSTRG.79484.1"; exon_number "4";
8	StringTie	exon	69936757	69936893	1000	-	.	gene_id "MSTRG.79484"; transcript_id "MSTRG.79484.1"; exon_number "5";
8	StringTie	exon	69939506	69939567	1000	-	.	gene_id "MSTRG.79484"; transcript_id "MSTRG.79484.1"; exon_number "6";
8	StringTie	exon	69939967	69940007	1000	-	.	gene_id "MSTRG.79484"; transcript_id "MSTRG.79484.1"; exon_number "7";
8	StringTie	exon	69946339	69946387	1000	-	.	gene_id "MSTRG.79484"; transcript_id "MSTRG.79484.1"; exon_number "8";
8	StringTie	exon	69973776	69973897	1000	-	.	gene_id "MSTRG.79484"; transcript_id "MSTRG.79484.1"; exon_number "9";
8	StringTie	transcript	69923777	69973897	1000	-	.	gene_id "MSTRG.79484"; transcript_id "MSTRG.79484.2";
8	StringTie	exon	69923777	69924105	1000	-	.	gene_id "MSTRG.79484"; transcript_id "MSTRG.79484.2"; exon_number "1";
8	StringTie	exon	69926525	69926659	1000	-	.	gene_id "MSTRG.79484"; transcript_id "MSTRG.79484.2"; exon_number "2";
8	StringTie	exon	69926863	69927004	1000	-	.	gene_id "MSTRG.79484"; transcript_id "MSTRG.79484.2"; exon_number "3";
8	StringTie	exon	69936053	69936093	1000	-	.	gene_id "MSTRG.79484"; transcript_id "MSTRG.79484.2"; exon_number "4";
8	StringTie	exon	69936757	69936893	1000	-	.	gene_id "MSTRG.79484"; transcript_id "MSTRG.79484.2"; exon_number "5";
8	StringTie	exon	69939506	69939567	1000	-	.	gene_id "MSTRG.79484"; transcript_id "MSTRG.79484.2"; exon_number "6";
8	StringTie	exon	69939967	69940007	1000	-	.	gene_id "MSTRG.79484"; transcript_id "MSTRG.79484.2"; exon_number "7";
8	StringTie	exon	69973776	69973897	1000	-	.	gene_id "MSTRG.79484"; transcript_id "MSTRG.79484.2"; exon_number "8";
8	StringTie	transcript	69924038	69973897	1000	-	.	gene_id "MSTRG.79484"; transcript_id "MSTRG.79484.3";
8	StringTie	exon	69924038	69924105	1000	-	.	gene_id "MSTRG.79484"; transcript_id "MSTRG.79484.3"; exon_number "1";
8	StringTie	exon	69926863	69927004	1000	-	.	gene_id "MSTRG.79484"; transcript_id "MSTRG.79484.3"; exon_number "2";
8	StringTie	exon	69936053	69936093	1000	-	.	gene_id "MSTRG.79484"; transcript_id "MSTRG.79484.3"; exon_number "3";
8	StringTie	exon	69936757	69936893	1000	-	.	gene_id "MSTRG.79484"; transcript_id "MSTRG.79484.3"; exon_number "4";
8	StringTie	exon	69939506	69939567	1000	-	.	gene_id "MSTRG.79484"; transcript_id "MSTRG.79484.3"; exon_number "5";
8	StringTie	exon	69939967	69940007	1000	-	.	gene_id "MSTRG.79484"; transcript_id "MSTRG.79484.3"; exon_number "6";
8	StringTie	exon	69946339	69946387	1000	-	.	gene_id "MSTRG.79484"; transcript_id "MSTRG.79484.3"; exon_number "7";
8	StringTie	exon	69973776	69973897	1000	-	.	gene_id "MSTRG.79484"; transcript_id "MSTRG.79484.3"; exon_number "8";
8	StringTie	transcript	69926392	69973897	1000	-	.	gene_id "MSTRG.79484"; transcript_id "MSTRG.79484.4";
8	StringTie	exon	69926392	69926659	1000	-	.	gene_id "MSTRG.79484"; transcript_id "MSTRG.79484.4"; exon_number "1";
8	StringTie	exon	69926863	69927004	1000	-	.	gene_id "MSTRG.79484"; transcript_id "MSTRG.79484.4"; exon_number "2";
8	StringTie	exon	69936053	69936093	1000	-	.	gene_id "MSTRG.79484"; transcript_id "MSTRG.79484.4"; exon_number "3";
8	StringTie	exon	69936757	69936893	1000	-	.	gene_id "MSTRG.79484"; transcript_id "MSTRG.79484.4"; exon_number "4";
8	StringTie	exon	69939967	69940007	1000	-	.	gene_id "MSTRG.79484"; transcript_id "MSTRG.79484.4"; exon_number "5";
8	StringTie	exon	69946339	69946387	1000	-	.	gene_id "MSTRG.79484"; transcript_id "MSTRG.79484.4"; exon_number "6";
8	StringTie	exon	69973776	69973897	1000	-	.	gene_id "MSTRG.79484"; transcript_id "MSTRG.79484.4"; exon_number "7";
8	StringTie	transcript	69926742	69973897	1000	-	.	gene_id "MSTRG.79484"; transcript_id "MSTRG.79484.5";
8	StringTie	exon	69926742	69927004	1000	-	.	gene_id "MSTRG.79484"; transcript_id "MSTRG.79484.5"; exon_number "1";
8	StringTie	exon	69946339	69946387	1000	-	.	gene_id "MSTRG.79484"; transcript_id "MSTRG.79484.5"; exon_number "2";
8	StringTie	exon	69973776	69973897	1000	-	.	gene_id "MSTRG.79484"; transcript_id "MSTRG.79484.5"; exon_number "3";
8	StringTie	transcript	69926863	69973897	1000	-	.	gene_id "MSTRG.79484"; transcript_id "MSTRG.79484.6";
8	StringTie	exon	69926863	69927004	1000	-	.	gene_id "MSTRG.79484"; transcript_id "MSTRG.79484.6"; exon_number "1";
8	StringTie	exon	69936053	69936093	1000	-	.	gene_id "MSTRG.79484"; transcript_id "MSTRG.79484.6"; exon_number "2";
8	StringTie	exon	69936757	69936893	1000	-	.	gene_id "MSTRG.79484"; transcript_id "MSTRG.79484.6"; exon_number "3";
8	StringTie	exon	69939967	69940007	1000	-	.	gene_id "MSTRG.79484"; transcript_id "MSTRG.79484.6"; exon_number "4";
8	StringTie	exon	69973776	69973897	1000	-	.	gene_id "MSTRG.79484"; transcript_id "MSTRG.79484.6"; exon_number "5";
8	StringTie	transcript	69926871	69973897	1000	-	.	gene_id "MSTRG.79484"; transcript_id "MSTRG.79484.7";
8	StringTie	exon	69926871	69927004	1000	-	.	gene_id "MSTRG.79484"; transcript_id "MSTRG.79484.7"; exon_number "1";
8	StringTie	exon	69936053	69936093	1000	-	.	gene_id "MSTRG.79484"; transcript_id "MSTRG.79484.7"; exon_number "2";
8	StringTie	exon	69936757	69936893	1000	-	.	gene_id "MSTRG.79484"; transcript_id "MSTRG.79484.7"; exon_number "3";
8	StringTie	exon	69973776	69973897	1000	-	.	gene_id "MSTRG.79484"; transcript_id "MSTRG.79484.7"; exon_number "4";
8	StringTie	transcript	69945592	69973897	1000	-	.	gene_id "MSTRG.79484"; transcript_id "MSTRG.79484.8";
8	StringTie	exon	69945592	69945776	1000	-	.	gene_id "MSTRG.79484"; transcript_id "MSTRG.79484.8"; exon_number "1";
8	StringTie	exon	69946339	69946387	1000	-	.	gene_id "MSTRG.79484"; transcript_id "MSTRG.79484.8"; exon_number "2";
8	StringTie	exon	69973776	69973897	1000	-	.	gene_id "MSTRG.79484"; transcript_id "MSTRG.79484.8"; exon_number "3";
8	StringTie	transcript	69996305	69996758	1000	-	.	gene_id "MSTRG.79486"; transcript_id "MSTRG.79486.1";
8	StringTie	exon	69996305	69996758	1000	-	.	gene_id "MSTRG.79486"; transcript_id "MSTRG.79486.1"; exon_number "1";
8	StringTie	transcript	69997886	69999559	1000	-	.	gene_id "MSTRG.79488"; transcript_id "MSTRG.79488.1";
8	StringTie	exon	69997886	69998427	1000	-	.	gene_id "MSTRG.79488"; transcript_id "MSTRG.79488.1"; exon_number "1";
8	StringTie	exon	69999477	69999559	1000	-	.	gene_id "MSTRG.79488"; transcript_id "MSTRG.79488.1"; exon_number "2";
8	StringTie	transcript	69997886	69999981	1000	-	.	gene_id "MSTRG.79488"; transcript_id "MSTRG.79488.2";
8	StringTie	exon	69997886	69998427	1000	-	.	gene_id "MSTRG.79488"; transcript_id "MSTRG.79488.2"; exon_number "1";
8	StringTie	exon	69999740	69999981	1000	-	.	gene_id "MSTRG.79488"; transcript_id "MSTRG.79488.2"; exon_number "2";
8	StringTie	transcript	69997886	69999559	1000	-	.	gene_id "MSTRG.79488"; transcript_id "MSTRG.79488.3";
8	StringTie	exon	69997886	69998427	1000	-	.	gene_id "MSTRG.79488"; transcript_id "MSTRG.79488.3"; exon_number "1";
8	StringTie	exon	69999284	69999559	1000	-	.	gene_id "MSTRG.79488"; transcript_id "MSTRG.79488.3"; exon_number "2";
8	StringTie	transcript	70000054	70000426	1000	-	.	gene_id "MSTRG.79489"; transcript_id "MSTRG.79489.1";
8	StringTie	exon	70000054	70000426	1000	-	.	gene_id "MSTRG.79489"; transcript_id "MSTRG.79489.1"; exon_number "1";
8	StringTie	transcript	70002562	70003147	1000	+	.	gene_id "MSTRG.79490"; transcript_id "MSTRG.79490.1";
8	StringTie	exon	70002562	70003147	1000	+	.	gene_id "MSTRG.79490"; transcript_id "MSTRG.79490.1"; exon_number "1";
8	StringTie	transcript	70011823	70012237	1000	+	.	gene_id "MSTRG.79492"; transcript_id "MSTRG.79492.1";
8	StringTie	exon	70011823	70012237	1000	+	.	gene_id "MSTRG.79492"; transcript_id "MSTRG.79492.1"; exon_number "1";
8	StringTie	transcript	70019055	70240172	1000	-	.	gene_id "MSTRG.79493"; transcript_id "MSTRG.79493.1";
8	StringTie	exon	70019055	70019341	1000	-	.	gene_id "MSTRG.79493"; transcript_id "MSTRG.79493.1"; exon_number "1";
8	StringTie	exon	70032599	70032712	1000	-	.	gene_id "MSTRG.79493"; transcript_id "MSTRG.79493.1"; exon_number "2";
8	StringTie	exon	70034964	70035009	1000	-	.	gene_id "MSTRG.79493"; transcript_id "MSTRG.79493.1"; exon_number "3";
8	StringTie	exon	70134119	70134217	1000	-	.	gene_id "MSTRG.79493"; transcript_id "MSTRG.79493.1"; exon_number "4";
8	StringTie	exon	70232741	70232867	1000	-	.	gene_id "MSTRG.79493"; transcript_id "MSTRG.79493.1"; exon_number "5";
8	StringTie	exon	70239428	70239564	1000	-	.	gene_id "MSTRG.79493"; transcript_id "MSTRG.79493.1"; exon_number "6";
8	StringTie	exon	70239650	70240172	1000	-	.	gene_id "MSTRG.79493"; transcript_id "MSTRG.79493.1"; exon_number "7";
8	StringTie	transcript	70019055	70240172	1000	-	.	gene_id "MSTRG.79493"; transcript_id "MSTRG.79493.2";
8	StringTie	exon	70019055	70019341	1000	-	.	gene_id "MSTRG.79493"; transcript_id "MSTRG.79493.2"; exon_number "1";
8	StringTie	exon	70032599	70032712	1000	-	.	gene_id "MSTRG.79493"; transcript_id "MSTRG.79493.2"; exon_number "2";
8	StringTie	exon	70034964	70035009	1000	-	.	gene_id "MSTRG.79493"; transcript_id "MSTRG.79493.2"; exon_number "3";
8	StringTie	exon	70232741	70232867	1000	-	.	gene_id "MSTRG.79493"; transcript_id "MSTRG.79493.2"; exon_number "4";
8	StringTie	exon	70239428	70239564	1000	-	.	gene_id "MSTRG.79493"; transcript_id "MSTRG.79493.2"; exon_number "5";
8	StringTie	exon	70239650	70240172	1000	-	.	gene_id "MSTRG.79493"; transcript_id "MSTRG.79493.2"; exon_number "6";
8	StringTie	transcript	70019055	70240172	1000	-	.	gene_id "MSTRG.79493"; transcript_id "MSTRG.79493.3";
8	StringTie	exon	70019055	70019341	1000	-	.	gene_id "MSTRG.79493"; transcript_id "MSTRG.79493.3"; exon_number "1";
8	StringTie	exon	70032599	70032712	1000	-	.	gene_id "MSTRG.79493"; transcript_id "MSTRG.79493.3"; exon_number "2";
8	StringTie	exon	70134119	70134217	1000	-	.	gene_id "MSTRG.79493"; transcript_id "MSTRG.79493.3"; exon_number "3";
8	StringTie	exon	70232741	70232867	1000	-	.	gene_id "MSTRG.79493"; transcript_id "MSTRG.79493.3"; exon_number "4";
8	StringTie	exon	70239428	70239564	1000	-	.	gene_id "MSTRG.79493"; transcript_id "MSTRG.79493.3"; exon_number "5";
8	StringTie	exon	70239650	70240172	1000	-	.	gene_id "MSTRG.79493"; transcript_id "MSTRG.79493.3"; exon_number "6";
8	StringTie	transcript	70019055	70240172	1000	-	.	gene_id "MSTRG.79493"; transcript_id "MSTRG.79493.4";
8	StringTie	exon	70019055	70019341	1000	-	.	gene_id "MSTRG.79493"; transcript_id "MSTRG.79493.4"; exon_number "1";
8	StringTie	exon	70032599	70032712	1000	-	.	gene_id "MSTRG.79493"; transcript_id "MSTRG.79493.4"; exon_number "2";
8	StringTie	exon	70034964	70035009	1000	-	.	gene_id "MSTRG.79493"; transcript_id "MSTRG.79493.4"; exon_number "3";
8	StringTie	exon	70134119	70134217	1000	-	.	gene_id "MSTRG.79493"; transcript_id "MSTRG.79493.4"; exon_number "4";
8	StringTie	exon	70232741	70232867	1000	-	.	gene_id "MSTRG.79493"; transcript_id "MSTRG.79493.4"; exon_number "5";
8	StringTie	exon	70239428	70239564	1000	-	.	gene_id "MSTRG.79493"; transcript_id "MSTRG.79493.4"; exon_number "6";
8	StringTie	exon	70239993	70240172	1000	-	.	gene_id "MSTRG.79493"; transcript_id "MSTRG.79493.4"; exon_number "7";
8	StringTie	transcript	70019055	70240172	1000	-	.	gene_id "MSTRG.79493"; transcript_id "MSTRG.79493.5";
8	StringTie	exon	70019055	70019341	1000	-	.	gene_id "MSTRG.79493"; transcript_id "MSTRG.79493.5"; exon_number "1";
8	StringTie	exon	70232741	70232867	1000	-	.	gene_id "MSTRG.79493"; transcript_id "MSTRG.79493.5"; exon_number "2";
8	StringTie	exon	70239428	70239564	1000	-	.	gene_id "MSTRG.79493"; transcript_id "MSTRG.79493.5"; exon_number "3";
8	StringTie	exon	70239650	70240172	1000	-	.	gene_id "MSTRG.79493"; transcript_id "MSTRG.79493.5"; exon_number "4";
8	StringTie	transcript	70019055	70240172	1000	-	.	gene_id "MSTRG.79493"; transcript_id "MSTRG.79493.6";
8	StringTie	exon	70019055	70019341	1000	-	.	gene_id "MSTRG.79493"; transcript_id "MSTRG.79493.6"; exon_number "1";
8	StringTie	exon	70032599	70032712	1000	-	.	gene_id "MSTRG.79493"; transcript_id "MSTRG.79493.6"; exon_number "2";
8	StringTie	exon	70134119	70134217	1000	-	.	gene_id "MSTRG.79493"; transcript_id "MSTRG.79493.6"; exon_number "3";
8	StringTie	exon	70232741	70232867	1000	-	.	gene_id "MSTRG.79493"; transcript_id "MSTRG.79493.6"; exon_number "4";
8	StringTie	exon	70239428	70239564	1000	-	.	gene_id "MSTRG.79493"; transcript_id "MSTRG.79493.6"; exon_number "5";
8	StringTie	exon	70239993	70240172	1000	-	.	gene_id "MSTRG.79493"; transcript_id "MSTRG.79493.6"; exon_number "6";
8	StringTie	transcript	70019056	70244681	1000	-	.	gene_id "MSTRG.79493"; transcript_id "MSTRG.79493.7";
8	StringTie	exon	70019056	70019341	1000	-	.	gene_id "MSTRG.79493"; transcript_id "MSTRG.79493.7"; exon_number "1";
8	StringTie	exon	70032599	70032712	1000	-	.	gene_id "MSTRG.79493"; transcript_id "MSTRG.79493.7"; exon_number "2";
8	StringTie	exon	70034964	70035009	1000	-	.	gene_id "MSTRG.79493"; transcript_id "MSTRG.79493.7"; exon_number "3";
8	StringTie	exon	70134119	70134217	1000	-	.	gene_id "MSTRG.79493"; transcript_id "MSTRG.79493.7"; exon_number "4";
8	StringTie	exon	70232741	70232867	1000	-	.	gene_id "MSTRG.79493"; transcript_id "MSTRG.79493.7"; exon_number "5";
8	StringTie	exon	70239428	70239564	1000	-	.	gene_id "MSTRG.79493"; transcript_id "MSTRG.79493.7"; exon_number "6";
8	StringTie	exon	70244453	70244681	1000	-	.	gene_id "MSTRG.79493"; transcript_id "MSTRG.79493.7"; exon_number "7";
8	StringTie	transcript	70019056	70240172	1000	-	.	gene_id "MSTRG.79493"; transcript_id "MSTRG.79493.8";
8	StringTie	exon	70019056	70019341	1000	-	.	gene_id "MSTRG.79493"; transcript_id "MSTRG.79493.8"; exon_number "1";
8	StringTie	exon	70034964	70035009	1000	-	.	gene_id "MSTRG.79493"; transcript_id "MSTRG.79493.8"; exon_number "2";
8	StringTie	exon	70232741	70232867	1000	-	.	gene_id "MSTRG.79493"; transcript_id "MSTRG.79493.8"; exon_number "3";
8	StringTie	exon	70239428	70239564	1000	-	.	gene_id "MSTRG.79493"; transcript_id "MSTRG.79493.8"; exon_number "4";
8	StringTie	exon	70239650	70240172	1000	-	.	gene_id "MSTRG.79493"; transcript_id "MSTRG.79493.8"; exon_number "5";
8	StringTie	transcript	70019062	70240172	1000	-	.	gene_id "MSTRG.79493"; transcript_id "MSTRG.79493.10";
8	StringTie	exon	70019062	70019341	1000	-	.	gene_id "MSTRG.79493"; transcript_id "MSTRG.79493.10"; exon_number "1";
8	StringTie	exon	70032599	70032712	1000	-	.	gene_id "MSTRG.79493"; transcript_id "MSTRG.79493.10"; exon_number "2";
8	StringTie	exon	70034964	70035009	1000	-	.	gene_id "MSTRG.79493"; transcript_id "MSTRG.79493.10"; exon_number "3";
8	StringTie	exon	70232741	70232867	1000	-	.	gene_id "MSTRG.79493"; transcript_id "MSTRG.79493.10"; exon_number "4";
8	StringTie	exon	70239428	70239564	1000	-	.	gene_id "MSTRG.79493"; transcript_id "MSTRG.79493.10"; exon_number "5";
8	StringTie	exon	70239993	70240172	1000	-	.	gene_id "MSTRG.79493"; transcript_id "MSTRG.79493.10"; exon_number "6";
8	StringTie	transcript	70019062	70240172	1000	-	.	gene_id "MSTRG.79493"; transcript_id "MSTRG.79493.12";
8	StringTie	exon	70019062	70019341	1000	-	.	gene_id "MSTRG.79493"; transcript_id "MSTRG.79493.12"; exon_number "1";
8	StringTie	exon	70032599	70032712	1000	-	.	gene_id "MSTRG.79493"; transcript_id "MSTRG.79493.12"; exon_number "2";
8	StringTie	exon	70232741	70232867	1000	-	.	gene_id "MSTRG.79493"; transcript_id "MSTRG.79493.12"; exon_number "3";
8	StringTie	exon	70239428	70239564	1000	-	.	gene_id "MSTRG.79493"; transcript_id "MSTRG.79493.12"; exon_number "4";
8	StringTie	exon	70239650	70240172	1000	-	.	gene_id "MSTRG.79493"; transcript_id "MSTRG.79493.12"; exon_number "5";
8	StringTie	transcript	70019062	70240172	1000	-	.	gene_id "MSTRG.79493"; transcript_id "MSTRG.79493.13";
8	StringTie	exon	70019062	70019341	1000	-	.	gene_id "MSTRG.79493"; transcript_id "MSTRG.79493.13"; exon_number "1";
8	StringTie	exon	70032599	70032712	1000	-	.	gene_id "MSTRG.79493"; transcript_id "MSTRG.79493.13"; exon_number "2";
8	StringTie	exon	70034964	70035009	1000	-	.	gene_id "MSTRG.79493"; transcript_id "MSTRG.79493.13"; exon_number "3";
8	StringTie	exon	70134119	70134217	1000	-	.	gene_id "MSTRG.79493"; transcript_id "MSTRG.79493.13"; exon_number "4";
8	StringTie	exon	70232741	70232867	1000	-	.	gene_id "MSTRG.79493"; transcript_id "MSTRG.79493.13"; exon_number "5";
8	StringTie	exon	70239428	70239564	1000	-	.	gene_id "MSTRG.79493"; transcript_id "MSTRG.79493.13"; exon_number "6";
8	StringTie	exon	70239920	70240172	1000	-	.	gene_id "MSTRG.79493"; transcript_id "MSTRG.79493.13"; exon_number "7";
8	StringTie	transcript	70019115	70244681	1000	-	.	gene_id "MSTRG.79493"; transcript_id "MSTRG.79493.14";
8	StringTie	exon	70019115	70019341	1000	-	.	gene_id "MSTRG.79493"; transcript_id "MSTRG.79493.14"; exon_number "1";
8	StringTie	exon	70032599	70032712	1000	-	.	gene_id "MSTRG.79493"; transcript_id "MSTRG.79493.14"; exon_number "2";
8	StringTie	exon	70034964	70035009	1000	-	.	gene_id "MSTRG.79493"; transcript_id "MSTRG.79493.14"; exon_number "3";
8	StringTie	exon	70232741	70232867	1000	-	.	gene_id "MSTRG.79493"; transcript_id "MSTRG.79493.14"; exon_number "4";
8	StringTie	exon	70239428	70239564	1000	-	.	gene_id "MSTRG.79493"; transcript_id "MSTRG.79493.14"; exon_number "5";
8	StringTie	exon	70244453	70244681	1000	-	.	gene_id "MSTRG.79493"; transcript_id "MSTRG.79493.14"; exon_number "6";
8	StringTie	transcript	70292213	70292954	1000	+	.	gene_id "MSTRG.79494"; transcript_id "MSTRG.79494.1";
8	StringTie	exon	70292213	70292954	1000	+	.	gene_id "MSTRG.79494"; transcript_id "MSTRG.79494.1"; exon_number "1";
8	StringTie	transcript	70306153	70307840	1000	+	.	gene_id "MSTRG.79496"; transcript_id "MSTRG.79496.1";
8	StringTie	exon	70306153	70306194	1000	+	.	gene_id "MSTRG.79496"; transcript_id "MSTRG.79496.1"; exon_number "1";
8	StringTie	exon	70307714	70307840	1000	+	.	gene_id "MSTRG.79496"; transcript_id "MSTRG.79496.1"; exon_number "2";
8	StringTie	transcript	70350798	70358196	1000	-	.	gene_id "MSTRG.79500"; transcript_id "MSTRG.79500.1";
8	StringTie	exon	70350798	70351029	1000	-	.	gene_id "MSTRG.79500"; transcript_id "MSTRG.79500.1"; exon_number "1";
8	StringTie	exon	70357480	70358196	1000	-	.	gene_id "MSTRG.79500"; transcript_id "MSTRG.79500.1"; exon_number "2";
8	StringTie	transcript	70373068	70373758	1000	-	.	gene_id "MSTRG.79501"; transcript_id "MSTRG.79501.1";
8	StringTie	exon	70373068	70373758	1000	-	.	gene_id "MSTRG.79501"; transcript_id "MSTRG.79501.1"; exon_number "1";
8	StringTie	transcript	70373979	70384110	1000	+	.	gene_id "MSTRG.79502"; transcript_id "MSTRG.79502.1";
8	StringTie	exon	70373979	70374381	1000	+	.	gene_id "MSTRG.79502"; transcript_id "MSTRG.79502.1"; exon_number "1";
8	StringTie	exon	70376307	70376478	1000	+	.	gene_id "MSTRG.79502"; transcript_id "MSTRG.79502.1"; exon_number "2";
8	StringTie	exon	70382092	70382277	1000	+	.	gene_id "MSTRG.79502"; transcript_id "MSTRG.79502.1"; exon_number "3";
8	StringTie	exon	70382415	70382548	1000	+	.	gene_id "MSTRG.79502"; transcript_id "MSTRG.79502.1"; exon_number "4";
8	StringTie	exon	70383697	70383745	1000	+	.	gene_id "MSTRG.79502"; transcript_id "MSTRG.79502.1"; exon_number "5";
8	StringTie	exon	70383990	70384110	1000	+	.	gene_id "MSTRG.79502"; transcript_id "MSTRG.79502.1"; exon_number "6";
8	StringTie	transcript	70373982	70382701	1000	+	.	gene_id "MSTRG.79502"; transcript_id "MSTRG.79502.2";
8	StringTie	exon	70373982	70374211	1000	+	.	gene_id "MSTRG.79502"; transcript_id "MSTRG.79502.2"; exon_number "1";
8	StringTie	exon	70376307	70376478	1000	+	.	gene_id "MSTRG.79502"; transcript_id "MSTRG.79502.2"; exon_number "2";
8	StringTie	exon	70382092	70382701	1000	+	.	gene_id "MSTRG.79502"; transcript_id "MSTRG.79502.2"; exon_number "3";
8	StringTie	transcript	70386550	70387360	1000	+	.	gene_id "MSTRG.79507"; transcript_id "MSTRG.79507.1";
8	StringTie	exon	70386550	70387360	1000	+	.	gene_id "MSTRG.79507"; transcript_id "MSTRG.79507.1"; exon_number "1";
8	StringTie	transcript	70392867	70408158	1000	+	.	gene_id "MSTRG.79509"; transcript_id "MSTRG.79509.1";
8	StringTie	exon	70392867	70392987	1000	+	.	gene_id "MSTRG.79509"; transcript_id "MSTRG.79509.1"; exon_number "1";
8	StringTie	exon	70402796	70402916	1000	+	.	gene_id "MSTRG.79509"; transcript_id "MSTRG.79509.1"; exon_number "2";
8	StringTie	exon	70405349	70405476	1000	+	.	gene_id "MSTRG.79509"; transcript_id "MSTRG.79509.1"; exon_number "3";
8	StringTie	exon	70405892	70406029	1000	+	.	gene_id "MSTRG.79509"; transcript_id "MSTRG.79509.1"; exon_number "4";
8	StringTie	exon	70407552	70408158	1000	+	.	gene_id "MSTRG.79509"; transcript_id "MSTRG.79509.1"; exon_number "5";
8	StringTie	transcript	70392867	70408100	1000	+	.	gene_id "MSTRG.79509"; transcript_id "MSTRG.79509.2";
8	StringTie	exon	70392867	70392987	1000	+	.	gene_id "MSTRG.79509"; transcript_id "MSTRG.79509.2"; exon_number "1";
8	StringTie	exon	70398044	70398122	1000	+	.	gene_id "MSTRG.79509"; transcript_id "MSTRG.79509.2"; exon_number "2";
8	StringTie	exon	70402796	70402916	1000	+	.	gene_id "MSTRG.79509"; transcript_id "MSTRG.79509.2"; exon_number "3";
8	StringTie	exon	70405349	70405476	1000	+	.	gene_id "MSTRG.79509"; transcript_id "MSTRG.79509.2"; exon_number "4";
8	StringTie	exon	70405892	70406029	1000	+	.	gene_id "MSTRG.79509"; transcript_id "MSTRG.79509.2"; exon_number "5";
8	StringTie	exon	70407552	70408100	1000	+	.	gene_id "MSTRG.79509"; transcript_id "MSTRG.79509.2"; exon_number "6";
8	StringTie	transcript	70404904	70409095	1000	+	.	gene_id "MSTRG.79509"; transcript_id "MSTRG.79509.3";
8	StringTie	exon	70404904	70405010	1000	+	.	gene_id "MSTRG.79509"; transcript_id "MSTRG.79509.3"; exon_number "1";
8	StringTie	exon	70405349	70405476	1000	+	.	gene_id "MSTRG.79509"; transcript_id "MSTRG.79509.3"; exon_number "2";
8	StringTie	exon	70405892	70406029	1000	+	.	gene_id "MSTRG.79509"; transcript_id "MSTRG.79509.3"; exon_number "3";
8	StringTie	exon	70407552	70408158	1000	+	.	gene_id "MSTRG.79509"; transcript_id "MSTRG.79509.3"; exon_number "4";
8	StringTie	exon	70409000	70409095	1000	+	.	gene_id "MSTRG.79509"; transcript_id "MSTRG.79509.3"; exon_number "5";
8	StringTie	transcript	70404911	70408100	1000	+	.	gene_id "MSTRG.79509"; transcript_id "MSTRG.79509.4";
8	StringTie	exon	70404911	70405185	1000	+	.	gene_id "MSTRG.79509"; transcript_id "MSTRG.79509.4"; exon_number "1";
8	StringTie	exon	70405349	70405476	1000	+	.	gene_id "MSTRG.79509"; transcript_id "MSTRG.79509.4"; exon_number "2";
8	StringTie	exon	70405892	70406029	1000	+	.	gene_id "MSTRG.79509"; transcript_id "MSTRG.79509.4"; exon_number "3";
8	StringTie	exon	70407552	70408100	1000	+	.	gene_id "MSTRG.79509"; transcript_id "MSTRG.79509.4"; exon_number "4";
8	StringTie	transcript	70404925	70405721	1000	+	.	gene_id "MSTRG.79509"; transcript_id "MSTRG.79509.5";
8	StringTie	exon	70404925	70405476	1000	+	.	gene_id "MSTRG.79509"; transcript_id "MSTRG.79509.5"; exon_number "1";
8	StringTie	exon	70405612	70405721	1000	+	.	gene_id "MSTRG.79509"; transcript_id "MSTRG.79509.5"; exon_number "2";
8	StringTie	transcript	70404933	70405721	1000	+	.	gene_id "MSTRG.79509"; transcript_id "MSTRG.79509.6";
8	StringTie	exon	70404933	70405010	1000	+	.	gene_id "MSTRG.79509"; transcript_id "MSTRG.79509.6"; exon_number "1";
8	StringTie	exon	70405349	70405476	1000	+	.	gene_id "MSTRG.79509"; transcript_id "MSTRG.79509.6"; exon_number "2";
8	StringTie	exon	70405612	70405721	1000	+	.	gene_id "MSTRG.79509"; transcript_id "MSTRG.79509.6"; exon_number "3";
8	StringTie	transcript	70404944	70405476	1000	+	.	gene_id "MSTRG.79509"; transcript_id "MSTRG.79509.7";
8	StringTie	exon	70404944	70405039	1000	+	.	gene_id "MSTRG.79509"; transcript_id "MSTRG.79509.7"; exon_number "1";
8	StringTie	exon	70405349	70405476	1000	+	.	gene_id "MSTRG.79509"; transcript_id "MSTRG.79509.7"; exon_number "2";
8	StringTie	transcript	70393921	70397868	1000	-	.	gene_id "MSTRG.79510"; transcript_id "MSTRG.79510.1";
8	StringTie	exon	70393921	70394014	1000	-	.	gene_id "MSTRG.79510"; transcript_id "MSTRG.79510.1"; exon_number "1";
8	StringTie	exon	70397820	70397868	1000	-	.	gene_id "MSTRG.79510"; transcript_id "MSTRG.79510.1"; exon_number "2";
8	StringTie	transcript	70462196	70527555	1000	-	.	gene_id "MSTRG.79512"; transcript_id "MSTRG.79512.1";
8	StringTie	exon	70462196	70462255	1000	-	.	gene_id "MSTRG.79512"; transcript_id "MSTRG.79512.1"; exon_number "1";
8	StringTie	exon	70467928	70468139	1000	-	.	gene_id "MSTRG.79512"; transcript_id "MSTRG.79512.1"; exon_number "2";
8	StringTie	exon	70485981	70486156	1000	-	.	gene_id "MSTRG.79512"; transcript_id "MSTRG.79512.1"; exon_number "3";
8	StringTie	exon	70494901	70495325	1000	-	.	gene_id "MSTRG.79512"; transcript_id "MSTRG.79512.1"; exon_number "4";
8	StringTie	exon	70527148	70527555	1000	-	.	gene_id "MSTRG.79512"; transcript_id "MSTRG.79512.1"; exon_number "5";
8	StringTie	transcript	70560323	70560931	1000	-	.	gene_id "MSTRG.79516"; transcript_id "MSTRG.79516.1";
8	StringTie	exon	70560323	70560931	1000	-	.	gene_id "MSTRG.79516"; transcript_id "MSTRG.79516.1"; exon_number "1";
8	StringTie	transcript	70561303	70586262	1000	-	.	gene_id "MSTRG.79517"; transcript_id "MSTRG.79517.1";
8	StringTie	exon	70561303	70561457	1000	-	.	gene_id "MSTRG.79517"; transcript_id "MSTRG.79517.1"; exon_number "1";
8	StringTie	exon	70561736	70561795	1000	-	.	gene_id "MSTRG.79517"; transcript_id "MSTRG.79517.1"; exon_number "2";
8	StringTie	exon	70568004	70568107	1000	-	.	gene_id "MSTRG.79517"; transcript_id "MSTRG.79517.1"; exon_number "3";
8	StringTie	exon	70568628	70568778	1000	-	.	gene_id "MSTRG.79517"; transcript_id "MSTRG.79517.1"; exon_number "4";
8	StringTie	exon	70574801	70575006	1000	-	.	gene_id "MSTRG.79517"; transcript_id "MSTRG.79517.1"; exon_number "5";
8	StringTie	exon	70575516	70575713	1000	-	.	gene_id "MSTRG.79517"; transcript_id "MSTRG.79517.1"; exon_number "6";
8	StringTie	exon	70576897	70576992	1000	-	.	gene_id "MSTRG.79517"; transcript_id "MSTRG.79517.1"; exon_number "7";
8	StringTie	exon	70586033	70586262	1000	-	.	gene_id "MSTRG.79517"; transcript_id "MSTRG.79517.1"; exon_number "8";
8	StringTie	transcript	70561416	70573289	1000	-	.	gene_id "MSTRG.79517"; transcript_id "MSTRG.79517.2";
8	StringTie	exon	70561416	70561457	1000	-	.	gene_id "MSTRG.79517"; transcript_id "MSTRG.79517.2"; exon_number "1";
8	StringTie	exon	70561736	70561795	1000	-	.	gene_id "MSTRG.79517"; transcript_id "MSTRG.79517.2"; exon_number "2";
8	StringTie	exon	70568004	70568107	1000	-	.	gene_id "MSTRG.79517"; transcript_id "MSTRG.79517.2"; exon_number "3";
8	StringTie	exon	70568628	70568778	1000	-	.	gene_id "MSTRG.79517"; transcript_id "MSTRG.79517.2"; exon_number "4";
8	StringTie	exon	70573129	70573289	1000	-	.	gene_id "MSTRG.79517"; transcript_id "MSTRG.79517.2"; exon_number "5";
8	StringTie	transcript	70568628	70586262	1000	-	.	gene_id "MSTRG.79517"; transcript_id "MSTRG.79517.3";
8	StringTie	exon	70568628	70568778	1000	-	.	gene_id "MSTRG.79517"; transcript_id "MSTRG.79517.3"; exon_number "1";
8	StringTie	exon	70574801	70575006	1000	-	.	gene_id "MSTRG.79517"; transcript_id "MSTRG.79517.3"; exon_number "2";
8	StringTie	exon	70575516	70575713	1000	-	.	gene_id "MSTRG.79517"; transcript_id "MSTRG.79517.3"; exon_number "3";
8	StringTie	exon	70576706	70576750	1000	-	.	gene_id "MSTRG.79517"; transcript_id "MSTRG.79517.3"; exon_number "4";
8	StringTie	exon	70576897	70576992	1000	-	.	gene_id "MSTRG.79517"; transcript_id "MSTRG.79517.3"; exon_number "5";
8	StringTie	exon	70586033	70586262	1000	-	.	gene_id "MSTRG.79517"; transcript_id "MSTRG.79517.3"; exon_number "6";
8	StringTie	transcript	70568640	70586262	1000	-	.	gene_id "MSTRG.79517"; transcript_id "MSTRG.79517.4";
8	StringTie	exon	70568640	70568778	1000	-	.	gene_id "MSTRG.79517"; transcript_id "MSTRG.79517.4"; exon_number "1";
8	StringTie	exon	70574801	70575006	1000	-	.	gene_id "MSTRG.79517"; transcript_id "MSTRG.79517.4"; exon_number "2";
8	StringTie	exon	70575516	70575713	1000	-	.	gene_id "MSTRG.79517"; transcript_id "MSTRG.79517.4"; exon_number "3";
8	StringTie	exon	70576897	70576987	1000	-	.	gene_id "MSTRG.79517"; transcript_id "MSTRG.79517.4"; exon_number "4";
8	StringTie	exon	70586033	70586262	1000	-	.	gene_id "MSTRG.79517"; transcript_id "MSTRG.79517.4"; exon_number "5";
8	StringTie	transcript	70568640	70586262	1000	-	.	gene_id "MSTRG.79517"; transcript_id "MSTRG.79517.5";
8	StringTie	exon	70568640	70568706	1000	-	.	gene_id "MSTRG.79517"; transcript_id "MSTRG.79517.5"; exon_number "1";
8	StringTie	exon	70574801	70575006	1000	-	.	gene_id "MSTRG.79517"; transcript_id "MSTRG.79517.5"; exon_number "2";
8	StringTie	exon	70575516	70575713	1000	-	.	gene_id "MSTRG.79517"; transcript_id "MSTRG.79517.5"; exon_number "3";
8	StringTie	exon	70576897	70576992	1000	-	.	gene_id "MSTRG.79517"; transcript_id "MSTRG.79517.5"; exon_number "4";
8	StringTie	exon	70586033	70586262	1000	-	.	gene_id "MSTRG.79517"; transcript_id "MSTRG.79517.5"; exon_number "5";
8	StringTie	transcript	70568640	70586262	1000	-	.	gene_id "MSTRG.79517"; transcript_id "MSTRG.79517.6";
8	StringTie	exon	70568640	70568706	1000	-	.	gene_id "MSTRG.79517"; transcript_id "MSTRG.79517.6"; exon_number "1";
8	StringTie	exon	70574801	70575006	1000	-	.	gene_id "MSTRG.79517"; transcript_id "MSTRG.79517.6"; exon_number "2";
8	StringTie	exon	70575516	70575713	1000	-	.	gene_id "MSTRG.79517"; transcript_id "MSTRG.79517.6"; exon_number "3";
8	StringTie	exon	70576706	70576750	1000	-	.	gene_id "MSTRG.79517"; transcript_id "MSTRG.79517.6"; exon_number "4";
8	StringTie	exon	70576897	70576992	1000	-	.	gene_id "MSTRG.79517"; transcript_id "MSTRG.79517.6"; exon_number "5";
8	StringTie	exon	70586033	70586262	1000	-	.	gene_id "MSTRG.79517"; transcript_id "MSTRG.79517.6"; exon_number "6";
8	StringTie	transcript	70568680	70586262	1000	-	.	gene_id "MSTRG.79517"; transcript_id "MSTRG.79517.7";
8	StringTie	exon	70568680	70568778	1000	-	.	gene_id "MSTRG.79517"; transcript_id "MSTRG.79517.7"; exon_number "1";
8	StringTie	exon	70574801	70575006	1000	-	.	gene_id "MSTRG.79517"; transcript_id "MSTRG.79517.7"; exon_number "2";
8	StringTie	exon	70575516	70575713	1000	-	.	gene_id "MSTRG.79517"; transcript_id "MSTRG.79517.7"; exon_number "3";
8	StringTie	exon	70576706	70576750	1000	-	.	gene_id "MSTRG.79517"; transcript_id "MSTRG.79517.7"; exon_number "4";
8	StringTie	exon	70576897	70576987	1000	-	.	gene_id "MSTRG.79517"; transcript_id "MSTRG.79517.7"; exon_number "5";
8	StringTie	exon	70586033	70586262	1000	-	.	gene_id "MSTRG.79517"; transcript_id "MSTRG.79517.7"; exon_number "6";
8	StringTie	transcript	70568695	70671548	1000	-	.	gene_id "MSTRG.79517"; transcript_id "MSTRG.79517.8";
8	StringTie	exon	70568695	70568778	1000	-	.	gene_id "MSTRG.79517"; transcript_id "MSTRG.79517.8"; exon_number "1";
8	StringTie	exon	70574801	70575006	1000	-	.	gene_id "MSTRG.79517"; transcript_id "MSTRG.79517.8"; exon_number "2";
8	StringTie	exon	70575516	70575713	1000	-	.	gene_id "MSTRG.79517"; transcript_id "MSTRG.79517.8"; exon_number "3";
8	StringTie	exon	70576897	70576992	1000	-	.	gene_id "MSTRG.79517"; transcript_id "MSTRG.79517.8"; exon_number "4";
8	StringTie	exon	70671235	70671548	1000	-	.	gene_id "MSTRG.79517"; transcript_id "MSTRG.79517.8"; exon_number "5";
8	StringTie	transcript	70607801	70671548	1000	-	.	gene_id "MSTRG.79517"; transcript_id "MSTRG.79517.9";
8	StringTie	exon	70607801	70607888	1000	-	.	gene_id "MSTRG.79517"; transcript_id "MSTRG.79517.9"; exon_number "1";
8	StringTie	exon	70626055	70626301	1000	-	.	gene_id "MSTRG.79517"; transcript_id "MSTRG.79517.9"; exon_number "2";
8	StringTie	exon	70627186	70627248	1000	-	.	gene_id "MSTRG.79517"; transcript_id "MSTRG.79517.9"; exon_number "3";
8	StringTie	exon	70647587	70647771	1000	-	.	gene_id "MSTRG.79517"; transcript_id "MSTRG.79517.9"; exon_number "4";
8	StringTie	exon	70671235	70671548	1000	-	.	gene_id "MSTRG.79517"; transcript_id "MSTRG.79517.9"; exon_number "5";
8	StringTie	transcript	70626158	70671548	1000	-	.	gene_id "MSTRG.79517"; transcript_id "MSTRG.79517.10";
8	StringTie	exon	70626158	70626301	1000	-	.	gene_id "MSTRG.79517"; transcript_id "MSTRG.79517.10"; exon_number "1";
8	StringTie	exon	70627186	70627248	1000	-	.	gene_id "MSTRG.79517"; transcript_id "MSTRG.79517.10"; exon_number "2";
8	StringTie	exon	70671235	70671548	1000	-	.	gene_id "MSTRG.79517"; transcript_id "MSTRG.79517.10"; exon_number "3";
8	StringTie	transcript	70626204	70671548	1000	-	.	gene_id "MSTRG.79517"; transcript_id "MSTRG.79517.11";
8	StringTie	exon	70626204	70626301	1000	-	.	gene_id "MSTRG.79517"; transcript_id "MSTRG.79517.11"; exon_number "1";
8	StringTie	exon	70627186	70627248	1000	-	.	gene_id "MSTRG.79517"; transcript_id "MSTRG.79517.11"; exon_number "2";
8	StringTie	exon	70628207	70628284	1000	-	.	gene_id "MSTRG.79517"; transcript_id "MSTRG.79517.11"; exon_number "3";
8	StringTie	exon	70671235	70671548	1000	-	.	gene_id "MSTRG.79517"; transcript_id "MSTRG.79517.11"; exon_number "4";
8	StringTie	transcript	70628251	70671548	1000	-	.	gene_id "MSTRG.79517"; transcript_id "MSTRG.79517.14";
8	StringTie	exon	70628251	70628284	1000	-	.	gene_id "MSTRG.79517"; transcript_id "MSTRG.79517.14"; exon_number "1";
8	StringTie	exon	70645136	70645303	1000	-	.	gene_id "MSTRG.79517"; transcript_id "MSTRG.79517.14"; exon_number "2";
8	StringTie	exon	70647587	70647771	1000	-	.	gene_id "MSTRG.79517"; transcript_id "MSTRG.79517.14"; exon_number "3";
8	StringTie	exon	70671235	70671548	1000	-	.	gene_id "MSTRG.79517"; transcript_id "MSTRG.79517.14"; exon_number "4";
8	StringTie	transcript	70632588	70671548	1000	-	.	gene_id "MSTRG.79517"; transcript_id "MSTRG.79517.15";
8	StringTie	exon	70632588	70632892	1000	-	.	gene_id "MSTRG.79517"; transcript_id "MSTRG.79517.15"; exon_number "1";
8	StringTie	exon	70671235	70671548	1000	-	.	gene_id "MSTRG.79517"; transcript_id "MSTRG.79517.15"; exon_number "2";
8	StringTie	transcript	70632688	70671548	1000	-	.	gene_id "MSTRG.79517"; transcript_id "MSTRG.79517.16";
8	StringTie	exon	70632688	70632837	1000	-	.	gene_id "MSTRG.79517"; transcript_id "MSTRG.79517.16"; exon_number "1";
8	StringTie	exon	70671235	70671548	1000	-	.	gene_id "MSTRG.79517"; transcript_id "MSTRG.79517.16"; exon_number "2";
8	StringTie	transcript	70632717	70667382	1000	-	.	gene_id "MSTRG.79517"; transcript_id "MSTRG.79517.17";
8	StringTie	exon	70632717	70632892	1000	-	.	gene_id "MSTRG.79517"; transcript_id "MSTRG.79517.17"; exon_number "1";
8	StringTie	exon	70645136	70645303	1000	-	.	gene_id "MSTRG.79517"; transcript_id "MSTRG.79517.17"; exon_number "2";
8	StringTie	exon	70667194	70667382	1000	-	.	gene_id "MSTRG.79517"; transcript_id "MSTRG.79517.17"; exon_number "3";
8	StringTie	transcript	70632720	70671548	1000	-	.	gene_id "MSTRG.79517"; transcript_id "MSTRG.79517.18";
8	StringTie	exon	70632720	70632834	1000	-	.	gene_id "MSTRG.79517"; transcript_id "MSTRG.79517.18"; exon_number "1";
8	StringTie	exon	70671235	70671548	1000	-	.	gene_id "MSTRG.79517"; transcript_id "MSTRG.79517.18"; exon_number "2";
8	StringTie	transcript	70632823	70671548	1000	-	.	gene_id "MSTRG.79517"; transcript_id "MSTRG.79517.19";
8	StringTie	exon	70632823	70632892	1000	-	.	gene_id "MSTRG.79517"; transcript_id "MSTRG.79517.19"; exon_number "1";
8	StringTie	exon	70647587	70647771	1000	-	.	gene_id "MSTRG.79517"; transcript_id "MSTRG.79517.19"; exon_number "2";
8	StringTie	exon	70671235	70671548	1000	-	.	gene_id "MSTRG.79517"; transcript_id "MSTRG.79517.19"; exon_number "3";
8	StringTie	transcript	70649229	70667382	1000	-	.	gene_id "MSTRG.79517"; transcript_id "MSTRG.79517.20";
8	StringTie	exon	70649229	70649324	1000	-	.	gene_id "MSTRG.79517"; transcript_id "MSTRG.79517.20"; exon_number "1";
8	StringTie	exon	70656466	70656676	1000	-	.	gene_id "MSTRG.79517"; transcript_id "MSTRG.79517.20"; exon_number "2";
8	StringTie	exon	70667194	70667382	1000	-	.	gene_id "MSTRG.79517"; transcript_id "MSTRG.79517.20"; exon_number "3";
8	StringTie	transcript	70656561	70671548	1000	-	.	gene_id "MSTRG.79517"; transcript_id "MSTRG.79517.21";
8	StringTie	exon	70656561	70656676	1000	-	.	gene_id "MSTRG.79517"; transcript_id "MSTRG.79517.21"; exon_number "1";
8	StringTie	exon	70671235	70671548	1000	-	.	gene_id "MSTRG.79517"; transcript_id "MSTRG.79517.21"; exon_number "2";
8	StringTie	transcript	70661628	70667382	1000	-	.	gene_id "MSTRG.79517"; transcript_id "MSTRG.79517.22";
8	StringTie	exon	70661628	70661873	1000	-	.	gene_id "MSTRG.79517"; transcript_id "MSTRG.79517.22"; exon_number "1";
8	StringTie	exon	70667194	70667382	1000	-	.	gene_id "MSTRG.79517"; transcript_id "MSTRG.79517.22"; exon_number "2";
8	StringTie	transcript	70586287	70600176	1000	+	.	gene_id "MSTRG.79518"; transcript_id "MSTRG.79518.2";
8	StringTie	exon	70586287	70586416	1000	+	.	gene_id "MSTRG.79518"; transcript_id "MSTRG.79518.2"; exon_number "1";
8	StringTie	exon	70599336	70599392	1000	+	.	gene_id "MSTRG.79518"; transcript_id "MSTRG.79518.2"; exon_number "2";
8	StringTie	exon	70600072	70600176	1000	+	.	gene_id "MSTRG.79518"; transcript_id "MSTRG.79518.2"; exon_number "3";
8	StringTie	transcript	70670457	70715505	1000	+	.	gene_id "MSTRG.79520"; transcript_id "MSTRG.79520.1";
8	StringTie	exon	70670457	70670825	1000	+	.	gene_id "MSTRG.79520"; transcript_id "MSTRG.79520.1"; exon_number "1";
8	StringTie	exon	70710912	70711140	1000	+	.	gene_id "MSTRG.79520"; transcript_id "MSTRG.79520.1"; exon_number "2";
8	StringTie	exon	70713332	70713388	1000	+	.	gene_id "MSTRG.79520"; transcript_id "MSTRG.79520.1"; exon_number "3";
8	StringTie	exon	70715241	70715505	1000	+	.	gene_id "MSTRG.79520"; transcript_id "MSTRG.79520.1"; exon_number "4";
8	StringTie	transcript	70670461	70702405	1000	+	.	gene_id "MSTRG.79520"; transcript_id "MSTRG.79520.2";
8	StringTie	exon	70670461	70670825	1000	+	.	gene_id "MSTRG.79520"; transcript_id "MSTRG.79520.2"; exon_number "1";
8	StringTie	exon	70702165	70702405	1000	+	.	gene_id "MSTRG.79520"; transcript_id "MSTRG.79520.2"; exon_number "2";
8	StringTie	transcript	70670469	70715505	1000	+	.	gene_id "MSTRG.79520"; transcript_id "MSTRG.79520.3";
8	StringTie	exon	70670469	70670825	1000	+	.	gene_id "MSTRG.79520"; transcript_id "MSTRG.79520.3"; exon_number "1";
8	StringTie	exon	70710912	70711140	1000	+	.	gene_id "MSTRG.79520"; transcript_id "MSTRG.79520.3"; exon_number "2";
8	StringTie	exon	70713332	70713388	1000	+	.	gene_id "MSTRG.79520"; transcript_id "MSTRG.79520.3"; exon_number "3";
8	StringTie	exon	70715381	70715505	1000	+	.	gene_id "MSTRG.79520"; transcript_id "MSTRG.79520.3"; exon_number "4";
8	StringTie	transcript	70670469	70712417	1000	+	.	gene_id "MSTRG.79520"; transcript_id "MSTRG.79520.4";
8	StringTie	exon	70670469	70670825	1000	+	.	gene_id "MSTRG.79520"; transcript_id "MSTRG.79520.4"; exon_number "1";
8	StringTie	exon	70710912	70711140	1000	+	.	gene_id "MSTRG.79520"; transcript_id "MSTRG.79520.4"; exon_number "2";
8	StringTie	exon	70712393	70712417	1000	+	.	gene_id "MSTRG.79520"; transcript_id "MSTRG.79520.4"; exon_number "3";
8	StringTie	transcript	70670469	70715505	1000	+	.	gene_id "MSTRG.79520"; transcript_id "MSTRG.79520.5";
8	StringTie	exon	70670469	70670825	1000	+	.	gene_id "MSTRG.79520"; transcript_id "MSTRG.79520.5"; exon_number "1";
8	StringTie	exon	70710912	70711140	1000	+	.	gene_id "MSTRG.79520"; transcript_id "MSTRG.79520.5"; exon_number "2";
8	StringTie	exon	70715381	70715505	1000	+	.	gene_id "MSTRG.79520"; transcript_id "MSTRG.79520.5"; exon_number "3";
8	StringTie	transcript	70687897	70702405	1000	+	.	gene_id "MSTRG.79520"; transcript_id "MSTRG.79520.6";
8	StringTie	exon	70687897	70688082	1000	+	.	gene_id "MSTRG.79520"; transcript_id "MSTRG.79520.6"; exon_number "1";
8	StringTie	exon	70702165	70702405	1000	+	.	gene_id "MSTRG.79520"; transcript_id "MSTRG.79520.6"; exon_number "2";
8	StringTie	transcript	70716460	70716992	1000	+	.	gene_id "MSTRG.79521"; transcript_id "MSTRG.79521.1";
8	StringTie	exon	70716460	70716992	1000	+	.	gene_id "MSTRG.79521"; transcript_id "MSTRG.79521.1"; exon_number "1";
8	StringTie	transcript	70717265	70717840	1000	+	.	gene_id "MSTRG.79522"; transcript_id "MSTRG.79522.1";
8	StringTie	exon	70717265	70717840	1000	+	.	gene_id "MSTRG.79522"; transcript_id "MSTRG.79522.1"; exon_number "1";
8	StringTie	transcript	70788260	70791607	1000	-	.	gene_id "MSTRG.79526"; transcript_id "MSTRG.79526.1";
8	StringTie	exon	70788260	70788619	1000	-	.	gene_id "MSTRG.79526"; transcript_id "MSTRG.79526.1"; exon_number "1";
8	StringTie	exon	70791207	70791607	1000	-	.	gene_id "MSTRG.79526"; transcript_id "MSTRG.79526.1"; exon_number "2";
8	StringTie	transcript	70854998	70858381	1000	-	.	gene_id "MSTRG.79527"; transcript_id "MSTRG.79527.1";
8	StringTie	exon	70854998	70855366	1000	-	.	gene_id "MSTRG.79527"; transcript_id "MSTRG.79527.1"; exon_number "1";
8	StringTie	exon	70858145	70858381	1000	-	.	gene_id "MSTRG.79527"; transcript_id "MSTRG.79527.1"; exon_number "2";
8	StringTie	transcript	70878700	70956300	1000	+	.	gene_id "MSTRG.79528"; transcript_id "MSTRG.79528.1";
8	StringTie	exon	70878700	70878906	1000	+	.	gene_id "MSTRG.79528"; transcript_id "MSTRG.79528.1"; exon_number "1";
8	StringTie	exon	70879856	70880031	1000	+	.	gene_id "MSTRG.79528"; transcript_id "MSTRG.79528.1"; exon_number "2";
8	StringTie	exon	70953462	70953605	1000	+	.	gene_id "MSTRG.79528"; transcript_id "MSTRG.79528.1"; exon_number "3";
8	StringTie	exon	70956210	70956300	1000	+	.	gene_id "MSTRG.79528"; transcript_id "MSTRG.79528.1"; exon_number "4";
8	StringTie	transcript	70878700	70921600	1000	+	.	gene_id "MSTRG.79528"; transcript_id "MSTRG.79528.2";
8	StringTie	exon	70878700	70878906	1000	+	.	gene_id "MSTRG.79528"; transcript_id "MSTRG.79528.2"; exon_number "1";
8	StringTie	exon	70879856	70880031	1000	+	.	gene_id "MSTRG.79528"; transcript_id "MSTRG.79528.2"; exon_number "2";
8	StringTie	exon	70921459	70921600	1000	+	.	gene_id "MSTRG.79528"; transcript_id "MSTRG.79528.2"; exon_number "3";
8	StringTie	transcript	70878700	70921600	1000	+	.	gene_id "MSTRG.79528"; transcript_id "MSTRG.79528.3";
8	StringTie	exon	70878700	70878906	1000	+	.	gene_id "MSTRG.79528"; transcript_id "MSTRG.79528.3"; exon_number "1";
8	StringTie	exon	70879856	70880031	1000	+	.	gene_id "MSTRG.79528"; transcript_id "MSTRG.79528.3"; exon_number "2";
8	StringTie	exon	70920831	70920867	1000	+	.	gene_id "MSTRG.79528"; transcript_id "MSTRG.79528.3"; exon_number "3";
8	StringTie	exon	70921459	70921600	1000	+	.	gene_id "MSTRG.79528"; transcript_id "MSTRG.79528.3"; exon_number "4";
8	StringTie	transcript	70879054	70879213	1000	+	.	gene_id "MSTRG.79529"; transcript_id "MSTRG.79529.1";
8	StringTie	exon	70879054	70879213	1000	+	.	gene_id "MSTRG.79529"; transcript_id "MSTRG.79529.1"; exon_number "1";
8	StringTie	transcript	70976976	70977660	1000	-	.	gene_id "MSTRG.79530"; transcript_id "MSTRG.79530.1";
8	StringTie	exon	70976976	70977660	1000	-	.	gene_id "MSTRG.79530"; transcript_id "MSTRG.79530.1"; exon_number "1";
8	StringTie	transcript	70978573	70978988	1000	-	.	gene_id "MSTRG.79531"; transcript_id "MSTRG.79531.1";
8	StringTie	exon	70978573	70978988	1000	-	.	gene_id "MSTRG.79531"; transcript_id "MSTRG.79531.1"; exon_number "1";
8	StringTie	transcript	71012435	71016569	1000	+	.	gene_id "MSTRG.79534"; transcript_id "MSTRG.79534.1";
8	StringTie	exon	71012435	71013085	1000	+	.	gene_id "MSTRG.79534"; transcript_id "MSTRG.79534.1"; exon_number "1";
8	StringTie	exon	71016411	71016569	1000	+	.	gene_id "MSTRG.79534"; transcript_id "MSTRG.79534.1"; exon_number "2";
8	StringTie	transcript	71181373	71246047	1000	+	.	gene_id "MSTRG.79536"; transcript_id "MSTRG.79536.1";
8	StringTie	exon	71181373	71181411	1000	+	.	gene_id "MSTRG.79536"; transcript_id "MSTRG.79536.1"; exon_number "1";
8	StringTie	exon	71245621	71246047	1000	+	.	gene_id "MSTRG.79536"; transcript_id "MSTRG.79536.1"; exon_number "2";
8	StringTie	transcript	71496919	71531260	1000	+	.	gene_id "MSTRG.79542"; transcript_id "MSTRG.79542.1";
8	StringTie	exon	71496919	71497182	1000	+	.	gene_id "MSTRG.79542"; transcript_id "MSTRG.79542.1"; exon_number "1";
8	StringTie	exon	71506036	71506139	1000	+	.	gene_id "MSTRG.79542"; transcript_id "MSTRG.79542.1"; exon_number "2";
8	StringTie	exon	71511749	71511825	1000	+	.	gene_id "MSTRG.79542"; transcript_id "MSTRG.79542.1"; exon_number "3";
8	StringTie	exon	71513289	71513367	1000	+	.	gene_id "MSTRG.79542"; transcript_id "MSTRG.79542.1"; exon_number "4";
8	StringTie	exon	71514933	71515009	1000	+	.	gene_id "MSTRG.79542"; transcript_id "MSTRG.79542.1"; exon_number "5";
8	StringTie	exon	71516743	71516932	1000	+	.	gene_id "MSTRG.79542"; transcript_id "MSTRG.79542.1"; exon_number "6";
8	StringTie	exon	71521545	71521616	1000	+	.	gene_id "MSTRG.79542"; transcript_id "MSTRG.79542.1"; exon_number "7";
8	StringTie	exon	71522882	71522953	1000	+	.	gene_id "MSTRG.79542"; transcript_id "MSTRG.79542.1"; exon_number "8";
8	StringTie	exon	71528071	71528240	1000	+	.	gene_id "MSTRG.79542"; transcript_id "MSTRG.79542.1"; exon_number "9";
8	StringTie	exon	71531176	71531260	1000	+	.	gene_id "MSTRG.79542"; transcript_id "MSTRG.79542.1"; exon_number "10";
8	StringTie	transcript	71496919	71531260	1000	+	.	gene_id "MSTRG.79542"; transcript_id "MSTRG.79542.2";
8	StringTie	exon	71496919	71497182	1000	+	.	gene_id "MSTRG.79542"; transcript_id "MSTRG.79542.2"; exon_number "1";
8	StringTie	exon	71511749	71511825	1000	+	.	gene_id "MSTRG.79542"; transcript_id "MSTRG.79542.2"; exon_number "2";
8	StringTie	exon	71513289	71513367	1000	+	.	gene_id "MSTRG.79542"; transcript_id "MSTRG.79542.2"; exon_number "3";
8	StringTie	exon	71514933	71515009	1000	+	.	gene_id "MSTRG.79542"; transcript_id "MSTRG.79542.2"; exon_number "4";
8	StringTie	exon	71516743	71516932	1000	+	.	gene_id "MSTRG.79542"; transcript_id "MSTRG.79542.2"; exon_number "5";
8	StringTie	exon	71521545	71521616	1000	+	.	gene_id "MSTRG.79542"; transcript_id "MSTRG.79542.2"; exon_number "6";
8	StringTie	exon	71522882	71522953	1000	+	.	gene_id "MSTRG.79542"; transcript_id "MSTRG.79542.2"; exon_number "7";
8	StringTie	exon	71528071	71528240	1000	+	.	gene_id "MSTRG.79542"; transcript_id "MSTRG.79542.2"; exon_number "8";
8	StringTie	exon	71531176	71531260	1000	+	.	gene_id "MSTRG.79542"; transcript_id "MSTRG.79542.2"; exon_number "9";
8	StringTie	transcript	71496919	71528240	1000	+	.	gene_id "MSTRG.79542"; transcript_id "MSTRG.79542.3";
8	StringTie	exon	71496919	71497182	1000	+	.	gene_id "MSTRG.79542"; transcript_id "MSTRG.79542.3"; exon_number "1";
8	StringTie	exon	71511749	71511825	1000	+	.	gene_id "MSTRG.79542"; transcript_id "MSTRG.79542.3"; exon_number "2";
8	StringTie	exon	71513289	71513367	1000	+	.	gene_id "MSTRG.79542"; transcript_id "MSTRG.79542.3"; exon_number "3";
8	StringTie	exon	71514933	71515009	1000	+	.	gene_id "MSTRG.79542"; transcript_id "MSTRG.79542.3"; exon_number "4";
8	StringTie	exon	71516743	71516932	1000	+	.	gene_id "MSTRG.79542"; transcript_id "MSTRG.79542.3"; exon_number "5";
8	StringTie	exon	71528071	71528240	1000	+	.	gene_id "MSTRG.79542"; transcript_id "MSTRG.79542.3"; exon_number "6";
8	StringTie	transcript	71497011	71521616	1000	+	.	gene_id "MSTRG.79542"; transcript_id "MSTRG.79542.4";
8	StringTie	exon	71497011	71497182	1000	+	.	gene_id "MSTRG.79542"; transcript_id "MSTRG.79542.4"; exon_number "1";
8	StringTie	exon	71506036	71506139	1000	+	.	gene_id "MSTRG.79542"; transcript_id "MSTRG.79542.4"; exon_number "2";
8	StringTie	exon	71511749	71511825	1000	+	.	gene_id "MSTRG.79542"; transcript_id "MSTRG.79542.4"; exon_number "3";
8	StringTie	exon	71513289	71513367	1000	+	.	gene_id "MSTRG.79542"; transcript_id "MSTRG.79542.4"; exon_number "4";
8	StringTie	exon	71521545	71521616	1000	+	.	gene_id "MSTRG.79542"; transcript_id "MSTRG.79542.4"; exon_number "5";
8	StringTie	transcript	71595089	71595339	1000	+	.	gene_id "MSTRG.79545"; transcript_id "MSTRG.79545.1";
8	StringTie	exon	71595089	71595339	1000	+	.	gene_id "MSTRG.79545"; transcript_id "MSTRG.79545.1"; exon_number "1";
8	StringTie	transcript	71596607	71609056	1000	+	.	gene_id "MSTRG.79546"; transcript_id "MSTRG.79546.1";
8	StringTie	exon	71596607	71596957	1000	+	.	gene_id "MSTRG.79546"; transcript_id "MSTRG.79546.1"; exon_number "1";
8	StringTie	exon	71597194	71597312	1000	+	.	gene_id "MSTRG.79546"; transcript_id "MSTRG.79546.1"; exon_number "2";
8	StringTie	exon	71598093	71598169	1000	+	.	gene_id "MSTRG.79546"; transcript_id "MSTRG.79546.1"; exon_number "3";
8	StringTie	exon	71599601	71599679	1000	+	.	gene_id "MSTRG.79546"; transcript_id "MSTRG.79546.1"; exon_number "4";
8	StringTie	exon	71602495	71602571	1000	+	.	gene_id "MSTRG.79546"; transcript_id "MSTRG.79546.1"; exon_number "5";
8	StringTie	exon	71603830	71604016	1000	+	.	gene_id "MSTRG.79546"; transcript_id "MSTRG.79546.1"; exon_number "6";
8	StringTie	exon	71604242	71604304	1000	+	.	gene_id "MSTRG.79546"; transcript_id "MSTRG.79546.1"; exon_number "7";
8	StringTie	exon	71604989	71605060	1000	+	.	gene_id "MSTRG.79546"; transcript_id "MSTRG.79546.1"; exon_number "8";
8	StringTie	exon	71606080	71606249	1000	+	.	gene_id "MSTRG.79546"; transcript_id "MSTRG.79546.1"; exon_number "9";
8	StringTie	exon	71606612	71606693	1000	+	.	gene_id "MSTRG.79546"; transcript_id "MSTRG.79546.1"; exon_number "10";
8	StringTie	exon	71607660	71607790	1000	+	.	gene_id "MSTRG.79546"; transcript_id "MSTRG.79546.1"; exon_number "11";
8	StringTie	exon	71608882	71609056	1000	+	.	gene_id "MSTRG.79546"; transcript_id "MSTRG.79546.1"; exon_number "12";
8	StringTie	transcript	71596615	71605169	1000	+	.	gene_id "MSTRG.79546"; transcript_id "MSTRG.79546.2";
8	StringTie	exon	71596615	71596957	1000	+	.	gene_id "MSTRG.79546"; transcript_id "MSTRG.79546.2"; exon_number "1";
8	StringTie	exon	71597194	71597312	1000	+	.	gene_id "MSTRG.79546"; transcript_id "MSTRG.79546.2"; exon_number "2";
8	StringTie	exon	71598093	71598169	1000	+	.	gene_id "MSTRG.79546"; transcript_id "MSTRG.79546.2"; exon_number "3";
8	StringTie	exon	71599601	71599679	1000	+	.	gene_id "MSTRG.79546"; transcript_id "MSTRG.79546.2"; exon_number "4";
8	StringTie	exon	71602495	71602571	1000	+	.	gene_id "MSTRG.79546"; transcript_id "MSTRG.79546.2"; exon_number "5";
8	StringTie	exon	71603830	71604016	1000	+	.	gene_id "MSTRG.79546"; transcript_id "MSTRG.79546.2"; exon_number "6";
8	StringTie	exon	71604200	71604304	1000	+	.	gene_id "MSTRG.79546"; transcript_id "MSTRG.79546.2"; exon_number "7";
8	StringTie	exon	71604989	71605169	1000	+	.	gene_id "MSTRG.79546"; transcript_id "MSTRG.79546.2"; exon_number "8";
8	StringTie	transcript	71596647	71621750	1000	+	.	gene_id "MSTRG.79546"; transcript_id "MSTRG.79546.3";
8	StringTie	exon	71596647	71596957	1000	+	.	gene_id "MSTRG.79546"; transcript_id "MSTRG.79546.3"; exon_number "1";
8	StringTie	exon	71597194	71597312	1000	+	.	gene_id "MSTRG.79546"; transcript_id "MSTRG.79546.3"; exon_number "2";
8	StringTie	exon	71598093	71598169	1000	+	.	gene_id "MSTRG.79546"; transcript_id "MSTRG.79546.3"; exon_number "3";
8	StringTie	exon	71599601	71599679	1000	+	.	gene_id "MSTRG.79546"; transcript_id "MSTRG.79546.3"; exon_number "4";
8	StringTie	exon	71614917	71615000	1000	+	.	gene_id "MSTRG.79546"; transcript_id "MSTRG.79546.3"; exon_number "5";
8	StringTie	exon	71621571	71621750	1000	+	.	gene_id "MSTRG.79546"; transcript_id "MSTRG.79546.3"; exon_number "6";
8	StringTie	transcript	72181166	72182616	1000	+	.	gene_id "MSTRG.79552"; transcript_id "MSTRG.79552.1";
8	StringTie	exon	72181166	72182616	1000	+	.	gene_id "MSTRG.79552"; transcript_id "MSTRG.79552.1"; exon_number "1";
8	StringTie	transcript	72183061	72185789	1000	+	.	gene_id "MSTRG.79553"; transcript_id "MSTRG.79553.1";
8	StringTie	exon	72183061	72183188	1000	+	.	gene_id "MSTRG.79553"; transcript_id "MSTRG.79553.1"; exon_number "1";
8	StringTie	exon	72184635	72185789	1000	+	.	gene_id "MSTRG.79553"; transcript_id "MSTRG.79553.1"; exon_number "2";
8	StringTie	transcript	72183063	72185789	1000	+	.	gene_id "MSTRG.79553"; transcript_id "MSTRG.79553.2";
8	StringTie	exon	72183063	72183188	1000	+	.	gene_id "MSTRG.79553"; transcript_id "MSTRG.79553.2"; exon_number "1";
8	StringTie	exon	72184635	72185340	1000	+	.	gene_id "MSTRG.79553"; transcript_id "MSTRG.79553.2"; exon_number "2";
8	StringTie	exon	72185431	72185789	1000	+	.	gene_id "MSTRG.79553"; transcript_id "MSTRG.79553.2"; exon_number "3";
8	StringTie	transcript	72213559	72217599	1000	-	.	gene_id "MSTRG.79556"; transcript_id "MSTRG.79556.1";
8	StringTie	exon	72213559	72213841	1000	-	.	gene_id "MSTRG.79556"; transcript_id "MSTRG.79556.1"; exon_number "1";
8	StringTie	exon	72214472	72214827	1000	-	.	gene_id "MSTRG.79556"; transcript_id "MSTRG.79556.1"; exon_number "2";
8	StringTie	exon	72215219	72215343	1000	-	.	gene_id "MSTRG.79556"; transcript_id "MSTRG.79556.1"; exon_number "3";
8	StringTie	exon	72216412	72217599	1000	-	.	gene_id "MSTRG.79556"; transcript_id "MSTRG.79556.1"; exon_number "4";
8	StringTie	transcript	72273888	72274372	1000	+	.	gene_id "MSTRG.79561"; transcript_id "MSTRG.79561.1";
8	StringTie	exon	72273888	72274372	1000	+	.	gene_id "MSTRG.79561"; transcript_id "MSTRG.79561.1"; exon_number "1";
8	StringTie	transcript	72443534	72589389	1000	+	.	gene_id "MSTRG.79563"; transcript_id "MSTRG.79563.1";
8	StringTie	exon	72443534	72443828	1000	+	.	gene_id "MSTRG.79563"; transcript_id "MSTRG.79563.1"; exon_number "1";
8	StringTie	exon	72523930	72524013	1000	+	.	gene_id "MSTRG.79563"; transcript_id "MSTRG.79563.1"; exon_number "2";
8	StringTie	exon	72551512	72551552	1000	+	.	gene_id "MSTRG.79563"; transcript_id "MSTRG.79563.1"; exon_number "3";
8	StringTie	exon	72558433	72558488	1000	+	.	gene_id "MSTRG.79563"; transcript_id "MSTRG.79563.1"; exon_number "4";
8	StringTie	exon	72561738	72561834	1000	+	.	gene_id "MSTRG.79563"; transcript_id "MSTRG.79563.1"; exon_number "5";
8	StringTie	exon	72584342	72584490	1000	+	.	gene_id "MSTRG.79563"; transcript_id "MSTRG.79563.1"; exon_number "6";
8	StringTie	exon	72587862	72587997	1000	+	.	gene_id "MSTRG.79563"; transcript_id "MSTRG.79563.1"; exon_number "7";
8	StringTie	exon	72589232	72589389	1000	+	.	gene_id "MSTRG.79563"; transcript_id "MSTRG.79563.1"; exon_number "8";
8	StringTie	transcript	72443545	72584490	1000	+	.	gene_id "MSTRG.79563"; transcript_id "MSTRG.79563.2";
8	StringTie	exon	72443545	72443828	1000	+	.	gene_id "MSTRG.79563"; transcript_id "MSTRG.79563.2"; exon_number "1";
8	StringTie	exon	72523930	72524013	1000	+	.	gene_id "MSTRG.79563"; transcript_id "MSTRG.79563.2"; exon_number "2";
8	StringTie	exon	72551512	72551552	1000	+	.	gene_id "MSTRG.79563"; transcript_id "MSTRG.79563.2"; exon_number "3";
8	StringTie	exon	72558433	72558488	1000	+	.	gene_id "MSTRG.79563"; transcript_id "MSTRG.79563.2"; exon_number "4";
8	StringTie	exon	72584342	72584490	1000	+	.	gene_id "MSTRG.79563"; transcript_id "MSTRG.79563.2"; exon_number "5";
8	StringTie	transcript	72443554	72587997	1000	+	.	gene_id "MSTRG.79563"; transcript_id "MSTRG.79563.3";
8	StringTie	exon	72443554	72443817	1000	+	.	gene_id "MSTRG.79563"; transcript_id "MSTRG.79563.3"; exon_number "1";
8	StringTie	exon	72523930	72524013	1000	+	.	gene_id "MSTRG.79563"; transcript_id "MSTRG.79563.3"; exon_number "2";
8	StringTie	exon	72551512	72551552	1000	+	.	gene_id "MSTRG.79563"; transcript_id "MSTRG.79563.3"; exon_number "3";
8	StringTie	exon	72558433	72558488	1000	+	.	gene_id "MSTRG.79563"; transcript_id "MSTRG.79563.3"; exon_number "4";
8	StringTie	exon	72561738	72561834	1000	+	.	gene_id "MSTRG.79563"; transcript_id "MSTRG.79563.3"; exon_number "5";
8	StringTie	exon	72584342	72584490	1000	+	.	gene_id "MSTRG.79563"; transcript_id "MSTRG.79563.3"; exon_number "6";
8	StringTie	exon	72587862	72587997	1000	+	.	gene_id "MSTRG.79563"; transcript_id "MSTRG.79563.3"; exon_number "7";
8	StringTie	transcript	72443554	72561834	1000	+	.	gene_id "MSTRG.79563"; transcript_id "MSTRG.79563.4";
8	StringTie	exon	72443554	72443828	1000	+	.	gene_id "MSTRG.79563"; transcript_id "MSTRG.79563.4"; exon_number "1";
8	StringTie	exon	72523930	72524013	1000	+	.	gene_id "MSTRG.79563"; transcript_id "MSTRG.79563.4"; exon_number "2";
8	StringTie	exon	72551512	72551552	1000	+	.	gene_id "MSTRG.79563"; transcript_id "MSTRG.79563.4"; exon_number "3";
8	StringTie	exon	72561738	72561834	1000	+	.	gene_id "MSTRG.79563"; transcript_id "MSTRG.79563.4"; exon_number "4";
8	StringTie	transcript	72443569	72478117	1000	+	.	gene_id "MSTRG.79563"; transcript_id "MSTRG.79563.5";
8	StringTie	exon	72443569	72443828	1000	+	.	gene_id "MSTRG.79563"; transcript_id "MSTRG.79563.5"; exon_number "1";
8	StringTie	exon	72478084	72478117	1000	+	.	gene_id "MSTRG.79563"; transcript_id "MSTRG.79563.5"; exon_number "2";
8	StringTie	transcript	72470008	72584490	1000	+	.	gene_id "MSTRG.79563"; transcript_id "MSTRG.79563.6";
8	StringTie	exon	72470008	72470241	1000	+	.	gene_id "MSTRG.79563"; transcript_id "MSTRG.79563.6"; exon_number "1";
8	StringTie	exon	72473755	72473901	1000	+	.	gene_id "MSTRG.79563"; transcript_id "MSTRG.79563.6"; exon_number "2";
8	StringTie	exon	72523930	72524013	1000	+	.	gene_id "MSTRG.79563"; transcript_id "MSTRG.79563.6"; exon_number "3";
8	StringTie	exon	72551512	72551552	1000	+	.	gene_id "MSTRG.79563"; transcript_id "MSTRG.79563.6"; exon_number "4";
8	StringTie	exon	72558433	72558488	1000	+	.	gene_id "MSTRG.79563"; transcript_id "MSTRG.79563.6"; exon_number "5";
8	StringTie	exon	72561742	72561834	1000	+	.	gene_id "MSTRG.79563"; transcript_id "MSTRG.79563.6"; exon_number "6";
8	StringTie	exon	72584342	72584490	1000	+	.	gene_id "MSTRG.79563"; transcript_id "MSTRG.79563.6"; exon_number "7";
8	StringTie	transcript	72470018	72584490	1000	+	.	gene_id "MSTRG.79563"; transcript_id "MSTRG.79563.7";
8	StringTie	exon	72470018	72470153	1000	+	.	gene_id "MSTRG.79563"; transcript_id "MSTRG.79563.7"; exon_number "1";
8	StringTie	exon	72523930	72524013	1000	+	.	gene_id "MSTRG.79563"; transcript_id "MSTRG.79563.7"; exon_number "2";
8	StringTie	exon	72551512	72551552	1000	+	.	gene_id "MSTRG.79563"; transcript_id "MSTRG.79563.7"; exon_number "3";
8	StringTie	exon	72558433	72558488	1000	+	.	gene_id "MSTRG.79563"; transcript_id "MSTRG.79563.7"; exon_number "4";
8	StringTie	exon	72584342	72584490	1000	+	.	gene_id "MSTRG.79563"; transcript_id "MSTRG.79563.7"; exon_number "5";
8	StringTie	transcript	72619347	72619789	1000	+	.	gene_id "MSTRG.79565"; transcript_id "MSTRG.79565.1";
8	StringTie	exon	72619347	72619789	1000	+	.	gene_id "MSTRG.79565"; transcript_id "MSTRG.79565.1"; exon_number "1";
8	StringTie	transcript	72625893	72636021	1000	+	.	gene_id "MSTRG.79566"; transcript_id "MSTRG.79566.1";
8	StringTie	exon	72625893	72626030	1000	+	.	gene_id "MSTRG.79566"; transcript_id "MSTRG.79566.1"; exon_number "1";
8	StringTie	exon	72626400	72626583	1000	+	.	gene_id "MSTRG.79566"; transcript_id "MSTRG.79566.1"; exon_number "2";
8	StringTie	exon	72634202	72634299	1000	+	.	gene_id "MSTRG.79566"; transcript_id "MSTRG.79566.1"; exon_number "3";
8	StringTie	exon	72634516	72634605	1000	+	.	gene_id "MSTRG.79566"; transcript_id "MSTRG.79566.1"; exon_number "4";
8	StringTie	exon	72635931	72636021	1000	+	.	gene_id "MSTRG.79566"; transcript_id "MSTRG.79566.1"; exon_number "5";
8	StringTie	transcript	72680201	72680963	1000	+	.	gene_id "MSTRG.79569"; transcript_id "MSTRG.79569.1";
8	StringTie	exon	72680201	72680963	1000	+	.	gene_id "MSTRG.79569"; transcript_id "MSTRG.79569.1"; exon_number "1";
8	StringTie	transcript	72718801	72723254	1000	+	.	gene_id "MSTRG.79570"; transcript_id "MSTRG.79570.1";
8	StringTie	exon	72718801	72718934	1000	+	.	gene_id "MSTRG.79570"; transcript_id "MSTRG.79570.1"; exon_number "1";
8	StringTie	exon	72719185	72719353	1000	+	.	gene_id "MSTRG.79570"; transcript_id "MSTRG.79570.1"; exon_number "2";
8	StringTie	exon	72720010	72720148	1000	+	.	gene_id "MSTRG.79570"; transcript_id "MSTRG.79570.1"; exon_number "3";
8	StringTie	exon	72722168	72722271	1000	+	.	gene_id "MSTRG.79570"; transcript_id "MSTRG.79570.1"; exon_number "4";
8	StringTie	exon	72723208	72723254	1000	+	.	gene_id "MSTRG.79570"; transcript_id "MSTRG.79570.1"; exon_number "5";
8	StringTie	transcript	72718801	72723254	1000	+	.	gene_id "MSTRG.79570"; transcript_id "MSTRG.79570.2";
8	StringTie	exon	72718801	72718891	1000	+	.	gene_id "MSTRG.79570"; transcript_id "MSTRG.79570.2"; exon_number "1";
8	StringTie	exon	72719185	72719353	1000	+	.	gene_id "MSTRG.79570"; transcript_id "MSTRG.79570.2"; exon_number "2";
8	StringTie	exon	72720010	72720148	1000	+	.	gene_id "MSTRG.79570"; transcript_id "MSTRG.79570.2"; exon_number "3";
8	StringTie	exon	72722168	72722271	1000	+	.	gene_id "MSTRG.79570"; transcript_id "MSTRG.79570.2"; exon_number "4";
8	StringTie	exon	72723208	72723254	1000	+	.	gene_id "MSTRG.79570"; transcript_id "MSTRG.79570.2"; exon_number "5";
8	StringTie	transcript	72723775	72723965	1000	+	.	gene_id "MSTRG.79571"; transcript_id "MSTRG.79571.1";
8	StringTie	exon	72723775	72723965	1000	+	.	gene_id "MSTRG.79571"; transcript_id "MSTRG.79571.1"; exon_number "1";
8	StringTie	transcript	72763885	72821571	1000	-	.	gene_id "MSTRG.79575"; transcript_id "MSTRG.79575.1";
8	StringTie	exon	72763885	72764034	1000	-	.	gene_id "MSTRG.79575"; transcript_id "MSTRG.79575.1"; exon_number "1";
8	StringTie	exon	72764744	72764839	1000	-	.	gene_id "MSTRG.79575"; transcript_id "MSTRG.79575.1"; exon_number "2";
8	StringTie	exon	72764927	72764994	1000	-	.	gene_id "MSTRG.79575"; transcript_id "MSTRG.79575.1"; exon_number "3";
8	StringTie	exon	72793768	72793896	1000	-	.	gene_id "MSTRG.79575"; transcript_id "MSTRG.79575.1"; exon_number "4";
8	StringTie	exon	72794103	72794161	1000	-	.	gene_id "MSTRG.79575"; transcript_id "MSTRG.79575.1"; exon_number "5";
8	StringTie	exon	72794770	72794866	1000	-	.	gene_id "MSTRG.79575"; transcript_id "MSTRG.79575.1"; exon_number "6";
8	StringTie	exon	72805552	72805595	1000	-	.	gene_id "MSTRG.79575"; transcript_id "MSTRG.79575.1"; exon_number "7";
8	StringTie	exon	72808064	72808185	1000	-	.	gene_id "MSTRG.79575"; transcript_id "MSTRG.79575.1"; exon_number "8";
8	StringTie	exon	72821319	72821571	1000	-	.	gene_id "MSTRG.79575"; transcript_id "MSTRG.79575.1"; exon_number "9";
8	StringTie	transcript	72763948	72821571	1000	-	.	gene_id "MSTRG.79575"; transcript_id "MSTRG.79575.2";
8	StringTie	exon	72763948	72764034	1000	-	.	gene_id "MSTRG.79575"; transcript_id "MSTRG.79575.2"; exon_number "1";
8	StringTie	exon	72764744	72764839	1000	-	.	gene_id "MSTRG.79575"; transcript_id "MSTRG.79575.2"; exon_number "2";
8	StringTie	exon	72764927	72764994	1000	-	.	gene_id "MSTRG.79575"; transcript_id "MSTRG.79575.2"; exon_number "3";
8	StringTie	exon	72793768	72793896	1000	-	.	gene_id "MSTRG.79575"; transcript_id "MSTRG.79575.2"; exon_number "4";
8	StringTie	exon	72794103	72794289	1000	-	.	gene_id "MSTRG.79575"; transcript_id "MSTRG.79575.2"; exon_number "5";
8	StringTie	exon	72794770	72794866	1000	-	.	gene_id "MSTRG.79575"; transcript_id "MSTRG.79575.2"; exon_number "6";
8	StringTie	exon	72805552	72805595	1000	-	.	gene_id "MSTRG.79575"; transcript_id "MSTRG.79575.2"; exon_number "7";
8	StringTie	exon	72808064	72808185	1000	-	.	gene_id "MSTRG.79575"; transcript_id "MSTRG.79575.2"; exon_number "8";
8	StringTie	exon	72821319	72821571	1000	-	.	gene_id "MSTRG.79575"; transcript_id "MSTRG.79575.2"; exon_number "9";
8	StringTie	transcript	72764748	72821990	1000	-	.	gene_id "MSTRG.79575"; transcript_id "MSTRG.79575.3";
8	StringTie	exon	72764748	72764839	1000	-	.	gene_id "MSTRG.79575"; transcript_id "MSTRG.79575.3"; exon_number "1";
8	StringTie	exon	72764927	72764994	1000	-	.	gene_id "MSTRG.79575"; transcript_id "MSTRG.79575.3"; exon_number "2";
8	StringTie	exon	72793768	72793896	1000	-	.	gene_id "MSTRG.79575"; transcript_id "MSTRG.79575.3"; exon_number "3";
8	StringTie	exon	72794103	72794289	1000	-	.	gene_id "MSTRG.79575"; transcript_id "MSTRG.79575.3"; exon_number "4";
8	StringTie	exon	72794770	72794866	1000	-	.	gene_id "MSTRG.79575"; transcript_id "MSTRG.79575.3"; exon_number "5";
8	StringTie	exon	72805552	72805595	1000	-	.	gene_id "MSTRG.79575"; transcript_id "MSTRG.79575.3"; exon_number "6";
8	StringTie	exon	72808064	72808185	1000	-	.	gene_id "MSTRG.79575"; transcript_id "MSTRG.79575.3"; exon_number "7";
8	StringTie	exon	72821907	72821990	1000	-	.	gene_id "MSTRG.79575"; transcript_id "MSTRG.79575.3"; exon_number "8";
8	StringTie	transcript	72764748	72821990	1000	-	.	gene_id "MSTRG.79575"; transcript_id "MSTRG.79575.4";
8	StringTie	exon	72764748	72764839	1000	-	.	gene_id "MSTRG.79575"; transcript_id "MSTRG.79575.4"; exon_number "1";
8	StringTie	exon	72764927	72764994	1000	-	.	gene_id "MSTRG.79575"; transcript_id "MSTRG.79575.4"; exon_number "2";
8	StringTie	exon	72793768	72793896	1000	-	.	gene_id "MSTRG.79575"; transcript_id "MSTRG.79575.4"; exon_number "3";
8	StringTie	exon	72794770	72794866	1000	-	.	gene_id "MSTRG.79575"; transcript_id "MSTRG.79575.4"; exon_number "4";
8	StringTie	exon	72805552	72805595	1000	-	.	gene_id "MSTRG.79575"; transcript_id "MSTRG.79575.4"; exon_number "5";
8	StringTie	exon	72808064	72808185	1000	-	.	gene_id "MSTRG.79575"; transcript_id "MSTRG.79575.4"; exon_number "6";
8	StringTie	exon	72821907	72821990	1000	-	.	gene_id "MSTRG.79575"; transcript_id "MSTRG.79575.4"; exon_number "7";
8	StringTie	transcript	72764775	72821571	1000	-	.	gene_id "MSTRG.79575"; transcript_id "MSTRG.79575.5";
8	StringTie	exon	72764775	72764839	1000	-	.	gene_id "MSTRG.79575"; transcript_id "MSTRG.79575.5"; exon_number "1";
8	StringTie	exon	72764927	72764994	1000	-	.	gene_id "MSTRG.79575"; transcript_id "MSTRG.79575.5"; exon_number "2";
8	StringTie	exon	72793768	72793896	1000	-	.	gene_id "MSTRG.79575"; transcript_id "MSTRG.79575.5"; exon_number "3";
8	StringTie	exon	72794103	72794289	1000	-	.	gene_id "MSTRG.79575"; transcript_id "MSTRG.79575.5"; exon_number "4";
8	StringTie	exon	72794770	72794866	1000	-	.	gene_id "MSTRG.79575"; transcript_id "MSTRG.79575.5"; exon_number "5";
8	StringTie	exon	72805552	72805595	1000	-	.	gene_id "MSTRG.79575"; transcript_id "MSTRG.79575.5"; exon_number "6";
8	StringTie	exon	72808064	72808185	1000	-	.	gene_id "MSTRG.79575"; transcript_id "MSTRG.79575.5"; exon_number "7";
8	StringTie	exon	72821319	72821443	1000	-	.	gene_id "MSTRG.79575"; transcript_id "MSTRG.79575.5"; exon_number "8";
8	StringTie	exon	72821487	72821571	1000	-	.	gene_id "MSTRG.79575"; transcript_id "MSTRG.79575.5"; exon_number "9";
8	StringTie	transcript	72794099	72821571	1000	-	.	gene_id "MSTRG.79575"; transcript_id "MSTRG.79575.6";
8	StringTie	exon	72794099	72794161	1000	-	.	gene_id "MSTRG.79575"; transcript_id "MSTRG.79575.6"; exon_number "1";
8	StringTie	exon	72794770	72794866	1000	-	.	gene_id "MSTRG.79575"; transcript_id "MSTRG.79575.6"; exon_number "2";
8	StringTie	exon	72821319	72821571	1000	-	.	gene_id "MSTRG.79575"; transcript_id "MSTRG.79575.6"; exon_number "3";
8	StringTie	transcript	72794100	72821990	1000	-	.	gene_id "MSTRG.79575"; transcript_id "MSTRG.79575.7";
8	StringTie	exon	72794100	72794161	1000	-	.	gene_id "MSTRG.79575"; transcript_id "MSTRG.79575.7"; exon_number "1";
8	StringTie	exon	72794770	72794866	1000	-	.	gene_id "MSTRG.79575"; transcript_id "MSTRG.79575.7"; exon_number "2";
8	StringTie	exon	72805552	72805595	1000	-	.	gene_id "MSTRG.79575"; transcript_id "MSTRG.79575.7"; exon_number "3";
8	StringTie	exon	72808064	72808185	1000	-	.	gene_id "MSTRG.79575"; transcript_id "MSTRG.79575.7"; exon_number "4";
8	StringTie	exon	72821907	72821990	1000	-	.	gene_id "MSTRG.79575"; transcript_id "MSTRG.79575.7"; exon_number "5";
8	StringTie	transcript	72794101	72821571	1000	-	.	gene_id "MSTRG.79575"; transcript_id "MSTRG.79575.8";
8	StringTie	exon	72794101	72794161	1000	-	.	gene_id "MSTRG.79575"; transcript_id "MSTRG.79575.8"; exon_number "1";
8	StringTie	exon	72794770	72794866	1000	-	.	gene_id "MSTRG.79575"; transcript_id "MSTRG.79575.8"; exon_number "2";
8	StringTie	exon	72805552	72805595	1000	-	.	gene_id "MSTRG.79575"; transcript_id "MSTRG.79575.8"; exon_number "3";
8	StringTie	exon	72821319	72821571	1000	-	.	gene_id "MSTRG.79575"; transcript_id "MSTRG.79575.8"; exon_number "4";
8	StringTie	transcript	72794103	72821571	1000	-	.	gene_id "MSTRG.79575"; transcript_id "MSTRG.79575.9";
8	StringTie	exon	72794103	72794161	1000	-	.	gene_id "MSTRG.79575"; transcript_id "MSTRG.79575.9"; exon_number "1";
8	StringTie	exon	72794770	72794866	1000	-	.	gene_id "MSTRG.79575"; transcript_id "MSTRG.79575.9"; exon_number "2";
8	StringTie	exon	72805552	72805595	1000	-	.	gene_id "MSTRG.79575"; transcript_id "MSTRG.79575.9"; exon_number "3";
8	StringTie	exon	72808064	72808185	1000	-	.	gene_id "MSTRG.79575"; transcript_id "MSTRG.79575.9"; exon_number "4";
8	StringTie	exon	72821319	72821443	1000	-	.	gene_id "MSTRG.79575"; transcript_id "MSTRG.79575.9"; exon_number "5";
8	StringTie	exon	72821487	72821571	1000	-	.	gene_id "MSTRG.79575"; transcript_id "MSTRG.79575.9"; exon_number "6";
8	StringTie	transcript	72822083	72850021	1000	+	.	gene_id "MSTRG.79576"; transcript_id "MSTRG.79576.1";
8	StringTie	exon	72822083	72822561	1000	+	.	gene_id "MSTRG.79576"; transcript_id "MSTRG.79576.1"; exon_number "1";
8	StringTie	exon	72823419	72823482	1000	+	.	gene_id "MSTRG.79576"; transcript_id "MSTRG.79576.1"; exon_number "2";
8	StringTie	exon	72823575	72823748	1000	+	.	gene_id "MSTRG.79576"; transcript_id "MSTRG.79576.1"; exon_number "3";
8	StringTie	exon	72824996	72825141	1000	+	.	gene_id "MSTRG.79576"; transcript_id "MSTRG.79576.1"; exon_number "4";
8	StringTie	exon	72836825	72836975	1000	+	.	gene_id "MSTRG.79576"; transcript_id "MSTRG.79576.1"; exon_number "5";
8	StringTie	exon	72838283	72838485	1000	+	.	gene_id "MSTRG.79576"; transcript_id "MSTRG.79576.1"; exon_number "6";
8	StringTie	exon	72840379	72840466	1000	+	.	gene_id "MSTRG.79576"; transcript_id "MSTRG.79576.1"; exon_number "7";
8	StringTie	exon	72841552	72841760	1000	+	.	gene_id "MSTRG.79576"; transcript_id "MSTRG.79576.1"; exon_number "8";
8	StringTie	exon	72842555	72842639	1000	+	.	gene_id "MSTRG.79576"; transcript_id "MSTRG.79576.1"; exon_number "9";
8	StringTie	exon	72843279	72843496	1000	+	.	gene_id "MSTRG.79576"; transcript_id "MSTRG.79576.1"; exon_number "10";
8	StringTie	exon	72848456	72848534	1000	+	.	gene_id "MSTRG.79576"; transcript_id "MSTRG.79576.1"; exon_number "11";
8	StringTie	exon	72849938	72850021	1000	+	.	gene_id "MSTRG.79576"; transcript_id "MSTRG.79576.1"; exon_number "12";
8	StringTie	transcript	72822083	72850021	1000	+	.	gene_id "MSTRG.79576"; transcript_id "MSTRG.79576.2";
8	StringTie	exon	72822083	72822378	1000	+	.	gene_id "MSTRG.79576"; transcript_id "MSTRG.79576.2"; exon_number "1";
8	StringTie	exon	72840446	72840466	1000	+	.	gene_id "MSTRG.79576"; transcript_id "MSTRG.79576.2"; exon_number "2";
8	StringTie	exon	72841552	72841760	1000	+	.	gene_id "MSTRG.79576"; transcript_id "MSTRG.79576.2"; exon_number "3";
8	StringTie	exon	72842555	72842639	1000	+	.	gene_id "MSTRG.79576"; transcript_id "MSTRG.79576.2"; exon_number "4";
8	StringTie	exon	72843279	72843496	1000	+	.	gene_id "MSTRG.79576"; transcript_id "MSTRG.79576.2"; exon_number "5";
8	StringTie	exon	72848456	72848534	1000	+	.	gene_id "MSTRG.79576"; transcript_id "MSTRG.79576.2"; exon_number "6";
8	StringTie	exon	72849938	72850021	1000	+	.	gene_id "MSTRG.79576"; transcript_id "MSTRG.79576.2"; exon_number "7";
8	StringTie	transcript	72822083	72850021	1000	+	.	gene_id "MSTRG.79576"; transcript_id "MSTRG.79576.3";
8	StringTie	exon	72822083	72822561	1000	+	.	gene_id "MSTRG.79576"; transcript_id "MSTRG.79576.3"; exon_number "1";
8	StringTie	exon	72823419	72823482	1000	+	.	gene_id "MSTRG.79576"; transcript_id "MSTRG.79576.3"; exon_number "2";
8	StringTie	exon	72823575	72823748	1000	+	.	gene_id "MSTRG.79576"; transcript_id "MSTRG.79576.3"; exon_number "3";
8	StringTie	exon	72824980	72825141	1000	+	.	gene_id "MSTRG.79576"; transcript_id "MSTRG.79576.3"; exon_number "4";
8	StringTie	exon	72836825	72836975	1000	+	.	gene_id "MSTRG.79576"; transcript_id "MSTRG.79576.3"; exon_number "5";
8	StringTie	exon	72838283	72838485	1000	+	.	gene_id "MSTRG.79576"; transcript_id "MSTRG.79576.3"; exon_number "6";
8	StringTie	exon	72840379	72840466	1000	+	.	gene_id "MSTRG.79576"; transcript_id "MSTRG.79576.3"; exon_number "7";
8	StringTie	exon	72841552	72841760	1000	+	.	gene_id "MSTRG.79576"; transcript_id "MSTRG.79576.3"; exon_number "8";
8	StringTie	exon	72842555	72842639	1000	+	.	gene_id "MSTRG.79576"; transcript_id "MSTRG.79576.3"; exon_number "9";
8	StringTie	exon	72843279	72843496	1000	+	.	gene_id "MSTRG.79576"; transcript_id "MSTRG.79576.3"; exon_number "10";
8	StringTie	exon	72848456	72848534	1000	+	.	gene_id "MSTRG.79576"; transcript_id "MSTRG.79576.3"; exon_number "11";
8	StringTie	exon	72849938	72850021	1000	+	.	gene_id "MSTRG.79576"; transcript_id "MSTRG.79576.3"; exon_number "12";
8	StringTie	transcript	72822085	72841700	1000	+	.	gene_id "MSTRG.79576"; transcript_id "MSTRG.79576.4";
8	StringTie	exon	72822085	72822507	1000	+	.	gene_id "MSTRG.79576"; transcript_id "MSTRG.79576.4"; exon_number "1";
8	StringTie	exon	72840446	72840466	1000	+	.	gene_id "MSTRG.79576"; transcript_id "MSTRG.79576.4"; exon_number "2";
8	StringTie	exon	72841552	72841700	1000	+	.	gene_id "MSTRG.79576"; transcript_id "MSTRG.79576.4"; exon_number "3";
8	StringTie	transcript	72822085	72841760	1000	+	.	gene_id "MSTRG.79576"; transcript_id "MSTRG.79576.5";
8	StringTie	exon	72822085	72822158	1000	+	.	gene_id "MSTRG.79576"; transcript_id "MSTRG.79576.5"; exon_number "1";
8	StringTie	exon	72840446	72840466	1000	+	.	gene_id "MSTRG.79576"; transcript_id "MSTRG.79576.5"; exon_number "2";
8	StringTie	exon	72841552	72841760	1000	+	.	gene_id "MSTRG.79576"; transcript_id "MSTRG.79576.5"; exon_number "3";
8	StringTie	transcript	72834407	72850021	1000	+	.	gene_id "MSTRG.79576"; transcript_id "MSTRG.79576.6";
8	StringTie	exon	72834407	72834584	1000	+	.	gene_id "MSTRG.79576"; transcript_id "MSTRG.79576.6"; exon_number "1";
8	StringTie	exon	72836825	72836975	1000	+	.	gene_id "MSTRG.79576"; transcript_id "MSTRG.79576.6"; exon_number "2";
8	StringTie	exon	72838283	72838485	1000	+	.	gene_id "MSTRG.79576"; transcript_id "MSTRG.79576.6"; exon_number "3";
8	StringTie	exon	72840379	72840466	1000	+	.	gene_id "MSTRG.79576"; transcript_id "MSTRG.79576.6"; exon_number "4";
8	StringTie	exon	72841552	72841760	1000	+	.	gene_id "MSTRG.79576"; transcript_id "MSTRG.79576.6"; exon_number "5";
8	StringTie	exon	72842555	72842639	1000	+	.	gene_id "MSTRG.79576"; transcript_id "MSTRG.79576.6"; exon_number "6";
8	StringTie	exon	72843279	72843496	1000	+	.	gene_id "MSTRG.79576"; transcript_id "MSTRG.79576.6"; exon_number "7";
8	StringTie	exon	72848456	72848534	1000	+	.	gene_id "MSTRG.79576"; transcript_id "MSTRG.79576.6"; exon_number "8";
8	StringTie	exon	72849938	72850021	1000	+	.	gene_id "MSTRG.79576"; transcript_id "MSTRG.79576.6"; exon_number "9";
8	StringTie	transcript	73093922	73094123	1000	-	.	gene_id "MSTRG.79580"; transcript_id "MSTRG.79580.1";
8	StringTie	exon	73093922	73094123	1000	-	.	gene_id "MSTRG.79580"; transcript_id "MSTRG.79580.1"; exon_number "1";
8	StringTie	transcript	73256984	73257345	1000	-	.	gene_id "MSTRG.79582"; transcript_id "MSTRG.79582.1";
8	StringTie	exon	73256984	73257345	1000	-	.	gene_id "MSTRG.79582"; transcript_id "MSTRG.79582.1"; exon_number "1";
8	StringTie	transcript	73306705	73307300	1000	-	.	gene_id "MSTRG.79583"; transcript_id "MSTRG.79583.1";
8	StringTie	exon	73306705	73307300	1000	-	.	gene_id "MSTRG.79583"; transcript_id "MSTRG.79583.1"; exon_number "1";
8	StringTie	transcript	73326806	73327211	1000	-	.	gene_id "MSTRG.79584"; transcript_id "MSTRG.79584.1";
8	StringTie	exon	73326806	73327211	1000	-	.	gene_id "MSTRG.79584"; transcript_id "MSTRG.79584.1"; exon_number "1";
8	StringTie	transcript	73355822	73360550	1000	-	.	gene_id "MSTRG.79587"; transcript_id "MSTRG.79587.1";
8	StringTie	exon	73355822	73355877	1000	-	.	gene_id "MSTRG.79587"; transcript_id "MSTRG.79587.1"; exon_number "1";
8	StringTie	exon	73356149	73356212	1000	-	.	gene_id "MSTRG.79587"; transcript_id "MSTRG.79587.1"; exon_number "2";
8	StringTie	exon	73357275	73357431	1000	-	.	gene_id "MSTRG.79587"; transcript_id "MSTRG.79587.1"; exon_number "3";
8	StringTie	exon	73359870	73360550	1000	-	.	gene_id "MSTRG.79587"; transcript_id "MSTRG.79587.1"; exon_number "4";
8	StringTie	transcript	73356185	73360550	1000	-	.	gene_id "MSTRG.79587"; transcript_id "MSTRG.79587.2";
8	StringTie	exon	73356185	73356212	1000	-	.	gene_id "MSTRG.79587"; transcript_id "MSTRG.79587.2"; exon_number "1";
8	StringTie	exon	73357275	73357431	1000	-	.	gene_id "MSTRG.79587"; transcript_id "MSTRG.79587.2"; exon_number "2";
8	StringTie	exon	73359870	73360327	1000	-	.	gene_id "MSTRG.79587"; transcript_id "MSTRG.79587.2"; exon_number "3";
8	StringTie	exon	73360485	73360550	1000	-	.	gene_id "MSTRG.79587"; transcript_id "MSTRG.79587.2"; exon_number "4";
8	StringTie	transcript	73359870	73360550	1000	-	.	gene_id "MSTRG.79587"; transcript_id "MSTRG.79587.3";
8	StringTie	exon	73359870	73360332	1000	-	.	gene_id "MSTRG.79587"; transcript_id "MSTRG.79587.3"; exon_number "1";
8	StringTie	exon	73360485	73360550	1000	-	.	gene_id "MSTRG.79587"; transcript_id "MSTRG.79587.3"; exon_number "2";
8	StringTie	transcript	73431500	73441763	1000	-	.	gene_id "MSTRG.79589"; transcript_id "MSTRG.79589.1";
8	StringTie	exon	73431500	73431573	1000	-	.	gene_id "MSTRG.79589"; transcript_id "MSTRG.79589.1"; exon_number "1";
8	StringTie	exon	73432090	73432163	1000	-	.	gene_id "MSTRG.79589"; transcript_id "MSTRG.79589.1"; exon_number "2";
8	StringTie	exon	73434585	73434737	1000	-	.	gene_id "MSTRG.79589"; transcript_id "MSTRG.79589.1"; exon_number "3";
8	StringTie	exon	73441527	73441763	1000	-	.	gene_id "MSTRG.79589"; transcript_id "MSTRG.79589.1"; exon_number "4";
8	StringTie	transcript	73433649	73434683	1000	+	.	gene_id "MSTRG.79590"; transcript_id "MSTRG.79590.1";
8	StringTie	exon	73433649	73433809	1000	+	.	gene_id "MSTRG.79590"; transcript_id "MSTRG.79590.1"; exon_number "1";
8	StringTie	exon	73434247	73434683	1000	+	.	gene_id "MSTRG.79590"; transcript_id "MSTRG.79590.1"; exon_number "2";
8	StringTie	transcript	73433649	73437811	1000	+	.	gene_id "MSTRG.79590"; transcript_id "MSTRG.79590.2";
8	StringTie	exon	73433649	73433809	1000	+	.	gene_id "MSTRG.79590"; transcript_id "MSTRG.79590.2"; exon_number "1";
8	StringTie	exon	73437679	73437811	1000	+	.	gene_id "MSTRG.79590"; transcript_id "MSTRG.79590.2"; exon_number "2";
8	StringTie	transcript	73449041	73453161	1000	+	.	gene_id "MSTRG.79592"; transcript_id "MSTRG.79592.1";
8	StringTie	exon	73449041	73449483	1000	+	.	gene_id "MSTRG.79592"; transcript_id "MSTRG.79592.1"; exon_number "1";
8	StringTie	exon	73452835	73452994	1000	+	.	gene_id "MSTRG.79592"; transcript_id "MSTRG.79592.1"; exon_number "2";
8	StringTie	exon	73453074	73453161	1000	+	.	gene_id "MSTRG.79592"; transcript_id "MSTRG.79592.1"; exon_number "3";
8	StringTie	transcript	73449051	73453161	1000	+	.	gene_id "MSTRG.79592"; transcript_id "MSTRG.79592.2";
8	StringTie	exon	73449051	73449483	1000	+	.	gene_id "MSTRG.79592"; transcript_id "MSTRG.79592.2"; exon_number "1";
8	StringTie	exon	73453074	73453161	1000	+	.	gene_id "MSTRG.79592"; transcript_id "MSTRG.79592.2"; exon_number "2";
8	StringTie	transcript	73457744	73458253	1000	+	.	gene_id "MSTRG.79594"; transcript_id "MSTRG.79594.1";
8	StringTie	exon	73457744	73458253	1000	+	.	gene_id "MSTRG.79594"; transcript_id "MSTRG.79594.1"; exon_number "1";
8	StringTie	transcript	73542075	73610948	1000	+	.	gene_id "MSTRG.79595"; transcript_id "MSTRG.79595.1";
8	StringTie	exon	73542075	73542238	1000	+	.	gene_id "MSTRG.79595"; transcript_id "MSTRG.79595.1"; exon_number "1";
8	StringTie	exon	73542336	73542410	1000	+	.	gene_id "MSTRG.79595"; transcript_id "MSTRG.79595.1"; exon_number "2";
8	StringTie	exon	73544255	73544329	1000	+	.	gene_id "MSTRG.79595"; transcript_id "MSTRG.79595.1"; exon_number "3";
8	StringTie	exon	73589663	73589760	1000	+	.	gene_id "MSTRG.79595"; transcript_id "MSTRG.79595.1"; exon_number "4";
8	StringTie	exon	73602397	73602562	1000	+	.	gene_id "MSTRG.79595"; transcript_id "MSTRG.79595.1"; exon_number "5";
8	StringTie	exon	73609100	73609212	1000	+	.	gene_id "MSTRG.79595"; transcript_id "MSTRG.79595.1"; exon_number "6";
8	StringTie	exon	73610771	73610948	1000	+	.	gene_id "MSTRG.79595"; transcript_id "MSTRG.79595.1"; exon_number "7";
8	StringTie	transcript	73542075	73609212	1000	+	.	gene_id "MSTRG.79595"; transcript_id "MSTRG.79595.2";
8	StringTie	exon	73542075	73542197	1000	+	.	gene_id "MSTRG.79595"; transcript_id "MSTRG.79595.2"; exon_number "1";
8	StringTie	exon	73544296	73544329	1000	+	.	gene_id "MSTRG.79595"; transcript_id "MSTRG.79595.2"; exon_number "2";
8	StringTie	exon	73589663	73589760	1000	+	.	gene_id "MSTRG.79595"; transcript_id "MSTRG.79595.2"; exon_number "3";
8	StringTie	exon	73602397	73602562	1000	+	.	gene_id "MSTRG.79595"; transcript_id "MSTRG.79595.2"; exon_number "4";
8	StringTie	exon	73609100	73609212	1000	+	.	gene_id "MSTRG.79595"; transcript_id "MSTRG.79595.2"; exon_number "5";
8	StringTie	transcript	73542075	73609212	1000	+	.	gene_id "MSTRG.79595"; transcript_id "MSTRG.79595.3";
8	StringTie	exon	73542075	73542238	1000	+	.	gene_id "MSTRG.79595"; transcript_id "MSTRG.79595.3"; exon_number "1";
8	StringTie	exon	73544296	73544329	1000	+	.	gene_id "MSTRG.79595"; transcript_id "MSTRG.79595.3"; exon_number "2";
8	StringTie	exon	73589663	73589760	1000	+	.	gene_id "MSTRG.79595"; transcript_id "MSTRG.79595.3"; exon_number "3";
8	StringTie	exon	73602397	73602562	1000	+	.	gene_id "MSTRG.79595"; transcript_id "MSTRG.79595.3"; exon_number "4";
8	StringTie	exon	73609100	73609212	1000	+	.	gene_id "MSTRG.79595"; transcript_id "MSTRG.79595.3"; exon_number "5";
8	StringTie	transcript	73542076	73612890	1000	+	.	gene_id "MSTRG.79595"; transcript_id "MSTRG.79595.4";
8	StringTie	exon	73542076	73542410	1000	+	.	gene_id "MSTRG.79595"; transcript_id "MSTRG.79595.4"; exon_number "1";
8	StringTie	exon	73544255	73544329	1000	+	.	gene_id "MSTRG.79595"; transcript_id "MSTRG.79595.4"; exon_number "2";
8	StringTie	exon	73589663	73589760	1000	+	.	gene_id "MSTRG.79595"; transcript_id "MSTRG.79595.4"; exon_number "3";
8	StringTie	exon	73602397	73602562	1000	+	.	gene_id "MSTRG.79595"; transcript_id "MSTRG.79595.4"; exon_number "4";
8	StringTie	exon	73609100	73609212	1000	+	.	gene_id "MSTRG.79595"; transcript_id "MSTRG.79595.4"; exon_number "5";
8	StringTie	exon	73610771	73610948	1000	+	.	gene_id "MSTRG.79595"; transcript_id "MSTRG.79595.4"; exon_number "6";
8	StringTie	exon	73612866	73612890	1000	+	.	gene_id "MSTRG.79595"; transcript_id "MSTRG.79595.4"; exon_number "7";
8	StringTie	transcript	73542080	73610948	1000	+	.	gene_id "MSTRG.79595"; transcript_id "MSTRG.79595.5";
8	StringTie	exon	73542080	73542410	1000	+	.	gene_id "MSTRG.79595"; transcript_id "MSTRG.79595.5"; exon_number "1";
8	StringTie	exon	73544255	73544329	1000	+	.	gene_id "MSTRG.79595"; transcript_id "MSTRG.79595.5"; exon_number "2";
8	StringTie	exon	73589663	73589760	1000	+	.	gene_id "MSTRG.79595"; transcript_id "MSTRG.79595.5"; exon_number "3";
8	StringTie	exon	73590682	73590751	1000	+	.	gene_id "MSTRG.79595"; transcript_id "MSTRG.79595.5"; exon_number "4";
8	StringTie	exon	73602397	73602562	1000	+	.	gene_id "MSTRG.79595"; transcript_id "MSTRG.79595.5"; exon_number "5";
8	StringTie	exon	73609100	73609212	1000	+	.	gene_id "MSTRG.79595"; transcript_id "MSTRG.79595.5"; exon_number "6";
8	StringTie	exon	73610771	73610948	1000	+	.	gene_id "MSTRG.79595"; transcript_id "MSTRG.79595.5"; exon_number "7";
8	StringTie	transcript	73542080	73609212	1000	+	.	gene_id "MSTRG.79595"; transcript_id "MSTRG.79595.6";
8	StringTie	exon	73542080	73542410	1000	+	.	gene_id "MSTRG.79595"; transcript_id "MSTRG.79595.6"; exon_number "1";
8	StringTie	exon	73544255	73544329	1000	+	.	gene_id "MSTRG.79595"; transcript_id "MSTRG.79595.6"; exon_number "2";
8	StringTie	exon	73589666	73589760	1000	+	.	gene_id "MSTRG.79595"; transcript_id "MSTRG.79595.6"; exon_number "3";
8	StringTie	exon	73602397	73602562	1000	+	.	gene_id "MSTRG.79595"; transcript_id "MSTRG.79595.6"; exon_number "4";
8	StringTie	exon	73609100	73609212	1000	+	.	gene_id "MSTRG.79595"; transcript_id "MSTRG.79595.6"; exon_number "5";
8	StringTie	transcript	73542081	73609212	1000	+	.	gene_id "MSTRG.79595"; transcript_id "MSTRG.79595.7";
8	StringTie	exon	73542081	73542238	1000	+	.	gene_id "MSTRG.79595"; transcript_id "MSTRG.79595.7"; exon_number "1";
8	StringTie	exon	73544255	73544329	1000	+	.	gene_id "MSTRG.79595"; transcript_id "MSTRG.79595.7"; exon_number "2";
8	StringTie	exon	73589663	73589760	1000	+	.	gene_id "MSTRG.79595"; transcript_id "MSTRG.79595.7"; exon_number "3";
8	StringTie	exon	73602397	73602562	1000	+	.	gene_id "MSTRG.79595"; transcript_id "MSTRG.79595.7"; exon_number "4";
8	StringTie	exon	73609100	73609212	1000	+	.	gene_id "MSTRG.79595"; transcript_id "MSTRG.79595.7"; exon_number "5";
8	StringTie	transcript	73542081	73609212	1000	+	.	gene_id "MSTRG.79595"; transcript_id "MSTRG.79595.8";
8	StringTie	exon	73542081	73542191	1000	+	.	gene_id "MSTRG.79595"; transcript_id "MSTRG.79595.8"; exon_number "1";
8	StringTie	exon	73542336	73542410	1000	+	.	gene_id "MSTRG.79595"; transcript_id "MSTRG.79595.8"; exon_number "2";
8	StringTie	exon	73544255	73544329	1000	+	.	gene_id "MSTRG.79595"; transcript_id "MSTRG.79595.8"; exon_number "3";
8	StringTie	exon	73589663	73589760	1000	+	.	gene_id "MSTRG.79595"; transcript_id "MSTRG.79595.8"; exon_number "4";
8	StringTie	exon	73602397	73602562	1000	+	.	gene_id "MSTRG.79595"; transcript_id "MSTRG.79595.8"; exon_number "5";
8	StringTie	exon	73609100	73609212	1000	+	.	gene_id "MSTRG.79595"; transcript_id "MSTRG.79595.8"; exon_number "6";
8	StringTie	transcript	73542087	73609212	1000	+	.	gene_id "MSTRG.79595"; transcript_id "MSTRG.79595.9";
8	StringTie	exon	73542087	73542238	1000	+	.	gene_id "MSTRG.79595"; transcript_id "MSTRG.79595.9"; exon_number "1";
8	StringTie	exon	73542336	73542410	1000	+	.	gene_id "MSTRG.79595"; transcript_id "MSTRG.79595.9"; exon_number "2";
8	StringTie	exon	73544255	73544329	1000	+	.	gene_id "MSTRG.79595"; transcript_id "MSTRG.79595.9"; exon_number "3";
8	StringTie	exon	73589666	73589760	1000	+	.	gene_id "MSTRG.79595"; transcript_id "MSTRG.79595.9"; exon_number "4";
8	StringTie	exon	73602397	73602562	1000	+	.	gene_id "MSTRG.79595"; transcript_id "MSTRG.79595.9"; exon_number "5";
8	StringTie	exon	73609100	73609212	1000	+	.	gene_id "MSTRG.79595"; transcript_id "MSTRG.79595.9"; exon_number "6";
8	StringTie	transcript	73542097	73590751	1000	+	.	gene_id "MSTRG.79595"; transcript_id "MSTRG.79595.10";
8	StringTie	exon	73542097	73542238	1000	+	.	gene_id "MSTRG.79595"; transcript_id "MSTRG.79595.10"; exon_number "1";
8	StringTie	exon	73542336	73542410	1000	+	.	gene_id "MSTRG.79595"; transcript_id "MSTRG.79595.10"; exon_number "2";
8	StringTie	exon	73544255	73544329	1000	+	.	gene_id "MSTRG.79595"; transcript_id "MSTRG.79595.10"; exon_number "3";
8	StringTie	exon	73589663	73589760	1000	+	.	gene_id "MSTRG.79595"; transcript_id "MSTRG.79595.10"; exon_number "4";
8	StringTie	exon	73590682	73590751	1000	+	.	gene_id "MSTRG.79595"; transcript_id "MSTRG.79595.10"; exon_number "5";
8	StringTie	transcript	73542097	73609212	1000	+	.	gene_id "MSTRG.79595"; transcript_id "MSTRG.79595.11";
8	StringTie	exon	73542097	73542197	1000	+	.	gene_id "MSTRG.79595"; transcript_id "MSTRG.79595.11"; exon_number "1";
8	StringTie	exon	73542336	73542410	1000	+	.	gene_id "MSTRG.79595"; transcript_id "MSTRG.79595.11"; exon_number "2";
8	StringTie	exon	73544255	73544329	1000	+	.	gene_id "MSTRG.79595"; transcript_id "MSTRG.79595.11"; exon_number "3";
8	StringTie	exon	73589663	73589760	1000	+	.	gene_id "MSTRG.79595"; transcript_id "MSTRG.79595.11"; exon_number "4";
8	StringTie	exon	73602397	73602562	1000	+	.	gene_id "MSTRG.79595"; transcript_id "MSTRG.79595.11"; exon_number "5";
8	StringTie	exon	73609100	73609212	1000	+	.	gene_id "MSTRG.79595"; transcript_id "MSTRG.79595.11"; exon_number "6";
8	StringTie	transcript	73542758	73610948	1000	+	.	gene_id "MSTRG.79595"; transcript_id "MSTRG.79595.12";
8	StringTie	exon	73542758	73542925	1000	+	.	gene_id "MSTRG.79595"; transcript_id "MSTRG.79595.12"; exon_number "1";
8	StringTie	exon	73544255	73544329	1000	+	.	gene_id "MSTRG.79595"; transcript_id "MSTRG.79595.12"; exon_number "2";
8	StringTie	exon	73589663	73589760	1000	+	.	gene_id "MSTRG.79595"; transcript_id "MSTRG.79595.12"; exon_number "3";
8	StringTie	exon	73602397	73602562	1000	+	.	gene_id "MSTRG.79595"; transcript_id "MSTRG.79595.12"; exon_number "4";
8	StringTie	exon	73609100	73609212	1000	+	.	gene_id "MSTRG.79595"; transcript_id "MSTRG.79595.12"; exon_number "5";
8	StringTie	exon	73610771	73610948	1000	+	.	gene_id "MSTRG.79595"; transcript_id "MSTRG.79595.12"; exon_number "6";
8	StringTie	transcript	73542764	73609368	1000	+	.	gene_id "MSTRG.79595"; transcript_id "MSTRG.79595.13";
8	StringTie	exon	73542764	73542925	1000	+	.	gene_id "MSTRG.79595"; transcript_id "MSTRG.79595.13"; exon_number "1";
8	StringTie	exon	73544255	73544329	1000	+	.	gene_id "MSTRG.79595"; transcript_id "MSTRG.79595.13"; exon_number "2";
8	StringTie	exon	73589666	73589760	1000	+	.	gene_id "MSTRG.79595"; transcript_id "MSTRG.79595.13"; exon_number "3";
8	StringTie	exon	73602397	73602562	1000	+	.	gene_id "MSTRG.79595"; transcript_id "MSTRG.79595.13"; exon_number "4";
8	StringTie	exon	73609100	73609368	1000	+	.	gene_id "MSTRG.79595"; transcript_id "MSTRG.79595.13"; exon_number "5";
8	StringTie	transcript	73543658	73610948	1000	+	.	gene_id "MSTRG.79595"; transcript_id "MSTRG.79595.14";
8	StringTie	exon	73543658	73543722	1000	+	.	gene_id "MSTRG.79595"; transcript_id "MSTRG.79595.14"; exon_number "1";
8	StringTie	exon	73544255	73544329	1000	+	.	gene_id "MSTRG.79595"; transcript_id "MSTRG.79595.14"; exon_number "2";
8	StringTie	exon	73589663	73589760	1000	+	.	gene_id "MSTRG.79595"; transcript_id "MSTRG.79595.14"; exon_number "3";
8	StringTie	exon	73602397	73602562	1000	+	.	gene_id "MSTRG.79595"; transcript_id "MSTRG.79595.14"; exon_number "4";
8	StringTie	exon	73609100	73609212	1000	+	.	gene_id "MSTRG.79595"; transcript_id "MSTRG.79595.14"; exon_number "5";
8	StringTie	exon	73610771	73610948	1000	+	.	gene_id "MSTRG.79595"; transcript_id "MSTRG.79595.14"; exon_number "6";
8	StringTie	transcript	73543658	73610948	1000	+	.	gene_id "MSTRG.79595"; transcript_id "MSTRG.79595.15";
8	StringTie	exon	73543658	73543859	1000	+	.	gene_id "MSTRG.79595"; transcript_id "MSTRG.79595.15"; exon_number "1";
8	StringTie	exon	73544255	73544329	1000	+	.	gene_id "MSTRG.79595"; transcript_id "MSTRG.79595.15"; exon_number "2";
8	StringTie	exon	73589663	73589760	1000	+	.	gene_id "MSTRG.79595"; transcript_id "MSTRG.79595.15"; exon_number "3";
8	StringTie	exon	73602397	73602562	1000	+	.	gene_id "MSTRG.79595"; transcript_id "MSTRG.79595.15"; exon_number "4";
8	StringTie	exon	73609100	73609212	1000	+	.	gene_id "MSTRG.79595"; transcript_id "MSTRG.79595.15"; exon_number "5";
8	StringTie	exon	73610771	73610948	1000	+	.	gene_id "MSTRG.79595"; transcript_id "MSTRG.79595.15"; exon_number "6";
8	StringTie	transcript	73543658	73610953	1000	+	.	gene_id "MSTRG.79595"; transcript_id "MSTRG.79595.16";
8	StringTie	exon	73543658	73543722	1000	+	.	gene_id "MSTRG.79595"; transcript_id "MSTRG.79595.16"; exon_number "1";
8	StringTie	exon	73544255	73544329	1000	+	.	gene_id "MSTRG.79595"; transcript_id "MSTRG.79595.16"; exon_number "2";
8	StringTie	exon	73589663	73589760	1000	+	.	gene_id "MSTRG.79595"; transcript_id "MSTRG.79595.16"; exon_number "3";
8	StringTie	exon	73602397	73602562	1000	+	.	gene_id "MSTRG.79595"; transcript_id "MSTRG.79595.16"; exon_number "4";
8	StringTie	exon	73609079	73609212	1000	+	.	gene_id "MSTRG.79595"; transcript_id "MSTRG.79595.16"; exon_number "5";
8	StringTie	exon	73610771	73610953	1000	+	.	gene_id "MSTRG.79595"; transcript_id "MSTRG.79595.16"; exon_number "6";
8	StringTie	transcript	73543660	73610948	1000	+	.	gene_id "MSTRG.79595"; transcript_id "MSTRG.79595.17";
8	StringTie	exon	73543660	73543940	1000	+	.	gene_id "MSTRG.79595"; transcript_id "MSTRG.79595.17"; exon_number "1";
8	StringTie	exon	73544255	73544329	1000	+	.	gene_id "MSTRG.79595"; transcript_id "MSTRG.79595.17"; exon_number "2";
8	StringTie	exon	73589663	73589760	1000	+	.	gene_id "MSTRG.79595"; transcript_id "MSTRG.79595.17"; exon_number "3";
8	StringTie	exon	73602397	73602562	1000	+	.	gene_id "MSTRG.79595"; transcript_id "MSTRG.79595.17"; exon_number "4";
8	StringTie	exon	73609100	73609212	1000	+	.	gene_id "MSTRG.79595"; transcript_id "MSTRG.79595.17"; exon_number "5";
8	StringTie	exon	73610771	73610948	1000	+	.	gene_id "MSTRG.79595"; transcript_id "MSTRG.79595.17"; exon_number "6";
8	StringTie	transcript	73543660	73609212	1000	+	.	gene_id "MSTRG.79595"; transcript_id "MSTRG.79595.18";
8	StringTie	exon	73543660	73543722	1000	+	.	gene_id "MSTRG.79595"; transcript_id "MSTRG.79595.18"; exon_number "1";
8	StringTie	exon	73544255	73544329	1000	+	.	gene_id "MSTRG.79595"; transcript_id "MSTRG.79595.18"; exon_number "2";
8	StringTie	exon	73589663	73589760	1000	+	.	gene_id "MSTRG.79595"; transcript_id "MSTRG.79595.18"; exon_number "3";
8	StringTie	exon	73590682	73590751	1000	+	.	gene_id "MSTRG.79595"; transcript_id "MSTRG.79595.18"; exon_number "4";
8	StringTie	exon	73602397	73602562	1000	+	.	gene_id "MSTRG.79595"; transcript_id "MSTRG.79595.18"; exon_number "5";
8	StringTie	exon	73609100	73609212	1000	+	.	gene_id "MSTRG.79595"; transcript_id "MSTRG.79595.18"; exon_number "6";
8	StringTie	transcript	73543660	73609212	1000	+	.	gene_id "MSTRG.79595"; transcript_id "MSTRG.79595.19";
8	StringTie	exon	73543660	73543722	1000	+	.	gene_id "MSTRG.79595"; transcript_id "MSTRG.79595.19"; exon_number "1";
8	StringTie	exon	73544255	73544329	1000	+	.	gene_id "MSTRG.79595"; transcript_id "MSTRG.79595.19"; exon_number "2";
8	StringTie	exon	73589666	73589760	1000	+	.	gene_id "MSTRG.79595"; transcript_id "MSTRG.79595.19"; exon_number "3";
8	StringTie	exon	73590682	73590751	1000	+	.	gene_id "MSTRG.79595"; transcript_id "MSTRG.79595.19"; exon_number "4";
8	StringTie	exon	73602397	73602562	1000	+	.	gene_id "MSTRG.79595"; transcript_id "MSTRG.79595.19"; exon_number "5";
8	StringTie	exon	73609100	73609212	1000	+	.	gene_id "MSTRG.79595"; transcript_id "MSTRG.79595.19"; exon_number "6";
8	StringTie	transcript	73543660	73609368	1000	+	.	gene_id "MSTRG.79595"; transcript_id "MSTRG.79595.20";
8	StringTie	exon	73543660	73543722	1000	+	.	gene_id "MSTRG.79595"; transcript_id "MSTRG.79595.20"; exon_number "1";
8	StringTie	exon	73544255	73544329	1000	+	.	gene_id "MSTRG.79595"; transcript_id "MSTRG.79595.20"; exon_number "2";
8	StringTie	exon	73589666	73589760	1000	+	.	gene_id "MSTRG.79595"; transcript_id "MSTRG.79595.20"; exon_number "3";
8	StringTie	exon	73602397	73602562	1000	+	.	gene_id "MSTRG.79595"; transcript_id "MSTRG.79595.20"; exon_number "4";
8	StringTie	exon	73609100	73609368	1000	+	.	gene_id "MSTRG.79595"; transcript_id "MSTRG.79595.20"; exon_number "5";
8	StringTie	transcript	73543695	73609212	1000	+	.	gene_id "MSTRG.79595"; transcript_id "MSTRG.79595.21";
8	StringTie	exon	73543695	73543859	1000	+	.	gene_id "MSTRG.79595"; transcript_id "MSTRG.79595.21"; exon_number "1";
8	StringTie	exon	73544255	73544329	1000	+	.	gene_id "MSTRG.79595"; transcript_id "MSTRG.79595.21"; exon_number "2";
8	StringTie	exon	73589663	73589760	1000	+	.	gene_id "MSTRG.79595"; transcript_id "MSTRG.79595.21"; exon_number "3";
8	StringTie	exon	73590682	73590751	1000	+	.	gene_id "MSTRG.79595"; transcript_id "MSTRG.79595.21"; exon_number "4";
8	StringTie	exon	73602397	73602562	1000	+	.	gene_id "MSTRG.79595"; transcript_id "MSTRG.79595.21"; exon_number "5";
8	StringTie	exon	73609100	73609212	1000	+	.	gene_id "MSTRG.79595"; transcript_id "MSTRG.79595.21"; exon_number "6";
8	StringTie	transcript	73543700	73609212	1000	+	.	gene_id "MSTRG.79595"; transcript_id "MSTRG.79595.22";
8	StringTie	exon	73543700	73543744	1000	+	.	gene_id "MSTRG.79595"; transcript_id "MSTRG.79595.22"; exon_number "1";
8	StringTie	exon	73544255	73544329	1000	+	.	gene_id "MSTRG.79595"; transcript_id "MSTRG.79595.22"; exon_number "2";
8	StringTie	exon	73589663	73589760	1000	+	.	gene_id "MSTRG.79595"; transcript_id "MSTRG.79595.22"; exon_number "3";
8	StringTie	exon	73602397	73602562	1000	+	.	gene_id "MSTRG.79595"; transcript_id "MSTRG.79595.22"; exon_number "4";
8	StringTie	exon	73609100	73609212	1000	+	.	gene_id "MSTRG.79595"; transcript_id "MSTRG.79595.22"; exon_number "5";
8	StringTie	transcript	73620944	73621467	1000	+	.	gene_id "MSTRG.79599"; transcript_id "MSTRG.79599.1";
8	StringTie	exon	73620944	73621467	1000	+	.	gene_id "MSTRG.79599"; transcript_id "MSTRG.79599.1"; exon_number "1";
8	StringTie	transcript	73626130	73631141	1000	-	.	gene_id "MSTRG.79600"; transcript_id "MSTRG.79600.1";
8	StringTie	exon	73626130	73626317	1000	-	.	gene_id "MSTRG.79600"; transcript_id "MSTRG.79600.1"; exon_number "1";
8	StringTie	exon	73630950	73631141	1000	-	.	gene_id "MSTRG.79600"; transcript_id "MSTRG.79600.1"; exon_number "2";
8	StringTie	transcript	73626130	73631141	1000	-	.	gene_id "MSTRG.79600"; transcript_id "MSTRG.79600.2";
8	StringTie	exon	73626130	73626575	1000	-	.	gene_id "MSTRG.79600"; transcript_id "MSTRG.79600.2"; exon_number "1";
8	StringTie	exon	73630950	73631141	1000	-	.	gene_id "MSTRG.79600"; transcript_id "MSTRG.79600.2"; exon_number "2";
8	StringTie	transcript	73631210	73654654	1000	+	.	gene_id "MSTRG.79601"; transcript_id "MSTRG.79601.1";
8	StringTie	exon	73631210	73631449	1000	+	.	gene_id "MSTRG.79601"; transcript_id "MSTRG.79601.1"; exon_number "1";
8	StringTie	exon	73639003	73639186	1000	+	.	gene_id "MSTRG.79601"; transcript_id "MSTRG.79601.1"; exon_number "2";
8	StringTie	exon	73644987	73645059	1000	+	.	gene_id "MSTRG.79601"; transcript_id "MSTRG.79601.1"; exon_number "3";
8	StringTie	exon	73651033	73651136	1000	+	.	gene_id "MSTRG.79601"; transcript_id "MSTRG.79601.1"; exon_number "4";
8	StringTie	exon	73651251	73651400	1000	+	.	gene_id "MSTRG.79601"; transcript_id "MSTRG.79601.1"; exon_number "5";
8	StringTie	exon	73654033	73654654	1000	+	.	gene_id "MSTRG.79601"; transcript_id "MSTRG.79601.1"; exon_number "6";
8	StringTie	transcript	73631222	73651400	1000	+	.	gene_id "MSTRG.79601"; transcript_id "MSTRG.79601.2";
8	StringTie	exon	73631222	73631449	1000	+	.	gene_id "MSTRG.79601"; transcript_id "MSTRG.79601.2"; exon_number "1";
8	StringTie	exon	73639003	73639186	1000	+	.	gene_id "MSTRG.79601"; transcript_id "MSTRG.79601.2"; exon_number "2";
8	StringTie	exon	73644987	73645059	1000	+	.	gene_id "MSTRG.79601"; transcript_id "MSTRG.79601.2"; exon_number "3";
8	StringTie	exon	73651014	73651136	1000	+	.	gene_id "MSTRG.79601"; transcript_id "MSTRG.79601.2"; exon_number "4";
8	StringTie	exon	73651251	73651400	1000	+	.	gene_id "MSTRG.79601"; transcript_id "MSTRG.79601.2"; exon_number "5";
8	StringTie	transcript	73631245	73654654	1000	+	.	gene_id "MSTRG.79601"; transcript_id "MSTRG.79601.3";
8	StringTie	exon	73631245	73631449	1000	+	.	gene_id "MSTRG.79601"; transcript_id "MSTRG.79601.3"; exon_number "1";
8	StringTie	exon	73639003	73639186	1000	+	.	gene_id "MSTRG.79601"; transcript_id "MSTRG.79601.3"; exon_number "2";
8	StringTie	exon	73644987	73645059	1000	+	.	gene_id "MSTRG.79601"; transcript_id "MSTRG.79601.3"; exon_number "3";
8	StringTie	exon	73654033	73654654	1000	+	.	gene_id "MSTRG.79601"; transcript_id "MSTRG.79601.3"; exon_number "4";
8	StringTie	transcript	73638189	73654654	1000	+	.	gene_id "MSTRG.79601"; transcript_id "MSTRG.79601.4";
8	StringTie	exon	73638189	73638277	1000	+	.	gene_id "MSTRG.79601"; transcript_id "MSTRG.79601.4"; exon_number "1";
8	StringTie	exon	73639003	73639186	1000	+	.	gene_id "MSTRG.79601"; transcript_id "MSTRG.79601.4"; exon_number "2";
8	StringTie	exon	73644987	73645059	1000	+	.	gene_id "MSTRG.79601"; transcript_id "MSTRG.79601.4"; exon_number "3";
8	StringTie	exon	73651033	73651136	1000	+	.	gene_id "MSTRG.79601"; transcript_id "MSTRG.79601.4"; exon_number "4";
8	StringTie	exon	73651251	73651400	1000	+	.	gene_id "MSTRG.79601"; transcript_id "MSTRG.79601.4"; exon_number "5";
8	StringTie	exon	73654033	73654654	1000	+	.	gene_id "MSTRG.79601"; transcript_id "MSTRG.79601.4"; exon_number "6";
8	StringTie	transcript	73655605	73656332	1000	+	.	gene_id "MSTRG.79602"; transcript_id "MSTRG.79602.1";
8	StringTie	exon	73655605	73656332	1000	+	.	gene_id "MSTRG.79602"; transcript_id "MSTRG.79602.1"; exon_number "1";
8	StringTie	transcript	73705011	73705715	1000	-	.	gene_id "MSTRG.79607"; transcript_id "MSTRG.79607.1";
8	StringTie	exon	73705011	73705715	1000	-	.	gene_id "MSTRG.79607"; transcript_id "MSTRG.79607.1"; exon_number "1";
8	StringTie	transcript	73708162	73708548	1000	-	.	gene_id "MSTRG.79611"; transcript_id "MSTRG.79611.1";
8	StringTie	exon	73708162	73708548	1000	-	.	gene_id "MSTRG.79611"; transcript_id "MSTRG.79611.1"; exon_number "1";
8	StringTie	transcript	73722410	73723078	1000	-	.	gene_id "MSTRG.79614"; transcript_id "MSTRG.79614.1";
8	StringTie	exon	73722410	73723078	1000	-	.	gene_id "MSTRG.79614"; transcript_id "MSTRG.79614.1"; exon_number "1";
8	StringTie	transcript	73752068	73756539	1000	-	.	gene_id "MSTRG.79617"; transcript_id "MSTRG.79617.1";
8	StringTie	exon	73752068	73752764	1000	-	.	gene_id "MSTRG.79617"; transcript_id "MSTRG.79617.1"; exon_number "1";
8	StringTie	exon	73753057	73753183	1000	-	.	gene_id "MSTRG.79617"; transcript_id "MSTRG.79617.1"; exon_number "2";
8	StringTie	exon	73756409	73756539	1000	-	.	gene_id "MSTRG.79617"; transcript_id "MSTRG.79617.1"; exon_number "3";
8	StringTie	transcript	73752387	73756539	1000	-	.	gene_id "MSTRG.79617"; transcript_id "MSTRG.79617.2";
8	StringTie	exon	73752387	73753183	1000	-	.	gene_id "MSTRG.79617"; transcript_id "MSTRG.79617.2"; exon_number "1";
8	StringTie	exon	73756409	73756539	1000	-	.	gene_id "MSTRG.79617"; transcript_id "MSTRG.79617.2"; exon_number "2";
8	StringTie	transcript	73795655	73860772	1000	+	.	gene_id "MSTRG.79618"; transcript_id "MSTRG.79618.1";
8	StringTie	exon	73795655	73796357	1000	+	.	gene_id "MSTRG.79618"; transcript_id "MSTRG.79618.1"; exon_number "1";
8	StringTie	exon	73799656	73799744	1000	+	.	gene_id "MSTRG.79618"; transcript_id "MSTRG.79618.1"; exon_number "2";
8	StringTie	exon	73801506	73801690	1000	+	.	gene_id "MSTRG.79618"; transcript_id "MSTRG.79618.1"; exon_number "3";
8	StringTie	exon	73839290	73839454	1000	+	.	gene_id "MSTRG.79618"; transcript_id "MSTRG.79618.1"; exon_number "4";
8	StringTie	exon	73841591	73841652	1000	+	.	gene_id "MSTRG.79618"; transcript_id "MSTRG.79618.1"; exon_number "5";
8	StringTie	exon	73842618	73842698	1000	+	.	gene_id "MSTRG.79618"; transcript_id "MSTRG.79618.1"; exon_number "6";
8	StringTie	exon	73843645	73843713	1000	+	.	gene_id "MSTRG.79618"; transcript_id "MSTRG.79618.1"; exon_number "7";
8	StringTie	exon	73849698	73849818	1000	+	.	gene_id "MSTRG.79618"; transcript_id "MSTRG.79618.1"; exon_number "8";
8	StringTie	exon	73860008	73860164	1000	+	.	gene_id "MSTRG.79618"; transcript_id "MSTRG.79618.1"; exon_number "9";
8	StringTie	exon	73860629	73860772	1000	+	.	gene_id "MSTRG.79618"; transcript_id "MSTRG.79618.1"; exon_number "10";
8	StringTie	transcript	73795655	73842698	1000	+	.	gene_id "MSTRG.79618"; transcript_id "MSTRG.79618.2";
8	StringTie	exon	73795655	73796357	1000	+	.	gene_id "MSTRG.79618"; transcript_id "MSTRG.79618.2"; exon_number "1";
8	StringTie	exon	73796507	73796548	1000	+	.	gene_id "MSTRG.79618"; transcript_id "MSTRG.79618.2"; exon_number "2";
8	StringTie	exon	73799656	73799744	1000	+	.	gene_id "MSTRG.79618"; transcript_id "MSTRG.79618.2"; exon_number "3";
8	StringTie	exon	73801506	73801690	1000	+	.	gene_id "MSTRG.79618"; transcript_id "MSTRG.79618.2"; exon_number "4";
8	StringTie	exon	73839290	73839454	1000	+	.	gene_id "MSTRG.79618"; transcript_id "MSTRG.79618.2"; exon_number "5";
8	StringTie	exon	73841591	73841652	1000	+	.	gene_id "MSTRG.79618"; transcript_id "MSTRG.79618.2"; exon_number "6";
8	StringTie	exon	73842618	73842698	1000	+	.	gene_id "MSTRG.79618"; transcript_id "MSTRG.79618.2"; exon_number "7";
8	StringTie	transcript	73795974	73860164	1000	+	.	gene_id "MSTRG.79618"; transcript_id "MSTRG.79618.3";
8	StringTie	exon	73795974	73796357	1000	+	.	gene_id "MSTRG.79618"; transcript_id "MSTRG.79618.3"; exon_number "1";
8	StringTie	exon	73799656	73799744	1000	+	.	gene_id "MSTRG.79618"; transcript_id "MSTRG.79618.3"; exon_number "2";
8	StringTie	exon	73801506	73801659	1000	+	.	gene_id "MSTRG.79618"; transcript_id "MSTRG.79618.3"; exon_number "3";
8	StringTie	exon	73860088	73860164	1000	+	.	gene_id "MSTRG.79618"; transcript_id "MSTRG.79618.3"; exon_number "4";
8	StringTie	transcript	73795985	73868986	1000	+	.	gene_id "MSTRG.79618"; transcript_id "MSTRG.79618.4";
8	StringTie	exon	73795985	73796357	1000	+	.	gene_id "MSTRG.79618"; transcript_id "MSTRG.79618.4"; exon_number "1";
8	StringTie	exon	73799656	73799744	1000	+	.	gene_id "MSTRG.79618"; transcript_id "MSTRG.79618.4"; exon_number "2";
8	StringTie	exon	73801506	73801690	1000	+	.	gene_id "MSTRG.79618"; transcript_id "MSTRG.79618.4"; exon_number "3";
8	StringTie	exon	73839290	73839454	1000	+	.	gene_id "MSTRG.79618"; transcript_id "MSTRG.79618.4"; exon_number "4";
8	StringTie	exon	73841591	73841652	1000	+	.	gene_id "MSTRG.79618"; transcript_id "MSTRG.79618.4"; exon_number "5";
8	StringTie	exon	73842618	73842698	1000	+	.	gene_id "MSTRG.79618"; transcript_id "MSTRG.79618.4"; exon_number "6";
8	StringTie	exon	73843645	73843713	1000	+	.	gene_id "MSTRG.79618"; transcript_id "MSTRG.79618.4"; exon_number "7";
8	StringTie	exon	73849698	73849818	1000	+	.	gene_id "MSTRG.79618"; transcript_id "MSTRG.79618.4"; exon_number "8";
8	StringTie	exon	73860008	73860164	1000	+	.	gene_id "MSTRG.79618"; transcript_id "MSTRG.79618.4"; exon_number "9";
8	StringTie	exon	73863395	73863565	1000	+	.	gene_id "MSTRG.79618"; transcript_id "MSTRG.79618.4"; exon_number "10";
8	StringTie	exon	73868813	73868986	1000	+	.	gene_id "MSTRG.79618"; transcript_id "MSTRG.79618.4"; exon_number "11";
8	StringTie	transcript	73795985	73860164	1000	+	.	gene_id "MSTRG.79618"; transcript_id "MSTRG.79618.5";
8	StringTie	exon	73795985	73796357	1000	+	.	gene_id "MSTRG.79618"; transcript_id "MSTRG.79618.5"; exon_number "1";
8	StringTie	exon	73796512	73796548	1000	+	.	gene_id "MSTRG.79618"; transcript_id "MSTRG.79618.5"; exon_number "2";
8	StringTie	exon	73799656	73799744	1000	+	.	gene_id "MSTRG.79618"; transcript_id "MSTRG.79618.5"; exon_number "3";
8	StringTie	exon	73801506	73801690	1000	+	.	gene_id "MSTRG.79618"; transcript_id "MSTRG.79618.5"; exon_number "4";
8	StringTie	exon	73839290	73839454	1000	+	.	gene_id "MSTRG.79618"; transcript_id "MSTRG.79618.5"; exon_number "5";
8	StringTie	exon	73841591	73841652	1000	+	.	gene_id "MSTRG.79618"; transcript_id "MSTRG.79618.5"; exon_number "6";
8	StringTie	exon	73842618	73842698	1000	+	.	gene_id "MSTRG.79618"; transcript_id "MSTRG.79618.5"; exon_number "7";
8	StringTie	exon	73843645	73843713	1000	+	.	gene_id "MSTRG.79618"; transcript_id "MSTRG.79618.5"; exon_number "8";
8	StringTie	exon	73849698	73849818	1000	+	.	gene_id "MSTRG.79618"; transcript_id "MSTRG.79618.5"; exon_number "9";
8	StringTie	exon	73860008	73860164	1000	+	.	gene_id "MSTRG.79618"; transcript_id "MSTRG.79618.5"; exon_number "10";
8	StringTie	transcript	73795994	73796548	1000	+	.	gene_id "MSTRG.79618"; transcript_id "MSTRG.79618.6";
8	StringTie	exon	73795994	73796357	1000	+	.	gene_id "MSTRG.79618"; transcript_id "MSTRG.79618.6"; exon_number "1";
8	StringTie	exon	73796448	73796548	1000	+	.	gene_id "MSTRG.79618"; transcript_id "MSTRG.79618.6"; exon_number "2";
8	StringTie	transcript	73840470	73868986	1000	+	.	gene_id "MSTRG.79618"; transcript_id "MSTRG.79618.7";
8	StringTie	exon	73840470	73840568	1000	+	.	gene_id "MSTRG.79618"; transcript_id "MSTRG.79618.7"; exon_number "1";
8	StringTie	exon	73841591	73841652	1000	+	.	gene_id "MSTRG.79618"; transcript_id "MSTRG.79618.7"; exon_number "2";
8	StringTie	exon	73842618	73842698	1000	+	.	gene_id "MSTRG.79618"; transcript_id "MSTRG.79618.7"; exon_number "3";
8	StringTie	exon	73843645	73843713	1000	+	.	gene_id "MSTRG.79618"; transcript_id "MSTRG.79618.7"; exon_number "4";
8	StringTie	exon	73849698	73849818	1000	+	.	gene_id "MSTRG.79618"; transcript_id "MSTRG.79618.7"; exon_number "5";
8	StringTie	exon	73860008	73860164	1000	+	.	gene_id "MSTRG.79618"; transcript_id "MSTRG.79618.7"; exon_number "6";
8	StringTie	exon	73860629	73860770	1000	+	.	gene_id "MSTRG.79618"; transcript_id "MSTRG.79618.7"; exon_number "7";
8	StringTie	exon	73863395	73863565	1000	+	.	gene_id "MSTRG.79618"; transcript_id "MSTRG.79618.7"; exon_number "8";
8	StringTie	exon	73868813	73868986	1000	+	.	gene_id "MSTRG.79618"; transcript_id "MSTRG.79618.7"; exon_number "9";
8	StringTie	transcript	73840470	73860770	1000	+	.	gene_id "MSTRG.79618"; transcript_id "MSTRG.79618.8";
8	StringTie	exon	73840470	73840659	1000	+	.	gene_id "MSTRG.79618"; transcript_id "MSTRG.79618.8"; exon_number "1";
8	StringTie	exon	73841591	73841652	1000	+	.	gene_id "MSTRG.79618"; transcript_id "MSTRG.79618.8"; exon_number "2";
8	StringTie	exon	73842618	73842698	1000	+	.	gene_id "MSTRG.79618"; transcript_id "MSTRG.79618.8"; exon_number "3";
8	StringTie	exon	73843645	73843713	1000	+	.	gene_id "MSTRG.79618"; transcript_id "MSTRG.79618.8"; exon_number "4";
8	StringTie	exon	73849698	73849818	1000	+	.	gene_id "MSTRG.79618"; transcript_id "MSTRG.79618.8"; exon_number "5";
8	StringTie	exon	73860008	73860164	1000	+	.	gene_id "MSTRG.79618"; transcript_id "MSTRG.79618.8"; exon_number "6";
8	StringTie	exon	73860629	73860770	1000	+	.	gene_id "MSTRG.79618"; transcript_id "MSTRG.79618.8"; exon_number "7";
8	StringTie	transcript	73849179	73868986	1000	+	.	gene_id "MSTRG.79618"; transcript_id "MSTRG.79618.9";
8	StringTie	exon	73849179	73849388	1000	+	.	gene_id "MSTRG.79618"; transcript_id "MSTRG.79618.9"; exon_number "1";
8	StringTie	exon	73849698	73849818	1000	+	.	gene_id "MSTRG.79618"; transcript_id "MSTRG.79618.9"; exon_number "2";
8	StringTie	exon	73860008	73860164	1000	+	.	gene_id "MSTRG.79618"; transcript_id "MSTRG.79618.9"; exon_number "3";
8	StringTie	exon	73860629	73860770	1000	+	.	gene_id "MSTRG.79618"; transcript_id "MSTRG.79618.9"; exon_number "4";
8	StringTie	exon	73863395	73863565	1000	+	.	gene_id "MSTRG.79618"; transcript_id "MSTRG.79618.9"; exon_number "5";
8	StringTie	exon	73868813	73868986	1000	+	.	gene_id "MSTRG.79618"; transcript_id "MSTRG.79618.9"; exon_number "6";
8	StringTie	transcript	73796965	73797459	1000	-	.	gene_id "MSTRG.79619"; transcript_id "MSTRG.79619.1";
8	StringTie	exon	73796965	73797459	1000	-	.	gene_id "MSTRG.79619"; transcript_id "MSTRG.79619.1"; exon_number "1";
8	StringTie	transcript	73797756	73798311	1000	-	.	gene_id "MSTRG.79620"; transcript_id "MSTRG.79620.1";
8	StringTie	exon	73797756	73798311	1000	-	.	gene_id "MSTRG.79620"; transcript_id "MSTRG.79620.1"; exon_number "1";
8	StringTie	transcript	73870118	73873753	1000	+	.	gene_id "MSTRG.79621"; transcript_id "MSTRG.79621.1";
8	StringTie	exon	73870118	73870284	1000	+	.	gene_id "MSTRG.79621"; transcript_id "MSTRG.79621.1"; exon_number "1";
8	StringTie	exon	73872640	73873753	1000	+	.	gene_id "MSTRG.79621"; transcript_id "MSTRG.79621.1"; exon_number "2";
8	StringTie	transcript	73952778	73953104	1000	-	.	gene_id "MSTRG.79622"; transcript_id "MSTRG.79622.1";
8	StringTie	exon	73952778	73953104	1000	-	.	gene_id "MSTRG.79622"; transcript_id "MSTRG.79622.1"; exon_number "1";
8	StringTie	transcript	73957823	73958395	1000	-	.	gene_id "MSTRG.79623"; transcript_id "MSTRG.79623.1";
8	StringTie	exon	73957823	73958395	1000	-	.	gene_id "MSTRG.79623"; transcript_id "MSTRG.79623.1"; exon_number "1";
8	StringTie	transcript	73958845	73959493	1000	-	.	gene_id "MSTRG.79624"; transcript_id "MSTRG.79624.1";
8	StringTie	exon	73958845	73959493	1000	-	.	gene_id "MSTRG.79624"; transcript_id "MSTRG.79624.1"; exon_number "1";
8	StringTie	transcript	73960609	73961062	1000	-	.	gene_id "MSTRG.79625"; transcript_id "MSTRG.79625.1";
8	StringTie	exon	73960609	73961062	1000	-	.	gene_id "MSTRG.79625"; transcript_id "MSTRG.79625.1"; exon_number "1";
8	StringTie	transcript	73965270	74021062	1000	-	.	gene_id "MSTRG.79626"; transcript_id "MSTRG.79626.1";
8	StringTie	exon	73965270	73965649	1000	-	.	gene_id "MSTRG.79626"; transcript_id "MSTRG.79626.1"; exon_number "1";
8	StringTie	exon	74020863	74021062	1000	-	.	gene_id "MSTRG.79626"; transcript_id "MSTRG.79626.1"; exon_number "2";
8	StringTie	transcript	73965270	74021062	1000	-	.	gene_id "MSTRG.79626"; transcript_id "MSTRG.79626.2";
8	StringTie	exon	73965270	73965649	1000	-	.	gene_id "MSTRG.79626"; transcript_id "MSTRG.79626.2"; exon_number "1";
8	StringTie	exon	74020453	74021062	1000	-	.	gene_id "MSTRG.79626"; transcript_id "MSTRG.79626.2"; exon_number "2";
8	StringTie	transcript	74049741	74064945	1000	+	.	gene_id "MSTRG.79627"; transcript_id "MSTRG.79627.1";
8	StringTie	exon	74049741	74049874	1000	+	.	gene_id "MSTRG.79627"; transcript_id "MSTRG.79627.1"; exon_number "1";
8	StringTie	exon	74064852	74064945	1000	+	.	gene_id "MSTRG.79627"; transcript_id "MSTRG.79627.1"; exon_number "2";
8	StringTie	transcript	74049747	74050481	1000	+	.	gene_id "MSTRG.79627"; transcript_id "MSTRG.79627.2";
8	StringTie	exon	74049747	74049874	1000	+	.	gene_id "MSTRG.79627"; transcript_id "MSTRG.79627.2"; exon_number "1";
8	StringTie	exon	74049987	74050481	1000	+	.	gene_id "MSTRG.79627"; transcript_id "MSTRG.79627.2"; exon_number "2";
8	StringTie	transcript	74068176	74070912	1000	-	.	gene_id "MSTRG.79628"; transcript_id "MSTRG.79628.1";
8	StringTie	exon	74068176	74069341	1000	-	.	gene_id "MSTRG.79628"; transcript_id "MSTRG.79628.1"; exon_number "1";
8	StringTie	exon	74070582	74070912	1000	-	.	gene_id "MSTRG.79628"; transcript_id "MSTRG.79628.1"; exon_number "2";
8	StringTie	transcript	74069075	74070912	1000	-	.	gene_id "MSTRG.79628"; transcript_id "MSTRG.79628.2";
8	StringTie	exon	74069075	74069341	1000	-	.	gene_id "MSTRG.79628"; transcript_id "MSTRG.79628.2"; exon_number "1";
8	StringTie	exon	74070737	74070912	1000	-	.	gene_id "MSTRG.79628"; transcript_id "MSTRG.79628.2"; exon_number "2";
8	StringTie	transcript	74069083	74069983	1000	-	.	gene_id "MSTRG.79628"; transcript_id "MSTRG.79628.3";
8	StringTie	exon	74069083	74069341	1000	-	.	gene_id "MSTRG.79628"; transcript_id "MSTRG.79628.3"; exon_number "1";
8	StringTie	exon	74069762	74069983	1000	-	.	gene_id "MSTRG.79628"; transcript_id "MSTRG.79628.3"; exon_number "2";
8	StringTie	transcript	74070582	74070912	1000	-	.	gene_id "MSTRG.79628"; transcript_id "MSTRG.79628.4";
8	StringTie	exon	74070582	74070670	1000	-	.	gene_id "MSTRG.79628"; transcript_id "MSTRG.79628.4"; exon_number "1";
8	StringTie	exon	74070855	74070912	1000	-	.	gene_id "MSTRG.79628"; transcript_id "MSTRG.79628.4"; exon_number "2";
8	StringTie	transcript	74119066	74119624	1000	-	.	gene_id "MSTRG.79630"; transcript_id "MSTRG.79630.1";
8	StringTie	exon	74119066	74119624	1000	-	.	gene_id "MSTRG.79630"; transcript_id "MSTRG.79630.1"; exon_number "1";
8	StringTie	transcript	74119631	74119750	1000	+	.	gene_id "MSTRG.79631"; transcript_id "MSTRG.79631.1";
8	StringTie	exon	74119631	74119750	1000	+	.	gene_id "MSTRG.79631"; transcript_id "MSTRG.79631.1"; exon_number "1";
8	StringTie	transcript	74127637	74131964	1000	-	.	gene_id "MSTRG.79632"; transcript_id "MSTRG.79632.1";
8	StringTie	exon	74127637	74128226	1000	-	.	gene_id "MSTRG.79632"; transcript_id "MSTRG.79632.1"; exon_number "1";
8	StringTie	exon	74131863	74131964	1000	-	.	gene_id "MSTRG.79632"; transcript_id "MSTRG.79632.1"; exon_number "2";
8	StringTie	transcript	74273098	74335956	1000	-	.	gene_id "MSTRG.79634"; transcript_id "MSTRG.79634.1";
8	StringTie	exon	74273098	74273202	1000	-	.	gene_id "MSTRG.79634"; transcript_id "MSTRG.79634.1"; exon_number "1";
8	StringTie	exon	74285784	74285904	1000	-	.	gene_id "MSTRG.79634"; transcript_id "MSTRG.79634.1"; exon_number "2";
8	StringTie	exon	74335819	74335956	1000	-	.	gene_id "MSTRG.79634"; transcript_id "MSTRG.79634.1"; exon_number "3";
8	StringTie	transcript	74340283	74363971	1000	-	.	gene_id "MSTRG.79635"; transcript_id "MSTRG.79635.1";
8	StringTie	exon	74340283	74340851	1000	-	.	gene_id "MSTRG.79635"; transcript_id "MSTRG.79635.1"; exon_number "1";
8	StringTie	exon	74344437	74344628	1000	-	.	gene_id "MSTRG.79635"; transcript_id "MSTRG.79635.1"; exon_number "2";
8	StringTie	exon	74345543	74345751	1000	-	.	gene_id "MSTRG.79635"; transcript_id "MSTRG.79635.1"; exon_number "3";
8	StringTie	exon	74347019	74347114	1000	-	.	gene_id "MSTRG.79635"; transcript_id "MSTRG.79635.1"; exon_number "4";
8	StringTie	exon	74348465	74348543	1000	-	.	gene_id "MSTRG.79635"; transcript_id "MSTRG.79635.1"; exon_number "5";
8	StringTie	exon	74363849	74363971	1000	-	.	gene_id "MSTRG.79635"; transcript_id "MSTRG.79635.1"; exon_number "6";
8	StringTie	transcript	74340283	74363971	1000	-	.	gene_id "MSTRG.79635"; transcript_id "MSTRG.79635.2";
8	StringTie	exon	74340283	74340851	1000	-	.	gene_id "MSTRG.79635"; transcript_id "MSTRG.79635.2"; exon_number "1";
8	StringTie	exon	74344437	74344628	1000	-	.	gene_id "MSTRG.79635"; transcript_id "MSTRG.79635.2"; exon_number "2";
8	StringTie	exon	74345543	74345751	1000	-	.	gene_id "MSTRG.79635"; transcript_id "MSTRG.79635.2"; exon_number "3";
8	StringTie	exon	74346257	74346337	1000	-	.	gene_id "MSTRG.79635"; transcript_id "MSTRG.79635.2"; exon_number "4";
8	StringTie	exon	74347019	74347114	1000	-	.	gene_id "MSTRG.79635"; transcript_id "MSTRG.79635.2"; exon_number "5";
8	StringTie	exon	74348465	74348543	1000	-	.	gene_id "MSTRG.79635"; transcript_id "MSTRG.79635.2"; exon_number "6";
8	StringTie	exon	74363849	74363971	1000	-	.	gene_id "MSTRG.79635"; transcript_id "MSTRG.79635.2"; exon_number "7";
8	StringTie	transcript	74340283	74363971	1000	-	.	gene_id "MSTRG.79635"; transcript_id "MSTRG.79635.3";
8	StringTie	exon	74340283	74340851	1000	-	.	gene_id "MSTRG.79635"; transcript_id "MSTRG.79635.3"; exon_number "1";
8	StringTie	exon	74343689	74343742	1000	-	.	gene_id "MSTRG.79635"; transcript_id "MSTRG.79635.3"; exon_number "2";
8	StringTie	exon	74344437	74344628	1000	-	.	gene_id "MSTRG.79635"; transcript_id "MSTRG.79635.3"; exon_number "3";
8	StringTie	exon	74345543	74345751	1000	-	.	gene_id "MSTRG.79635"; transcript_id "MSTRG.79635.3"; exon_number "4";
8	StringTie	exon	74346257	74346337	1000	-	.	gene_id "MSTRG.79635"; transcript_id "MSTRG.79635.3"; exon_number "5";
8	StringTie	exon	74347019	74347114	1000	-	.	gene_id "MSTRG.79635"; transcript_id "MSTRG.79635.3"; exon_number "6";
8	StringTie	exon	74348465	74348543	1000	-	.	gene_id "MSTRG.79635"; transcript_id "MSTRG.79635.3"; exon_number "7";
8	StringTie	exon	74363849	74363971	1000	-	.	gene_id "MSTRG.79635"; transcript_id "MSTRG.79635.3"; exon_number "8";
8	StringTie	transcript	74340542	74363971	1000	-	.	gene_id "MSTRG.79635"; transcript_id "MSTRG.79635.4";
8	StringTie	exon	74340542	74340851	1000	-	.	gene_id "MSTRG.79635"; transcript_id "MSTRG.79635.4"; exon_number "1";
8	StringTie	exon	74343689	74343742	1000	-	.	gene_id "MSTRG.79635"; transcript_id "MSTRG.79635.4"; exon_number "2";
8	StringTie	exon	74344437	74344628	1000	-	.	gene_id "MSTRG.79635"; transcript_id "MSTRG.79635.4"; exon_number "3";
8	StringTie	exon	74345543	74345751	1000	-	.	gene_id "MSTRG.79635"; transcript_id "MSTRG.79635.4"; exon_number "4";
8	StringTie	exon	74347019	74347114	1000	-	.	gene_id "MSTRG.79635"; transcript_id "MSTRG.79635.4"; exon_number "5";
8	StringTie	exon	74348465	74348543	1000	-	.	gene_id "MSTRG.79635"; transcript_id "MSTRG.79635.4"; exon_number "6";
8	StringTie	exon	74363849	74363971	1000	-	.	gene_id "MSTRG.79635"; transcript_id "MSTRG.79635.4"; exon_number "7";
8	StringTie	transcript	74344436	74363971	1000	-	.	gene_id "MSTRG.79635"; transcript_id "MSTRG.79635.5";
8	StringTie	exon	74344436	74344628	1000	-	.	gene_id "MSTRG.79635"; transcript_id "MSTRG.79635.5"; exon_number "1";
8	StringTie	exon	74345543	74345748	1000	-	.	gene_id "MSTRG.79635"; transcript_id "MSTRG.79635.5"; exon_number "2";
8	StringTie	exon	74346257	74346337	1000	-	.	gene_id "MSTRG.79635"; transcript_id "MSTRG.79635.5"; exon_number "3";
8	StringTie	exon	74347019	74347114	1000	-	.	gene_id "MSTRG.79635"; transcript_id "MSTRG.79635.5"; exon_number "4";
8	StringTie	exon	74348465	74348543	1000	-	.	gene_id "MSTRG.79635"; transcript_id "MSTRG.79635.5"; exon_number "5";
8	StringTie	exon	74363849	74363971	1000	-	.	gene_id "MSTRG.79635"; transcript_id "MSTRG.79635.5"; exon_number "6";
8	StringTie	transcript	74354921	74363971	1000	-	.	gene_id "MSTRG.79635"; transcript_id "MSTRG.79635.6";
8	StringTie	exon	74354921	74355070	1000	-	.	gene_id "MSTRG.79635"; transcript_id "MSTRG.79635.6"; exon_number "1";
8	StringTie	exon	74363849	74363971	1000	-	.	gene_id "MSTRG.79635"; transcript_id "MSTRG.79635.6"; exon_number "2";
8	StringTie	transcript	74377602	74378357	1000	+	.	gene_id "MSTRG.79636"; transcript_id "MSTRG.79636.1";
8	StringTie	exon	74377602	74378357	1000	+	.	gene_id "MSTRG.79636"; transcript_id "MSTRG.79636.1"; exon_number "1";
8	StringTie	transcript	74383658	74384130	1000	-	.	gene_id "MSTRG.79637"; transcript_id "MSTRG.79637.1";
8	StringTie	exon	74383658	74384130	1000	-	.	gene_id "MSTRG.79637"; transcript_id "MSTRG.79637.1"; exon_number "1";
8	StringTie	transcript	74417188	74526191	1000	+	.	gene_id "MSTRG.79643"; transcript_id "MSTRG.79643.1";
8	StringTie	exon	74417188	74417725	1000	+	.	gene_id "MSTRG.79643"; transcript_id "MSTRG.79643.1"; exon_number "1";
8	StringTie	exon	74490929	74491169	1000	+	.	gene_id "MSTRG.79643"; transcript_id "MSTRG.79643.1"; exon_number "2";
8	StringTie	exon	74519725	74519903	1000	+	.	gene_id "MSTRG.79643"; transcript_id "MSTRG.79643.1"; exon_number "3";
8	StringTie	exon	74520414	74520501	1000	+	.	gene_id "MSTRG.79643"; transcript_id "MSTRG.79643.1"; exon_number "4";
8	StringTie	exon	74522056	74522135	1000	+	.	gene_id "MSTRG.79643"; transcript_id "MSTRG.79643.1"; exon_number "5";
8	StringTie	exon	74524515	74524577	1000	+	.	gene_id "MSTRG.79643"; transcript_id "MSTRG.79643.1"; exon_number "6";
8	StringTie	exon	74525096	74525150	1000	+	.	gene_id "MSTRG.79643"; transcript_id "MSTRG.79643.1"; exon_number "7";
8	StringTie	exon	74525582	74525722	1000	+	.	gene_id "MSTRG.79643"; transcript_id "MSTRG.79643.1"; exon_number "8";
8	StringTie	exon	74526117	74526191	1000	+	.	gene_id "MSTRG.79643"; transcript_id "MSTRG.79643.1"; exon_number "9";
8	StringTie	transcript	74417503	74525150	1000	+	.	gene_id "MSTRG.79643"; transcript_id "MSTRG.79643.3";
8	StringTie	exon	74417503	74417725	1000	+	.	gene_id "MSTRG.79643"; transcript_id "MSTRG.79643.3"; exon_number "1";
8	StringTie	exon	74519725	74519903	1000	+	.	gene_id "MSTRG.79643"; transcript_id "MSTRG.79643.3"; exon_number "2";
8	StringTie	exon	74520414	74520501	1000	+	.	gene_id "MSTRG.79643"; transcript_id "MSTRG.79643.3"; exon_number "3";
8	StringTie	exon	74522056	74522135	1000	+	.	gene_id "MSTRG.79643"; transcript_id "MSTRG.79643.3"; exon_number "4";
8	StringTie	exon	74524515	74524577	1000	+	.	gene_id "MSTRG.79643"; transcript_id "MSTRG.79643.3"; exon_number "5";
8	StringTie	exon	74525096	74525150	1000	+	.	gene_id "MSTRG.79643"; transcript_id "MSTRG.79643.3"; exon_number "6";
8	StringTie	transcript	74417514	74520501	1000	+	.	gene_id "MSTRG.79643"; transcript_id "MSTRG.79643.4";
8	StringTie	exon	74417514	74417725	1000	+	.	gene_id "MSTRG.79643"; transcript_id "MSTRG.79643.4"; exon_number "1";
8	StringTie	exon	74490929	74491169	1000	+	.	gene_id "MSTRG.79643"; transcript_id "MSTRG.79643.4"; exon_number "2";
8	StringTie	exon	74519725	74519859	1000	+	.	gene_id "MSTRG.79643"; transcript_id "MSTRG.79643.4"; exon_number "3";
8	StringTie	exon	74520414	74520501	1000	+	.	gene_id "MSTRG.79643"; transcript_id "MSTRG.79643.4"; exon_number "4";
8	StringTie	transcript	74530285	74532634	1000	+	.	gene_id "MSTRG.79647"; transcript_id "MSTRG.79647.1";
8	StringTie	exon	74530285	74530369	1000	+	.	gene_id "MSTRG.79647"; transcript_id "MSTRG.79647.1"; exon_number "1";
8	StringTie	exon	74530675	74530772	1000	+	.	gene_id "MSTRG.79647"; transcript_id "MSTRG.79647.1"; exon_number "2";
8	StringTie	exon	74531494	74531578	1000	+	.	gene_id "MSTRG.79647"; transcript_id "MSTRG.79647.1"; exon_number "3";
8	StringTie	exon	74532182	74532282	1000	+	.	gene_id "MSTRG.79647"; transcript_id "MSTRG.79647.1"; exon_number "4";
8	StringTie	exon	74532519	74532634	1000	+	.	gene_id "MSTRG.79647"; transcript_id "MSTRG.79647.1"; exon_number "5";
8	StringTie	transcript	74535653	74554768	1000	+	.	gene_id "MSTRG.79648"; transcript_id "MSTRG.79648.1";
8	StringTie	exon	74535653	74535756	1000	+	.	gene_id "MSTRG.79648"; transcript_id "MSTRG.79648.1"; exon_number "1";
8	StringTie	exon	74535935	74536024	1000	+	.	gene_id "MSTRG.79648"; transcript_id "MSTRG.79648.1"; exon_number "2";
8	StringTie	exon	74536876	74537080	1000	+	.	gene_id "MSTRG.79648"; transcript_id "MSTRG.79648.1"; exon_number "3";
8	StringTie	exon	74539474	74539582	1000	+	.	gene_id "MSTRG.79648"; transcript_id "MSTRG.79648.1"; exon_number "4";
8	StringTie	exon	74541366	74541431	1000	+	.	gene_id "MSTRG.79648"; transcript_id "MSTRG.79648.1"; exon_number "5";
8	StringTie	exon	74548748	74548894	1000	+	.	gene_id "MSTRG.79648"; transcript_id "MSTRG.79648.1"; exon_number "6";
8	StringTie	exon	74549449	74549484	1000	+	.	gene_id "MSTRG.79648"; transcript_id "MSTRG.79648.1"; exon_number "7";
8	StringTie	exon	74549849	74549873	1000	+	.	gene_id "MSTRG.79648"; transcript_id "MSTRG.79648.1"; exon_number "8";
8	StringTie	exon	74552044	74552090	1000	+	.	gene_id "MSTRG.79648"; transcript_id "MSTRG.79648.1"; exon_number "9";
8	StringTie	exon	74552748	74552885	1000	+	.	gene_id "MSTRG.79648"; transcript_id "MSTRG.79648.1"; exon_number "10";
8	StringTie	exon	74553311	74553391	1000	+	.	gene_id "MSTRG.79648"; transcript_id "MSTRG.79648.1"; exon_number "11";
8	StringTie	exon	74554501	74554768	1000	+	.	gene_id "MSTRG.79648"; transcript_id "MSTRG.79648.1"; exon_number "12";
8	StringTie	transcript	74535654	74543996	1000	+	.	gene_id "MSTRG.79648"; transcript_id "MSTRG.79648.2";
8	StringTie	exon	74535654	74535756	1000	+	.	gene_id "MSTRG.79648"; transcript_id "MSTRG.79648.2"; exon_number "1";
8	StringTie	exon	74535935	74536024	1000	+	.	gene_id "MSTRG.79648"; transcript_id "MSTRG.79648.2"; exon_number "2";
8	StringTie	exon	74536876	74537080	1000	+	.	gene_id "MSTRG.79648"; transcript_id "MSTRG.79648.2"; exon_number "3";
8	StringTie	exon	74539474	74539582	1000	+	.	gene_id "MSTRG.79648"; transcript_id "MSTRG.79648.2"; exon_number "4";
8	StringTie	exon	74541366	74541431	1000	+	.	gene_id "MSTRG.79648"; transcript_id "MSTRG.79648.2"; exon_number "5";
8	StringTie	exon	74543613	74543996	1000	+	.	gene_id "MSTRG.79648"; transcript_id "MSTRG.79648.2"; exon_number "6";
8	StringTie	transcript	74535654	74541431	1000	+	.	gene_id "MSTRG.79648"; transcript_id "MSTRG.79648.3";
8	StringTie	exon	74535654	74535756	1000	+	.	gene_id "MSTRG.79648"; transcript_id "MSTRG.79648.3"; exon_number "1";
8	StringTie	exon	74535935	74536024	1000	+	.	gene_id "MSTRG.79648"; transcript_id "MSTRG.79648.3"; exon_number "2";
8	StringTie	exon	74536876	74537080	1000	+	.	gene_id "MSTRG.79648"; transcript_id "MSTRG.79648.3"; exon_number "3";
8	StringTie	exon	74541366	74541431	1000	+	.	gene_id "MSTRG.79648"; transcript_id "MSTRG.79648.3"; exon_number "4";
8	StringTie	transcript	74568430	74572904	1000	-	.	gene_id "MSTRG.79654"; transcript_id "MSTRG.79654.1";
8	StringTie	exon	74568430	74568466	1000	-	.	gene_id "MSTRG.79654"; transcript_id "MSTRG.79654.1"; exon_number "1";
8	StringTie	exon	74569682	74569916	1000	-	.	gene_id "MSTRG.79654"; transcript_id "MSTRG.79654.1"; exon_number "2";
8	StringTie	exon	74572674	74572904	1000	-	.	gene_id "MSTRG.79654"; transcript_id "MSTRG.79654.1"; exon_number "3";
8	StringTie	transcript	74569682	74572904	1000	-	.	gene_id "MSTRG.79654"; transcript_id "MSTRG.79654.2";
8	StringTie	exon	74569682	74569778	1000	-	.	gene_id "MSTRG.79654"; transcript_id "MSTRG.79654.2"; exon_number "1";
8	StringTie	exon	74572622	74572904	1000	-	.	gene_id "MSTRG.79654"; transcript_id "MSTRG.79654.2"; exon_number "2";
8	StringTie	transcript	74586361	74586714	1000	+	.	gene_id "MSTRG.79655"; transcript_id "MSTRG.79655.1";
8	StringTie	exon	74586361	74586714	1000	+	.	gene_id "MSTRG.79655"; transcript_id "MSTRG.79655.1"; exon_number "1";
8	StringTie	transcript	74590792	74629549	1000	+	.	gene_id "MSTRG.79656"; transcript_id "MSTRG.79656.1";
8	StringTie	exon	74590792	74590846	1000	+	.	gene_id "MSTRG.79656"; transcript_id "MSTRG.79656.1"; exon_number "1";
8	StringTie	exon	74599019	74599103	1000	+	.	gene_id "MSTRG.79656"; transcript_id "MSTRG.79656.1"; exon_number "2";
8	StringTie	exon	74601984	74602143	1000	+	.	gene_id "MSTRG.79656"; transcript_id "MSTRG.79656.1"; exon_number "3";
8	StringTie	exon	74603653	74603843	1000	+	.	gene_id "MSTRG.79656"; transcript_id "MSTRG.79656.1"; exon_number "4";
8	StringTie	exon	74605767	74605889	1000	+	.	gene_id "MSTRG.79656"; transcript_id "MSTRG.79656.1"; exon_number "5";
8	StringTie	exon	74623856	74623930	1000	+	.	gene_id "MSTRG.79656"; transcript_id "MSTRG.79656.1"; exon_number "6";
8	StringTie	exon	74629176	74629271	1000	+	.	gene_id "MSTRG.79656"; transcript_id "MSTRG.79656.1"; exon_number "7";
8	StringTie	exon	74629477	74629549	1000	+	.	gene_id "MSTRG.79656"; transcript_id "MSTRG.79656.1"; exon_number "8";
8	StringTie	transcript	74590792	74605889	1000	+	.	gene_id "MSTRG.79656"; transcript_id "MSTRG.79656.2";
8	StringTie	exon	74590792	74590846	1000	+	.	gene_id "MSTRG.79656"; transcript_id "MSTRG.79656.2"; exon_number "1";
8	StringTie	exon	74601984	74602143	1000	+	.	gene_id "MSTRG.79656"; transcript_id "MSTRG.79656.2"; exon_number "2";
8	StringTie	exon	74603653	74603843	1000	+	.	gene_id "MSTRG.79656"; transcript_id "MSTRG.79656.2"; exon_number "3";
8	StringTie	exon	74605767	74605889	1000	+	.	gene_id "MSTRG.79656"; transcript_id "MSTRG.79656.2"; exon_number "4";
8	StringTie	transcript	74590800	74623930	1000	+	.	gene_id "MSTRG.79656"; transcript_id "MSTRG.79656.3";
8	StringTie	exon	74590800	74590846	1000	+	.	gene_id "MSTRG.79656"; transcript_id "MSTRG.79656.3"; exon_number "1";
8	StringTie	exon	74591029	74591187	1000	+	.	gene_id "MSTRG.79656"; transcript_id "MSTRG.79656.3"; exon_number "2";
8	StringTie	exon	74599019	74599103	1000	+	.	gene_id "MSTRG.79656"; transcript_id "MSTRG.79656.3"; exon_number "3";
8	StringTie	exon	74601984	74602143	1000	+	.	gene_id "MSTRG.79656"; transcript_id "MSTRG.79656.3"; exon_number "4";
8	StringTie	exon	74603653	74603843	1000	+	.	gene_id "MSTRG.79656"; transcript_id "MSTRG.79656.3"; exon_number "5";
8	StringTie	exon	74605767	74605889	1000	+	.	gene_id "MSTRG.79656"; transcript_id "MSTRG.79656.3"; exon_number "6";
8	StringTie	exon	74623856	74623930	1000	+	.	gene_id "MSTRG.79656"; transcript_id "MSTRG.79656.3"; exon_number "7";
8	StringTie	transcript	74590800	74603843	1000	+	.	gene_id "MSTRG.79656"; transcript_id "MSTRG.79656.4";
8	StringTie	exon	74590800	74590846	1000	+	.	gene_id "MSTRG.79656"; transcript_id "MSTRG.79656.4"; exon_number "1";
8	StringTie	exon	74598156	74598291	1000	+	.	gene_id "MSTRG.79656"; transcript_id "MSTRG.79656.4"; exon_number "2";
8	StringTie	exon	74599019	74599103	1000	+	.	gene_id "MSTRG.79656"; transcript_id "MSTRG.79656.4"; exon_number "3";
8	StringTie	exon	74601984	74602143	1000	+	.	gene_id "MSTRG.79656"; transcript_id "MSTRG.79656.4"; exon_number "4";
8	StringTie	exon	74603653	74603843	1000	+	.	gene_id "MSTRG.79656"; transcript_id "MSTRG.79656.4"; exon_number "5";
8	StringTie	transcript	74590800	74603843	1000	+	.	gene_id "MSTRG.79656"; transcript_id "MSTRG.79656.5";
8	StringTie	exon	74590800	74590846	1000	+	.	gene_id "MSTRG.79656"; transcript_id "MSTRG.79656.5"; exon_number "1";
8	StringTie	exon	74591081	74591187	1000	+	.	gene_id "MSTRG.79656"; transcript_id "MSTRG.79656.5"; exon_number "2";
8	StringTie	exon	74599019	74599103	1000	+	.	gene_id "MSTRG.79656"; transcript_id "MSTRG.79656.5"; exon_number "3";
8	StringTie	exon	74601984	74602143	1000	+	.	gene_id "MSTRG.79656"; transcript_id "MSTRG.79656.5"; exon_number "4";
8	StringTie	exon	74603653	74603843	1000	+	.	gene_id "MSTRG.79656"; transcript_id "MSTRG.79656.5"; exon_number "5";
8	StringTie	transcript	74590809	74605889	1000	+	.	gene_id "MSTRG.79656"; transcript_id "MSTRG.79656.6";
8	StringTie	exon	74590809	74590846	1000	+	.	gene_id "MSTRG.79656"; transcript_id "MSTRG.79656.6"; exon_number "1";
8	StringTie	exon	74599019	74599103	1000	+	.	gene_id "MSTRG.79656"; transcript_id "MSTRG.79656.6"; exon_number "2";
8	StringTie	exon	74601984	74602143	1000	+	.	gene_id "MSTRG.79656"; transcript_id "MSTRG.79656.6"; exon_number "3";
8	StringTie	exon	74605767	74605889	1000	+	.	gene_id "MSTRG.79656"; transcript_id "MSTRG.79656.6"; exon_number "4";
8	StringTie	transcript	74590810	74623970	1000	+	.	gene_id "MSTRG.79656"; transcript_id "MSTRG.79656.7";
8	StringTie	exon	74590810	74591187	1000	+	.	gene_id "MSTRG.79656"; transcript_id "MSTRG.79656.7"; exon_number "1";
8	StringTie	exon	74599019	74599103	1000	+	.	gene_id "MSTRG.79656"; transcript_id "MSTRG.79656.7"; exon_number "2";
8	StringTie	exon	74601984	74602143	1000	+	.	gene_id "MSTRG.79656"; transcript_id "MSTRG.79656.7"; exon_number "3";
8	StringTie	exon	74603653	74603843	1000	+	.	gene_id "MSTRG.79656"; transcript_id "MSTRG.79656.7"; exon_number "4";
8	StringTie	exon	74605767	74605889	1000	+	.	gene_id "MSTRG.79656"; transcript_id "MSTRG.79656.7"; exon_number "5";
8	StringTie	exon	74623856	74623970	1000	+	.	gene_id "MSTRG.79656"; transcript_id "MSTRG.79656.7"; exon_number "6";
8	StringTie	transcript	74590810	74606884	1000	+	.	gene_id "MSTRG.79656"; transcript_id "MSTRG.79656.8";
8	StringTie	exon	74590810	74591187	1000	+	.	gene_id "MSTRG.79656"; transcript_id "MSTRG.79656.8"; exon_number "1";
8	StringTie	exon	74599019	74599103	1000	+	.	gene_id "MSTRG.79656"; transcript_id "MSTRG.79656.8"; exon_number "2";
8	StringTie	exon	74601984	74602143	1000	+	.	gene_id "MSTRG.79656"; transcript_id "MSTRG.79656.8"; exon_number "3";
8	StringTie	exon	74603653	74603843	1000	+	.	gene_id "MSTRG.79656"; transcript_id "MSTRG.79656.8"; exon_number "4";
8	StringTie	exon	74605767	74605889	1000	+	.	gene_id "MSTRG.79656"; transcript_id "MSTRG.79656.8"; exon_number "5";
8	StringTie	exon	74606831	74606884	1000	+	.	gene_id "MSTRG.79656"; transcript_id "MSTRG.79656.8"; exon_number "6";
8	StringTie	transcript	74590826	74603843	1000	+	.	gene_id "MSTRG.79656"; transcript_id "MSTRG.79656.9";
8	StringTie	exon	74590826	74590866	1000	+	.	gene_id "MSTRG.79656"; transcript_id "MSTRG.79656.9"; exon_number "1";
8	StringTie	exon	74591081	74591187	1000	+	.	gene_id "MSTRG.79656"; transcript_id "MSTRG.79656.9"; exon_number "2";
8	StringTie	exon	74599019	74599103	1000	+	.	gene_id "MSTRG.79656"; transcript_id "MSTRG.79656.9"; exon_number "3";
8	StringTie	exon	74601984	74602143	1000	+	.	gene_id "MSTRG.79656"; transcript_id "MSTRG.79656.9"; exon_number "4";
8	StringTie	exon	74603653	74603843	1000	+	.	gene_id "MSTRG.79656"; transcript_id "MSTRG.79656.9"; exon_number "5";
8	StringTie	transcript	74590908	74623930	1000	+	.	gene_id "MSTRG.79656"; transcript_id "MSTRG.79656.10";
8	StringTie	exon	74590908	74591187	1000	+	.	gene_id "MSTRG.79656"; transcript_id "MSTRG.79656.10"; exon_number "1";
8	StringTie	exon	74601984	74602143	1000	+	.	gene_id "MSTRG.79656"; transcript_id "MSTRG.79656.10"; exon_number "2";
8	StringTie	exon	74603653	74603843	1000	+	.	gene_id "MSTRG.79656"; transcript_id "MSTRG.79656.10"; exon_number "3";
8	StringTie	exon	74605767	74605889	1000	+	.	gene_id "MSTRG.79656"; transcript_id "MSTRG.79656.10"; exon_number "4";
8	StringTie	exon	74623856	74623930	1000	+	.	gene_id "MSTRG.79656"; transcript_id "MSTRG.79656.10"; exon_number "5";
8	StringTie	transcript	74590934	74623930	1000	+	.	gene_id "MSTRG.79656"; transcript_id "MSTRG.79656.11";
8	StringTie	exon	74590934	74591187	1000	+	.	gene_id "MSTRG.79656"; transcript_id "MSTRG.79656.11"; exon_number "1";
8	StringTie	exon	74599019	74599103	1000	+	.	gene_id "MSTRG.79656"; transcript_id "MSTRG.79656.11"; exon_number "2";
8	StringTie	exon	74601984	74602143	1000	+	.	gene_id "MSTRG.79656"; transcript_id "MSTRG.79656.11"; exon_number "3";
8	StringTie	exon	74605767	74605889	1000	+	.	gene_id "MSTRG.79656"; transcript_id "MSTRG.79656.11"; exon_number "4";
8	StringTie	exon	74623856	74623930	1000	+	.	gene_id "MSTRG.79656"; transcript_id "MSTRG.79656.11"; exon_number "5";
8	StringTie	transcript	74590934	74623930	1000	+	.	gene_id "MSTRG.79656"; transcript_id "MSTRG.79656.12";
8	StringTie	exon	74590934	74591187	1000	+	.	gene_id "MSTRG.79656"; transcript_id "MSTRG.79656.12"; exon_number "1";
8	StringTie	exon	74601984	74602143	1000	+	.	gene_id "MSTRG.79656"; transcript_id "MSTRG.79656.12"; exon_number "2";
8	StringTie	exon	74605767	74605889	1000	+	.	gene_id "MSTRG.79656"; transcript_id "MSTRG.79656.12"; exon_number "3";
8	StringTie	exon	74623856	74623930	1000	+	.	gene_id "MSTRG.79656"; transcript_id "MSTRG.79656.12"; exon_number "4";
8	StringTie	transcript	74590943	74598233	1000	+	.	gene_id "MSTRG.79656"; transcript_id "MSTRG.79656.13";
8	StringTie	exon	74590943	74591187	1000	+	.	gene_id "MSTRG.79656"; transcript_id "MSTRG.79656.13"; exon_number "1";
8	StringTie	exon	74598156	74598233	1000	+	.	gene_id "MSTRG.79656"; transcript_id "MSTRG.79656.13"; exon_number "2";
8	StringTie	transcript	74590943	74623930	1000	+	.	gene_id "MSTRG.79656"; transcript_id "MSTRG.79656.14";
8	StringTie	exon	74590943	74591187	1000	+	.	gene_id "MSTRG.79656"; transcript_id "MSTRG.79656.14"; exon_number "1";
8	StringTie	exon	74601984	74602143	1000	+	.	gene_id "MSTRG.79656"; transcript_id "MSTRG.79656.14"; exon_number "2";
8	StringTie	exon	74623856	74623930	1000	+	.	gene_id "MSTRG.79656"; transcript_id "MSTRG.79656.14"; exon_number "3";
8	StringTie	transcript	74590943	74623930	1000	+	.	gene_id "MSTRG.79656"; transcript_id "MSTRG.79656.15";
8	StringTie	exon	74590943	74591187	1000	+	.	gene_id "MSTRG.79656"; transcript_id "MSTRG.79656.15"; exon_number "1";
8	StringTie	exon	74599019	74599103	1000	+	.	gene_id "MSTRG.79656"; transcript_id "MSTRG.79656.15"; exon_number "2";
8	StringTie	exon	74601984	74602143	1000	+	.	gene_id "MSTRG.79656"; transcript_id "MSTRG.79656.15"; exon_number "3";
8	StringTie	exon	74623856	74623930	1000	+	.	gene_id "MSTRG.79656"; transcript_id "MSTRG.79656.15"; exon_number "4";
8	StringTie	transcript	74632111	74632905	1000	+	.	gene_id "MSTRG.79658"; transcript_id "MSTRG.79658.1";
8	StringTie	exon	74632111	74632905	1000	+	.	gene_id "MSTRG.79658"; transcript_id "MSTRG.79658.1"; exon_number "1";
8	StringTie	transcript	74669320	74685711	1000	+	.	gene_id "MSTRG.79663"; transcript_id "MSTRG.79663.1";
8	StringTie	exon	74669320	74669476	1000	+	.	gene_id "MSTRG.79663"; transcript_id "MSTRG.79663.1"; exon_number "1";
8	StringTie	exon	74670454	74670555	1000	+	.	gene_id "MSTRG.79663"; transcript_id "MSTRG.79663.1"; exon_number "2";
8	StringTie	exon	74672547	74672672	1000	+	.	gene_id "MSTRG.79663"; transcript_id "MSTRG.79663.1"; exon_number "3";
8	StringTie	exon	74673930	74674024	1000	+	.	gene_id "MSTRG.79663"; transcript_id "MSTRG.79663.1"; exon_number "4";
8	StringTie	exon	74674392	74674482	1000	+	.	gene_id "MSTRG.79663"; transcript_id "MSTRG.79663.1"; exon_number "5";
8	StringTie	exon	74677304	74677489	1000	+	.	gene_id "MSTRG.79663"; transcript_id "MSTRG.79663.1"; exon_number "6";
8	StringTie	exon	74685604	74685711	1000	+	.	gene_id "MSTRG.79663"; transcript_id "MSTRG.79663.1"; exon_number "7";
8	StringTie	transcript	74669323	74677494	1000	+	.	gene_id "MSTRG.79663"; transcript_id "MSTRG.79663.2";
8	StringTie	exon	74669323	74669476	1000	+	.	gene_id "MSTRG.79663"; transcript_id "MSTRG.79663.2"; exon_number "1";
8	StringTie	exon	74672547	74672672	1000	+	.	gene_id "MSTRG.79663"; transcript_id "MSTRG.79663.2"; exon_number "2";
8	StringTie	exon	74673930	74674024	1000	+	.	gene_id "MSTRG.79663"; transcript_id "MSTRG.79663.2"; exon_number "3";
8	StringTie	exon	74674392	74674482	1000	+	.	gene_id "MSTRG.79663"; transcript_id "MSTRG.79663.2"; exon_number "4";
8	StringTie	exon	74677304	74677494	1000	+	.	gene_id "MSTRG.79663"; transcript_id "MSTRG.79663.2"; exon_number "5";
8	StringTie	transcript	74669328	74685711	1000	+	.	gene_id "MSTRG.79663"; transcript_id "MSTRG.79663.3";
8	StringTie	exon	74669328	74669476	1000	+	.	gene_id "MSTRG.79663"; transcript_id "MSTRG.79663.3"; exon_number "1";
8	StringTie	exon	74673930	74674024	1000	+	.	gene_id "MSTRG.79663"; transcript_id "MSTRG.79663.3"; exon_number "2";
8	StringTie	exon	74674392	74674482	1000	+	.	gene_id "MSTRG.79663"; transcript_id "MSTRG.79663.3"; exon_number "3";
8	StringTie	exon	74677304	74677489	1000	+	.	gene_id "MSTRG.79663"; transcript_id "MSTRG.79663.3"; exon_number "4";
8	StringTie	exon	74685604	74685711	1000	+	.	gene_id "MSTRG.79663"; transcript_id "MSTRG.79663.3"; exon_number "5";
8	StringTie	transcript	74681897	74689188	1000	+	.	gene_id "MSTRG.79663"; transcript_id "MSTRG.79663.4";
8	StringTie	exon	74681897	74682048	1000	+	.	gene_id "MSTRG.79663"; transcript_id "MSTRG.79663.4"; exon_number "1";
8	StringTie	exon	74685604	74685711	1000	+	.	gene_id "MSTRG.79663"; transcript_id "MSTRG.79663.4"; exon_number "2";
8	StringTie	exon	74689039	74689188	1000	+	.	gene_id "MSTRG.79663"; transcript_id "MSTRG.79663.4"; exon_number "3";
8	StringTie	transcript	74681897	74689188	1000	+	.	gene_id "MSTRG.79663"; transcript_id "MSTRG.79663.5";
8	StringTie	exon	74681897	74682048	1000	+	.	gene_id "MSTRG.79663"; transcript_id "MSTRG.79663.5"; exon_number "1";
8	StringTie	exon	74685604	74685711	1000	+	.	gene_id "MSTRG.79663"; transcript_id "MSTRG.79663.5"; exon_number "2";
8	StringTie	exon	74686766	74686842	1000	+	.	gene_id "MSTRG.79663"; transcript_id "MSTRG.79663.5"; exon_number "3";
8	StringTie	exon	74689039	74689188	1000	+	.	gene_id "MSTRG.79663"; transcript_id "MSTRG.79663.5"; exon_number "4";
8	StringTie	transcript	74707255	74723630	1000	-	.	gene_id "MSTRG.79669"; transcript_id "MSTRG.79669.1";
8	StringTie	exon	74707255	74707505	1000	-	.	gene_id "MSTRG.79669"; transcript_id "MSTRG.79669.1"; exon_number "1";
8	StringTie	exon	74712346	74712447	1000	-	.	gene_id "MSTRG.79669"; transcript_id "MSTRG.79669.1"; exon_number "2";
8	StringTie	exon	74718527	74718675	1000	-	.	gene_id "MSTRG.79669"; transcript_id "MSTRG.79669.1"; exon_number "3";
8	StringTie	exon	74723424	74723630	1000	-	.	gene_id "MSTRG.79669"; transcript_id "MSTRG.79669.1"; exon_number "4";
8	StringTie	transcript	74709303	74723630	1000	-	.	gene_id "MSTRG.79669"; transcript_id "MSTRG.79669.3";
8	StringTie	exon	74709303	74709412	1000	-	.	gene_id "MSTRG.79669"; transcript_id "MSTRG.79669.3"; exon_number "1";
8	StringTie	exon	74712346	74712447	1000	-	.	gene_id "MSTRG.79669"; transcript_id "MSTRG.79669.3"; exon_number "2";
8	StringTie	exon	74718527	74718675	1000	-	.	gene_id "MSTRG.79669"; transcript_id "MSTRG.79669.3"; exon_number "3";
8	StringTie	exon	74723424	74723630	1000	-	.	gene_id "MSTRG.79669"; transcript_id "MSTRG.79669.3"; exon_number "4";
8	StringTie	transcript	74712346	74723630	1000	-	.	gene_id "MSTRG.79669"; transcript_id "MSTRG.79669.4";
8	StringTie	exon	74712346	74712447	1000	-	.	gene_id "MSTRG.79669"; transcript_id "MSTRG.79669.4"; exon_number "1";
8	StringTie	exon	74718527	74718675	1000	-	.	gene_id "MSTRG.79669"; transcript_id "MSTRG.79669.4"; exon_number "2";
8	StringTie	exon	74722905	74723133	1000	-	.	gene_id "MSTRG.79669"; transcript_id "MSTRG.79669.4"; exon_number "3";
8	StringTie	exon	74723424	74723630	1000	-	.	gene_id "MSTRG.79669"; transcript_id "MSTRG.79669.4"; exon_number "4";
8	StringTie	transcript	74712367	74723630	1000	-	.	gene_id "MSTRG.79669"; transcript_id "MSTRG.79669.5";
8	StringTie	exon	74712367	74712447	1000	-	.	gene_id "MSTRG.79669"; transcript_id "MSTRG.79669.5"; exon_number "1";
8	StringTie	exon	74718527	74718675	1000	-	.	gene_id "MSTRG.79669"; transcript_id "MSTRG.79669.5"; exon_number "2";
8	StringTie	exon	74719922	74720107	1000	-	.	gene_id "MSTRG.79669"; transcript_id "MSTRG.79669.5"; exon_number "3";
8	StringTie	exon	74723424	74723630	1000	-	.	gene_id "MSTRG.79669"; transcript_id "MSTRG.79669.5"; exon_number "4";
8	StringTie	transcript	74712405	74723630	1000	-	.	gene_id "MSTRG.79669"; transcript_id "MSTRG.79669.6";
8	StringTie	exon	74712405	74712575	1000	-	.	gene_id "MSTRG.79669"; transcript_id "MSTRG.79669.6"; exon_number "1";
8	StringTie	exon	74718527	74718675	1000	-	.	gene_id "MSTRG.79669"; transcript_id "MSTRG.79669.6"; exon_number "2";
8	StringTie	exon	74723424	74723630	1000	-	.	gene_id "MSTRG.79669"; transcript_id "MSTRG.79669.6"; exon_number "3";
8	StringTie	transcript	74718587	74764953	1000	-	.	gene_id "MSTRG.79669"; transcript_id "MSTRG.79669.7";
8	StringTie	exon	74718587	74718675	1000	-	.	gene_id "MSTRG.79669"; transcript_id "MSTRG.79669.7"; exon_number "1";
8	StringTie	exon	74755109	74755335	1000	-	.	gene_id "MSTRG.79669"; transcript_id "MSTRG.79669.7"; exon_number "2";
8	StringTie	exon	74756214	74756273	1000	-	.	gene_id "MSTRG.79669"; transcript_id "MSTRG.79669.7"; exon_number "3";
8	StringTie	exon	74756884	74757187	1000	-	.	gene_id "MSTRG.79669"; transcript_id "MSTRG.79669.7"; exon_number "4";
8	StringTie	exon	74757422	74757463	1000	-	.	gene_id "MSTRG.79669"; transcript_id "MSTRG.79669.7"; exon_number "5";
8	StringTie	exon	74758793	74758929	1000	-	.	gene_id "MSTRG.79669"; transcript_id "MSTRG.79669.7"; exon_number "6";
8	StringTie	exon	74764881	74764953	1000	-	.	gene_id "MSTRG.79669"; transcript_id "MSTRG.79669.7"; exon_number "7";
8	StringTie	transcript	74730386	74764953	1000	-	.	gene_id "MSTRG.79669"; transcript_id "MSTRG.79669.8";
8	StringTie	exon	74730386	74730513	1000	-	.	gene_id "MSTRG.79669"; transcript_id "MSTRG.79669.8"; exon_number "1";
8	StringTie	exon	74755109	74755335	1000	-	.	gene_id "MSTRG.79669"; transcript_id "MSTRG.79669.8"; exon_number "2";
8	StringTie	exon	74756214	74756273	1000	-	.	gene_id "MSTRG.79669"; transcript_id "MSTRG.79669.8"; exon_number "3";
8	StringTie	exon	74756884	74757187	1000	-	.	gene_id "MSTRG.79669"; transcript_id "MSTRG.79669.8"; exon_number "4";
8	StringTie	exon	74757422	74757468	1000	-	.	gene_id "MSTRG.79669"; transcript_id "MSTRG.79669.8"; exon_number "5";
8	StringTie	exon	74758793	74758929	1000	-	.	gene_id "MSTRG.79669"; transcript_id "MSTRG.79669.8"; exon_number "6";
8	StringTie	exon	74764881	74764953	1000	-	.	gene_id "MSTRG.79669"; transcript_id "MSTRG.79669.8"; exon_number "7";
8	StringTie	transcript	74755210	74764953	1000	-	.	gene_id "MSTRG.79669"; transcript_id "MSTRG.79669.9";
8	StringTie	exon	74755210	74755335	1000	-	.	gene_id "MSTRG.79669"; transcript_id "MSTRG.79669.9"; exon_number "1";
8	StringTie	exon	74756214	74756273	1000	-	.	gene_id "MSTRG.79669"; transcript_id "MSTRG.79669.9"; exon_number "2";
8	StringTie	exon	74756884	74757072	1000	-	.	gene_id "MSTRG.79669"; transcript_id "MSTRG.79669.9"; exon_number "3";
8	StringTie	exon	74757422	74757468	1000	-	.	gene_id "MSTRG.79669"; transcript_id "MSTRG.79669.9"; exon_number "4";
8	StringTie	exon	74758793	74758929	1000	-	.	gene_id "MSTRG.79669"; transcript_id "MSTRG.79669.9"; exon_number "5";
8	StringTie	exon	74764881	74764953	1000	-	.	gene_id "MSTRG.79669"; transcript_id "MSTRG.79669.9"; exon_number "6";
8	StringTie	transcript	74755296	74764953	1000	-	.	gene_id "MSTRG.79669"; transcript_id "MSTRG.79669.10";
8	StringTie	exon	74755296	74755335	1000	-	.	gene_id "MSTRG.79669"; transcript_id "MSTRG.79669.10"; exon_number "1";
8	StringTie	exon	74756214	74756273	1000	-	.	gene_id "MSTRG.79669"; transcript_id "MSTRG.79669.10"; exon_number "2";
8	StringTie	exon	74756884	74757183	1000	-	.	gene_id "MSTRG.79669"; transcript_id "MSTRG.79669.10"; exon_number "3";
8	StringTie	exon	74757418	74757468	1000	-	.	gene_id "MSTRG.79669"; transcript_id "MSTRG.79669.10"; exon_number "4";
8	StringTie	exon	74758793	74758929	1000	-	.	gene_id "MSTRG.79669"; transcript_id "MSTRG.79669.10"; exon_number "5";
8	StringTie	exon	74764881	74764953	1000	-	.	gene_id "MSTRG.79669"; transcript_id "MSTRG.79669.10"; exon_number "6";
8	StringTie	transcript	74756970	74764953	1000	-	.	gene_id "MSTRG.79669"; transcript_id "MSTRG.79669.11";
8	StringTie	exon	74756970	74757072	1000	-	.	gene_id "MSTRG.79669"; transcript_id "MSTRG.79669.11"; exon_number "1";
8	StringTie	exon	74757422	74757463	1000	-	.	gene_id "MSTRG.79669"; transcript_id "MSTRG.79669.11"; exon_number "2";
8	StringTie	exon	74758793	74758929	1000	-	.	gene_id "MSTRG.79669"; transcript_id "MSTRG.79669.11"; exon_number "3";
8	StringTie	exon	74764881	74764953	1000	-	.	gene_id "MSTRG.79669"; transcript_id "MSTRG.79669.11"; exon_number "4";
8	StringTie	transcript	74757033	74764953	1000	-	.	gene_id "MSTRG.79669"; transcript_id "MSTRG.79669.12";
8	StringTie	exon	74757033	74757072	1000	-	.	gene_id "MSTRG.79669"; transcript_id "MSTRG.79669.12"; exon_number "1";
8	StringTie	exon	74757431	74757463	1000	-	.	gene_id "MSTRG.79669"; transcript_id "MSTRG.79669.12"; exon_number "2";
8	StringTie	exon	74758793	74758929	1000	-	.	gene_id "MSTRG.79669"; transcript_id "MSTRG.79669.12"; exon_number "3";
8	StringTie	exon	74764881	74764953	1000	-	.	gene_id "MSTRG.79669"; transcript_id "MSTRG.79669.12"; exon_number "4";
8	StringTie	transcript	74757045	74764953	1000	-	.	gene_id "MSTRG.79669"; transcript_id "MSTRG.79669.13";
8	StringTie	exon	74757045	74757187	1000	-	.	gene_id "MSTRG.79669"; transcript_id "MSTRG.79669.13"; exon_number "1";
8	StringTie	exon	74757431	74757468	1000	-	.	gene_id "MSTRG.79669"; transcript_id "MSTRG.79669.13"; exon_number "2";
8	StringTie	exon	74758793	74758929	1000	-	.	gene_id "MSTRG.79669"; transcript_id "MSTRG.79669.13"; exon_number "3";
8	StringTie	exon	74764881	74764953	1000	-	.	gene_id "MSTRG.79669"; transcript_id "MSTRG.79669.13"; exon_number "4";
8	StringTie	transcript	74757045	74764953	1000	-	.	gene_id "MSTRG.79669"; transcript_id "MSTRG.79669.14";
8	StringTie	exon	74757045	74757187	1000	-	.	gene_id "MSTRG.79669"; transcript_id "MSTRG.79669.14"; exon_number "1";
8	StringTie	exon	74757431	74757463	1000	-	.	gene_id "MSTRG.79669"; transcript_id "MSTRG.79669.14"; exon_number "2";
8	StringTie	exon	74758793	74758929	1000	-	.	gene_id "MSTRG.79669"; transcript_id "MSTRG.79669.14"; exon_number "3";
8	StringTie	exon	74764881	74764953	1000	-	.	gene_id "MSTRG.79669"; transcript_id "MSTRG.79669.14"; exon_number "4";
8	StringTie	transcript	74758793	74764953	1000	-	.	gene_id "MSTRG.79669"; transcript_id "MSTRG.79669.15";
8	StringTie	exon	74758793	74758929	1000	-	.	gene_id "MSTRG.79669"; transcript_id "MSTRG.79669.15"; exon_number "1";
8	StringTie	exon	74764363	74764515	1000	-	.	gene_id "MSTRG.79669"; transcript_id "MSTRG.79669.15"; exon_number "2";
8	StringTie	exon	74764881	74764953	1000	-	.	gene_id "MSTRG.79669"; transcript_id "MSTRG.79669.15"; exon_number "3";
8	StringTie	transcript	74764333	74764953	1000	-	.	gene_id "MSTRG.79669"; transcript_id "MSTRG.79669.16";
8	StringTie	exon	74764333	74764751	1000	-	.	gene_id "MSTRG.79669"; transcript_id "MSTRG.79669.16"; exon_number "1";
8	StringTie	exon	74764881	74764953	1000	-	.	gene_id "MSTRG.79669"; transcript_id "MSTRG.79669.16"; exon_number "2";
8	StringTie	transcript	74790492	74800941	1000	+	.	gene_id "MSTRG.79672"; transcript_id "MSTRG.79672.1";
8	StringTie	exon	74790492	74790712	1000	+	.	gene_id "MSTRG.79672"; transcript_id "MSTRG.79672.1"; exon_number "1";
8	StringTie	exon	74791788	74791929	1000	+	.	gene_id "MSTRG.79672"; transcript_id "MSTRG.79672.1"; exon_number "2";
8	StringTie	exon	74792062	74792239	1000	+	.	gene_id "MSTRG.79672"; transcript_id "MSTRG.79672.1"; exon_number "3";
8	StringTie	exon	74794321	74794425	1000	+	.	gene_id "MSTRG.79672"; transcript_id "MSTRG.79672.1"; exon_number "4";
8	StringTie	exon	74795115	74795342	1000	+	.	gene_id "MSTRG.79672"; transcript_id "MSTRG.79672.1"; exon_number "5";
8	StringTie	exon	74797586	74797700	1000	+	.	gene_id "MSTRG.79672"; transcript_id "MSTRG.79672.1"; exon_number "6";
8	StringTie	exon	74798720	74798835	1000	+	.	gene_id "MSTRG.79672"; transcript_id "MSTRG.79672.1"; exon_number "7";
8	StringTie	exon	74799133	74799233	1000	+	.	gene_id "MSTRG.79672"; transcript_id "MSTRG.79672.1"; exon_number "8";
8	StringTie	exon	74799956	74800941	1000	+	.	gene_id "MSTRG.79672"; transcript_id "MSTRG.79672.1"; exon_number "9";
8	StringTie	transcript	74790539	74797700	1000	+	.	gene_id "MSTRG.79672"; transcript_id "MSTRG.79672.2";
8	StringTie	exon	74790539	74790712	1000	+	.	gene_id "MSTRG.79672"; transcript_id "MSTRG.79672.2"; exon_number "1";
8	StringTie	exon	74791788	74791929	1000	+	.	gene_id "MSTRG.79672"; transcript_id "MSTRG.79672.2"; exon_number "2";
8	StringTie	exon	74792062	74792239	1000	+	.	gene_id "MSTRG.79672"; transcript_id "MSTRG.79672.2"; exon_number "3";
8	StringTie	exon	74794321	74794425	1000	+	.	gene_id "MSTRG.79672"; transcript_id "MSTRG.79672.2"; exon_number "4";
8	StringTie	exon	74797586	74797700	1000	+	.	gene_id "MSTRG.79672"; transcript_id "MSTRG.79672.2"; exon_number "5";
8	StringTie	transcript	74790539	74798835	1000	+	.	gene_id "MSTRG.79672"; transcript_id "MSTRG.79672.3";
8	StringTie	exon	74790539	74790712	1000	+	.	gene_id "MSTRG.79672"; transcript_id "MSTRG.79672.3"; exon_number "1";
8	StringTie	exon	74791788	74791929	1000	+	.	gene_id "MSTRG.79672"; transcript_id "MSTRG.79672.3"; exon_number "2";
8	StringTie	exon	74792062	74792239	1000	+	.	gene_id "MSTRG.79672"; transcript_id "MSTRG.79672.3"; exon_number "3";
8	StringTie	exon	74795115	74795342	1000	+	.	gene_id "MSTRG.79672"; transcript_id "MSTRG.79672.3"; exon_number "4";
8	StringTie	exon	74797586	74797700	1000	+	.	gene_id "MSTRG.79672"; transcript_id "MSTRG.79672.3"; exon_number "5";
8	StringTie	exon	74798720	74798835	1000	+	.	gene_id "MSTRG.79672"; transcript_id "MSTRG.79672.3"; exon_number "6";
8	StringTie	transcript	74790828	74797700	1000	+	.	gene_id "MSTRG.79672"; transcript_id "MSTRG.79672.4";
8	StringTie	exon	74790828	74790962	1000	+	.	gene_id "MSTRG.79672"; transcript_id "MSTRG.79672.4"; exon_number "1";
8	StringTie	exon	74791788	74791929	1000	+	.	gene_id "MSTRG.79672"; transcript_id "MSTRG.79672.4"; exon_number "2";
8	StringTie	exon	74792062	74792239	1000	+	.	gene_id "MSTRG.79672"; transcript_id "MSTRG.79672.4"; exon_number "3";
8	StringTie	exon	74794321	74794425	1000	+	.	gene_id "MSTRG.79672"; transcript_id "MSTRG.79672.4"; exon_number "4";
8	StringTie	exon	74795115	74795342	1000	+	.	gene_id "MSTRG.79672"; transcript_id "MSTRG.79672.4"; exon_number "5";
8	StringTie	exon	74797586	74797700	1000	+	.	gene_id "MSTRG.79672"; transcript_id "MSTRG.79672.4"; exon_number "6";
8	StringTie	transcript	74791048	74797700	1000	+	.	gene_id "MSTRG.79672"; transcript_id "MSTRG.79672.5";
8	StringTie	exon	74791048	74791240	1000	+	.	gene_id "MSTRG.79672"; transcript_id "MSTRG.79672.5"; exon_number "1";
8	StringTie	exon	74791788	74791929	1000	+	.	gene_id "MSTRG.79672"; transcript_id "MSTRG.79672.5"; exon_number "2";
8	StringTie	exon	74792062	74792239	1000	+	.	gene_id "MSTRG.79672"; transcript_id "MSTRG.79672.5"; exon_number "3";
8	StringTie	exon	74794321	74794425	1000	+	.	gene_id "MSTRG.79672"; transcript_id "MSTRG.79672.5"; exon_number "4";
8	StringTie	exon	74795115	74795342	1000	+	.	gene_id "MSTRG.79672"; transcript_id "MSTRG.79672.5"; exon_number "5";
8	StringTie	exon	74797586	74797700	1000	+	.	gene_id "MSTRG.79672"; transcript_id "MSTRG.79672.5"; exon_number "6";
8	StringTie	transcript	74803330	74804426	1000	-	.	gene_id "MSTRG.79673"; transcript_id "MSTRG.79673.1";
8	StringTie	exon	74803330	74804426	1000	-	.	gene_id "MSTRG.79673"; transcript_id "MSTRG.79673.1"; exon_number "1";
8	StringTie	transcript	74807045	74811774	1000	-	.	gene_id "MSTRG.79675"; transcript_id "MSTRG.79675.1";
8	StringTie	exon	74807045	74807110	1000	-	.	gene_id "MSTRG.79675"; transcript_id "MSTRG.79675.1"; exon_number "1";
8	StringTie	exon	74811211	74811774	1000	-	.	gene_id "MSTRG.79675"; transcript_id "MSTRG.79675.1"; exon_number "2";
8	StringTie	transcript	74813316	74834342	1000	-	.	gene_id "MSTRG.79676"; transcript_id "MSTRG.79676.1";
8	StringTie	exon	74813316	74813442	1000	-	.	gene_id "MSTRG.79676"; transcript_id "MSTRG.79676.1"; exon_number "1";
8	StringTie	exon	74814037	74814164	1000	-	.	gene_id "MSTRG.79676"; transcript_id "MSTRG.79676.1"; exon_number "2";
8	StringTie	exon	74814788	74814904	1000	-	.	gene_id "MSTRG.79676"; transcript_id "MSTRG.79676.1"; exon_number "3";
8	StringTie	exon	74816205	74816324	1000	-	.	gene_id "MSTRG.79676"; transcript_id "MSTRG.79676.1"; exon_number "4";
8	StringTie	exon	74817809	74817937	1000	-	.	gene_id "MSTRG.79676"; transcript_id "MSTRG.79676.1"; exon_number "5";
8	StringTie	exon	74828210	74828320	1000	-	.	gene_id "MSTRG.79676"; transcript_id "MSTRG.79676.1"; exon_number "6";
8	StringTie	exon	74829399	74829551	1000	-	.	gene_id "MSTRG.79676"; transcript_id "MSTRG.79676.1"; exon_number "7";
8	StringTie	exon	74831063	74831273	1000	-	.	gene_id "MSTRG.79676"; transcript_id "MSTRG.79676.1"; exon_number "8";
8	StringTie	exon	74834187	74834342	1000	-	.	gene_id "MSTRG.79676"; transcript_id "MSTRG.79676.1"; exon_number "9";
8	StringTie	transcript	74814787	74834342	1000	-	.	gene_id "MSTRG.79676"; transcript_id "MSTRG.79676.2";
8	StringTie	exon	74814787	74814904	1000	-	.	gene_id "MSTRG.79676"; transcript_id "MSTRG.79676.2"; exon_number "1";
8	StringTie	exon	74828210	74828320	1000	-	.	gene_id "MSTRG.79676"; transcript_id "MSTRG.79676.2"; exon_number "2";
8	StringTie	exon	74829399	74829551	1000	-	.	gene_id "MSTRG.79676"; transcript_id "MSTRG.79676.2"; exon_number "3";
8	StringTie	exon	74831063	74831273	1000	-	.	gene_id "MSTRG.79676"; transcript_id "MSTRG.79676.2"; exon_number "4";
8	StringTie	exon	74834187	74834342	1000	-	.	gene_id "MSTRG.79676"; transcript_id "MSTRG.79676.2"; exon_number "5";
8	StringTie	transcript	74814788	74834342	1000	-	.	gene_id "MSTRG.79676"; transcript_id "MSTRG.79676.3";
8	StringTie	exon	74814788	74814904	1000	-	.	gene_id "MSTRG.79676"; transcript_id "MSTRG.79676.3"; exon_number "1";
8	StringTie	exon	74816205	74816324	1000	-	.	gene_id "MSTRG.79676"; transcript_id "MSTRG.79676.3"; exon_number "2";
8	StringTie	exon	74817809	74817937	1000	-	.	gene_id "MSTRG.79676"; transcript_id "MSTRG.79676.3"; exon_number "3";
8	StringTie	exon	74828210	74828320	1000	-	.	gene_id "MSTRG.79676"; transcript_id "MSTRG.79676.3"; exon_number "4";
8	StringTie	exon	74829399	74829551	1000	-	.	gene_id "MSTRG.79676"; transcript_id "MSTRG.79676.3"; exon_number "5";
8	StringTie	exon	74831063	74831273	1000	-	.	gene_id "MSTRG.79676"; transcript_id "MSTRG.79676.3"; exon_number "6";
8	StringTie	exon	74834183	74834342	1000	-	.	gene_id "MSTRG.79676"; transcript_id "MSTRG.79676.3"; exon_number "7";
8	StringTie	transcript	74814871	74834342	1000	-	.	gene_id "MSTRG.79676"; transcript_id "MSTRG.79676.4";
8	StringTie	exon	74814871	74814904	1000	-	.	gene_id "MSTRG.79676"; transcript_id "MSTRG.79676.4"; exon_number "1";
8	StringTie	exon	74816205	74816281	1000	-	.	gene_id "MSTRG.79676"; transcript_id "MSTRG.79676.4"; exon_number "2";
8	StringTie	exon	74817809	74817937	1000	-	.	gene_id "MSTRG.79676"; transcript_id "MSTRG.79676.4"; exon_number "3";
8	StringTie	exon	74828210	74828320	1000	-	.	gene_id "MSTRG.79676"; transcript_id "MSTRG.79676.4"; exon_number "4";
8	StringTie	exon	74829399	74829551	1000	-	.	gene_id "MSTRG.79676"; transcript_id "MSTRG.79676.4"; exon_number "5";
8	StringTie	exon	74831063	74831273	1000	-	.	gene_id "MSTRG.79676"; transcript_id "MSTRG.79676.4"; exon_number "6";
8	StringTie	exon	74834187	74834342	1000	-	.	gene_id "MSTRG.79676"; transcript_id "MSTRG.79676.4"; exon_number "7";
8	StringTie	transcript	74826595	74834342	1000	-	.	gene_id "MSTRG.79676"; transcript_id "MSTRG.79676.5";
8	StringTie	exon	74826595	74826641	1000	-	.	gene_id "MSTRG.79676"; transcript_id "MSTRG.79676.5"; exon_number "1";
8	StringTie	exon	74828210	74828320	1000	-	.	gene_id "MSTRG.79676"; transcript_id "MSTRG.79676.5"; exon_number "2";
8	StringTie	exon	74829399	74829551	1000	-	.	gene_id "MSTRG.79676"; transcript_id "MSTRG.79676.5"; exon_number "3";
8	StringTie	exon	74831063	74831273	1000	-	.	gene_id "MSTRG.79676"; transcript_id "MSTRG.79676.5"; exon_number "4";
8	StringTie	exon	74834187	74834342	1000	-	.	gene_id "MSTRG.79676"; transcript_id "MSTRG.79676.5"; exon_number "5";
8	StringTie	transcript	74829398	74834342	1000	-	.	gene_id "MSTRG.79676"; transcript_id "MSTRG.79676.6";
8	StringTie	exon	74829398	74829551	1000	-	.	gene_id "MSTRG.79676"; transcript_id "MSTRG.79676.6"; exon_number "1";
8	StringTie	exon	74831063	74831116	1000	-	.	gene_id "MSTRG.79676"; transcript_id "MSTRG.79676.6"; exon_number "2";
8	StringTie	exon	74834187	74834342	1000	-	.	gene_id "MSTRG.79676"; transcript_id "MSTRG.79676.6"; exon_number "3";
8	StringTie	transcript	74844388	74845119	1000	+	.	gene_id "MSTRG.79677"; transcript_id "MSTRG.79677.1";
8	StringTie	exon	74844388	74845119	1000	+	.	gene_id "MSTRG.79677"; transcript_id "MSTRG.79677.1"; exon_number "1";
8	StringTie	transcript	74859983	74860696	1000	-	.	gene_id "MSTRG.79679"; transcript_id "MSTRG.79679.1";
8	StringTie	exon	74859983	74860696	1000	-	.	gene_id "MSTRG.79679"; transcript_id "MSTRG.79679.1"; exon_number "1";
8	StringTie	transcript	74861053	74861405	1000	-	.	gene_id "MSTRG.79680"; transcript_id "MSTRG.79680.1";
8	StringTie	exon	74861053	74861405	1000	-	.	gene_id "MSTRG.79680"; transcript_id "MSTRG.79680.1"; exon_number "1";
8	StringTie	transcript	74884768	75005219	1000	-	.	gene_id "MSTRG.79683"; transcript_id "MSTRG.79683.3";
8	StringTie	exon	74884768	74884948	1000	-	.	gene_id "MSTRG.79683"; transcript_id "MSTRG.79683.3"; exon_number "1";
8	StringTie	exon	75004577	75004741	1000	-	.	gene_id "MSTRG.79683"; transcript_id "MSTRG.79683.3"; exon_number "2";
8	StringTie	exon	75005122	75005219	1000	-	.	gene_id "MSTRG.79683"; transcript_id "MSTRG.79683.3"; exon_number "3";
8	StringTie	transcript	74923114	75005219	1000	-	.	gene_id "MSTRG.79683"; transcript_id "MSTRG.79683.4";
8	StringTie	exon	74923114	74923268	1000	-	.	gene_id "MSTRG.79683"; transcript_id "MSTRG.79683.4"; exon_number "1";
8	StringTie	exon	75005122	75005219	1000	-	.	gene_id "MSTRG.79683"; transcript_id "MSTRG.79683.4"; exon_number "2";
8	StringTie	transcript	74969996	75005219	1000	-	.	gene_id "MSTRG.79683"; transcript_id "MSTRG.79683.5";
8	StringTie	exon	74969996	74970347	1000	-	.	gene_id "MSTRG.79683"; transcript_id "MSTRG.79683.5"; exon_number "1";
8	StringTie	exon	75005122	75005219	1000	-	.	gene_id "MSTRG.79683"; transcript_id "MSTRG.79683.5"; exon_number "2";
8	StringTie	transcript	74970307	75005219	1000	-	.	gene_id "MSTRG.79683"; transcript_id "MSTRG.79683.6";
8	StringTie	exon	74970307	74970347	1000	-	.	gene_id "MSTRG.79683"; transcript_id "MSTRG.79683.6"; exon_number "1";
8	StringTie	exon	75004556	75004741	1000	-	.	gene_id "MSTRG.79683"; transcript_id "MSTRG.79683.6"; exon_number "2";
8	StringTie	exon	75005122	75005219	1000	-	.	gene_id "MSTRG.79683"; transcript_id "MSTRG.79683.6"; exon_number "3";
8	StringTie	transcript	74914551	74932386	1000	+	.	gene_id "MSTRG.79684"; transcript_id "MSTRG.79684.1";
8	StringTie	exon	74914551	74914789	1000	+	.	gene_id "MSTRG.79684"; transcript_id "MSTRG.79684.1"; exon_number "1";
8	StringTie	exon	74918590	74918744	1000	+	.	gene_id "MSTRG.79684"; transcript_id "MSTRG.79684.1"; exon_number "2";
8	StringTie	exon	74928150	74928292	1000	+	.	gene_id "MSTRG.79684"; transcript_id "MSTRG.79684.1"; exon_number "3";
8	StringTie	exon	74932271	74932386	1000	+	.	gene_id "MSTRG.79684"; transcript_id "MSTRG.79684.1"; exon_number "4";
8	StringTie	transcript	74914551	75017082	1000	+	.	gene_id "MSTRG.79684"; transcript_id "MSTRG.79684.2";
8	StringTie	exon	74914551	74914789	1000	+	.	gene_id "MSTRG.79684"; transcript_id "MSTRG.79684.2"; exon_number "1";
8	StringTie	exon	74915489	74915521	1000	+	.	gene_id "MSTRG.79684"; transcript_id "MSTRG.79684.2"; exon_number "2";
8	StringTie	exon	74918590	74918744	1000	+	.	gene_id "MSTRG.79684"; transcript_id "MSTRG.79684.2"; exon_number "3";
8	StringTie	exon	74928150	74928292	1000	+	.	gene_id "MSTRG.79684"; transcript_id "MSTRG.79684.2"; exon_number "4";
8	StringTie	exon	74932271	74932361	1000	+	.	gene_id "MSTRG.79684"; transcript_id "MSTRG.79684.2"; exon_number "5";
8	StringTie	exon	74941977	74942045	1000	+	.	gene_id "MSTRG.79684"; transcript_id "MSTRG.79684.2"; exon_number "6";
8	StringTie	exon	74998634	74998675	1000	+	.	gene_id "MSTRG.79684"; transcript_id "MSTRG.79684.2"; exon_number "7";
8	StringTie	exon	75014276	75014316	1000	+	.	gene_id "MSTRG.79684"; transcript_id "MSTRG.79684.2"; exon_number "8";
8	StringTie	exon	75015260	75015372	1000	+	.	gene_id "MSTRG.79684"; transcript_id "MSTRG.79684.2"; exon_number "9";
8	StringTie	exon	75016943	75017082	1000	+	.	gene_id "MSTRG.79684"; transcript_id "MSTRG.79684.2"; exon_number "10";
8	StringTie	transcript	74914551	74943399	1000	+	.	gene_id "MSTRG.79684"; transcript_id "MSTRG.79684.3";
8	StringTie	exon	74914551	74914789	1000	+	.	gene_id "MSTRG.79684"; transcript_id "MSTRG.79684.3"; exon_number "1";
8	StringTie	exon	74915489	74915521	1000	+	.	gene_id "MSTRG.79684"; transcript_id "MSTRG.79684.3"; exon_number "2";
8	StringTie	exon	74918590	74918744	1000	+	.	gene_id "MSTRG.79684"; transcript_id "MSTRG.79684.3"; exon_number "3";
8	StringTie	exon	74928150	74928292	1000	+	.	gene_id "MSTRG.79684"; transcript_id "MSTRG.79684.3"; exon_number "4";
8	StringTie	exon	74932271	74932361	1000	+	.	gene_id "MSTRG.79684"; transcript_id "MSTRG.79684.3"; exon_number "5";
8	StringTie	exon	74941977	74942045	1000	+	.	gene_id "MSTRG.79684"; transcript_id "MSTRG.79684.3"; exon_number "6";
8	StringTie	exon	74943325	74943399	1000	+	.	gene_id "MSTRG.79684"; transcript_id "MSTRG.79684.3"; exon_number "7";
8	StringTie	transcript	74914562	74934473	1000	+	.	gene_id "MSTRG.79684"; transcript_id "MSTRG.79684.4";
8	StringTie	exon	74914562	74914789	1000	+	.	gene_id "MSTRG.79684"; transcript_id "MSTRG.79684.4"; exon_number "1";
8	StringTie	exon	74915489	74915521	1000	+	.	gene_id "MSTRG.79684"; transcript_id "MSTRG.79684.4"; exon_number "2";
8	StringTie	exon	74918590	74918744	1000	+	.	gene_id "MSTRG.79684"; transcript_id "MSTRG.79684.4"; exon_number "3";
8	StringTie	exon	74928150	74928292	1000	+	.	gene_id "MSTRG.79684"; transcript_id "MSTRG.79684.4"; exon_number "4";
8	StringTie	exon	74932271	74932361	1000	+	.	gene_id "MSTRG.79684"; transcript_id "MSTRG.79684.4"; exon_number "5";
8	StringTie	exon	74934346	74934473	1000	+	.	gene_id "MSTRG.79684"; transcript_id "MSTRG.79684.4"; exon_number "6";
8	StringTie	transcript	74914600	74932361	1000	+	.	gene_id "MSTRG.79684"; transcript_id "MSTRG.79684.5";
8	StringTie	exon	74914600	74914789	1000	+	.	gene_id "MSTRG.79684"; transcript_id "MSTRG.79684.5"; exon_number "1";
8	StringTie	exon	74915489	74915521	1000	+	.	gene_id "MSTRG.79684"; transcript_id "MSTRG.79684.5"; exon_number "2";
8	StringTie	exon	74928150	74928292	1000	+	.	gene_id "MSTRG.79684"; transcript_id "MSTRG.79684.5"; exon_number "3";
8	StringTie	exon	74932271	74932361	1000	+	.	gene_id "MSTRG.79684"; transcript_id "MSTRG.79684.5"; exon_number "4";
8	StringTie	transcript	74914627	74928292	1000	+	.	gene_id "MSTRG.79684"; transcript_id "MSTRG.79684.6";
8	StringTie	exon	74914627	74914789	1000	+	.	gene_id "MSTRG.79684"; transcript_id "MSTRG.79684.6"; exon_number "1";
8	StringTie	exon	74928150	74928292	1000	+	.	gene_id "MSTRG.79684"; transcript_id "MSTRG.79684.6"; exon_number "2";
8	StringTie	transcript	75010213	75017082	1000	+	.	gene_id "MSTRG.79684"; transcript_id "MSTRG.79684.7";
8	StringTie	exon	75010213	75010387	1000	+	.	gene_id "MSTRG.79684"; transcript_id "MSTRG.79684.7"; exon_number "1";
8	StringTie	exon	75014276	75014316	1000	+	.	gene_id "MSTRG.79684"; transcript_id "MSTRG.79684.7"; exon_number "2";
8	StringTie	exon	75015260	75015372	1000	+	.	gene_id "MSTRG.79684"; transcript_id "MSTRG.79684.7"; exon_number "3";
8	StringTie	exon	75016943	75017082	1000	+	.	gene_id "MSTRG.79684"; transcript_id "MSTRG.79684.7"; exon_number "4";
8	StringTie	transcript	75010213	75017082	1000	+	.	gene_id "MSTRG.79684"; transcript_id "MSTRG.79684.8";
8	StringTie	exon	75010213	75010387	1000	+	.	gene_id "MSTRG.79684"; transcript_id "MSTRG.79684.8"; exon_number "1";
8	StringTie	exon	75015260	75015372	1000	+	.	gene_id "MSTRG.79684"; transcript_id "MSTRG.79684.8"; exon_number "2";
8	StringTie	exon	75016943	75017082	1000	+	.	gene_id "MSTRG.79684"; transcript_id "MSTRG.79684.8"; exon_number "3";
8	StringTie	transcript	75010214	75016296	1000	+	.	gene_id "MSTRG.79684"; transcript_id "MSTRG.79684.9";
8	StringTie	exon	75010214	75010387	1000	+	.	gene_id "MSTRG.79684"; transcript_id "MSTRG.79684.9"; exon_number "1";
8	StringTie	exon	75014276	75014316	1000	+	.	gene_id "MSTRG.79684"; transcript_id "MSTRG.79684.9"; exon_number "2";
8	StringTie	exon	75015260	75015372	1000	+	.	gene_id "MSTRG.79684"; transcript_id "MSTRG.79684.9"; exon_number "3";
8	StringTie	exon	75016160	75016296	1000	+	.	gene_id "MSTRG.79684"; transcript_id "MSTRG.79684.9"; exon_number "4";
8	StringTie	transcript	75010261	75017082	1000	+	.	gene_id "MSTRG.79684"; transcript_id "MSTRG.79684.10";
8	StringTie	exon	75010261	75010387	1000	+	.	gene_id "MSTRG.79684"; transcript_id "MSTRG.79684.10"; exon_number "1";
8	StringTie	exon	75014276	75014316	1000	+	.	gene_id "MSTRG.79684"; transcript_id "MSTRG.79684.10"; exon_number "2";
8	StringTie	exon	75016943	75017082	1000	+	.	gene_id "MSTRG.79684"; transcript_id "MSTRG.79684.10"; exon_number "3";
8	StringTie	transcript	74983776	74984445	1000	-	.	gene_id "MSTRG.79685"; transcript_id "MSTRG.79685.1";
8	StringTie	exon	74983776	74983962	1000	-	.	gene_id "MSTRG.79685"; transcript_id "MSTRG.79685.1"; exon_number "1";
8	StringTie	exon	74984328	74984445	1000	-	.	gene_id "MSTRG.79685"; transcript_id "MSTRG.79685.1"; exon_number "2";
8	StringTie	transcript	75020334	75020902	1000	-	.	gene_id "MSTRG.79689"; transcript_id "MSTRG.79689.1";
8	StringTie	exon	75020334	75020902	1000	-	.	gene_id "MSTRG.79689"; transcript_id "MSTRG.79689.1"; exon_number "1";
8	StringTie	transcript	75022092	75033406	1000	-	.	gene_id "MSTRG.79690"; transcript_id "MSTRG.79690.1";
8	StringTie	exon	75022092	75022400	1000	-	.	gene_id "MSTRG.79690"; transcript_id "MSTRG.79690.1"; exon_number "1";
8	StringTie	exon	75022928	75022990	1000	-	.	gene_id "MSTRG.79690"; transcript_id "MSTRG.79690.1"; exon_number "2";
8	StringTie	exon	75024305	75024412	1000	-	.	gene_id "MSTRG.79690"; transcript_id "MSTRG.79690.1"; exon_number "3";
8	StringTie	exon	75027191	75027304	1000	-	.	gene_id "MSTRG.79690"; transcript_id "MSTRG.79690.1"; exon_number "4";
8	StringTie	exon	75028817	75028899	1000	-	.	gene_id "MSTRG.79690"; transcript_id "MSTRG.79690.1"; exon_number "5";
8	StringTie	exon	75030388	75030516	1000	-	.	gene_id "MSTRG.79690"; transcript_id "MSTRG.79690.1"; exon_number "6";
8	StringTie	exon	75032389	75032653	1000	-	.	gene_id "MSTRG.79690"; transcript_id "MSTRG.79690.1"; exon_number "7";
8	StringTie	exon	75033036	75033406	1000	-	.	gene_id "MSTRG.79690"; transcript_id "MSTRG.79690.1"; exon_number "8";
8	StringTie	transcript	75022928	75033406	1000	-	.	gene_id "MSTRG.79690"; transcript_id "MSTRG.79690.2";
8	StringTie	exon	75022928	75022990	1000	-	.	gene_id "MSTRG.79690"; transcript_id "MSTRG.79690.2"; exon_number "1";
8	StringTie	exon	75024305	75024412	1000	-	.	gene_id "MSTRG.79690"; transcript_id "MSTRG.79690.2"; exon_number "2";
8	StringTie	exon	75027191	75027304	1000	-	.	gene_id "MSTRG.79690"; transcript_id "MSTRG.79690.2"; exon_number "3";
8	StringTie	exon	75028817	75028899	1000	-	.	gene_id "MSTRG.79690"; transcript_id "MSTRG.79690.2"; exon_number "4";
8	StringTie	exon	75030388	75030516	1000	-	.	gene_id "MSTRG.79690"; transcript_id "MSTRG.79690.2"; exon_number "5";
8	StringTie	exon	75032389	75032443	1000	-	.	gene_id "MSTRG.79690"; transcript_id "MSTRG.79690.2"; exon_number "6";
8	StringTie	exon	75032480	75032653	1000	-	.	gene_id "MSTRG.79690"; transcript_id "MSTRG.79690.2"; exon_number "7";
8	StringTie	exon	75033036	75033406	1000	-	.	gene_id "MSTRG.79690"; transcript_id "MSTRG.79690.2"; exon_number "8";
8	StringTie	transcript	75022963	75032868	1000	-	.	gene_id "MSTRG.79690"; transcript_id "MSTRG.79690.3";
8	StringTie	exon	75022963	75022990	1000	-	.	gene_id "MSTRG.79690"; transcript_id "MSTRG.79690.3"; exon_number "1";
8	StringTie	exon	75027191	75027304	1000	-	.	gene_id "MSTRG.79690"; transcript_id "MSTRG.79690.3"; exon_number "2";
8	StringTie	exon	75028817	75028899	1000	-	.	gene_id "MSTRG.79690"; transcript_id "MSTRG.79690.3"; exon_number "3";
8	StringTie	exon	75030388	75030516	1000	-	.	gene_id "MSTRG.79690"; transcript_id "MSTRG.79690.3"; exon_number "4";
8	StringTie	exon	75032389	75032868	1000	-	.	gene_id "MSTRG.79690"; transcript_id "MSTRG.79690.3"; exon_number "5";
8	StringTie	transcript	75024305	75033406	1000	-	.	gene_id "MSTRG.79690"; transcript_id "MSTRG.79690.4";
8	StringTie	exon	75024305	75024412	1000	-	.	gene_id "MSTRG.79690"; transcript_id "MSTRG.79690.4"; exon_number "1";
8	StringTie	exon	75027191	75027304	1000	-	.	gene_id "MSTRG.79690"; transcript_id "MSTRG.79690.4"; exon_number "2";
8	StringTie	exon	75028817	75028899	1000	-	.	gene_id "MSTRG.79690"; transcript_id "MSTRG.79690.4"; exon_number "3";
8	StringTie	exon	75030388	75030516	1000	-	.	gene_id "MSTRG.79690"; transcript_id "MSTRG.79690.4"; exon_number "4";
8	StringTie	exon	75033036	75033406	1000	-	.	gene_id "MSTRG.79690"; transcript_id "MSTRG.79690.4"; exon_number "5";
8	StringTie	transcript	75027246	75033406	1000	-	.	gene_id "MSTRG.79690"; transcript_id "MSTRG.79690.5";
8	StringTie	exon	75027246	75027304	1000	-	.	gene_id "MSTRG.79690"; transcript_id "MSTRG.79690.5"; exon_number "1";
8	StringTie	exon	75028817	75028899	1000	-	.	gene_id "MSTRG.79690"; transcript_id "MSTRG.79690.5"; exon_number "2";
8	StringTie	exon	75030388	75030516	1000	-	.	gene_id "MSTRG.79690"; transcript_id "MSTRG.79690.5"; exon_number "3";
8	StringTie	exon	75032389	75032443	1000	-	.	gene_id "MSTRG.79690"; transcript_id "MSTRG.79690.5"; exon_number "4";
8	StringTie	exon	75032498	75032653	1000	-	.	gene_id "MSTRG.79690"; transcript_id "MSTRG.79690.5"; exon_number "5";
8	StringTie	exon	75033036	75033406	1000	-	.	gene_id "MSTRG.79690"; transcript_id "MSTRG.79690.5"; exon_number "6";
8	StringTie	transcript	75032964	75046989	1000	+	.	gene_id "MSTRG.79691"; transcript_id "MSTRG.79691.1";
8	StringTie	exon	75032964	75033085	1000	+	.	gene_id "MSTRG.79691"; transcript_id "MSTRG.79691.1"; exon_number "1";
8	StringTie	exon	75033194	75033291	1000	+	.	gene_id "MSTRG.79691"; transcript_id "MSTRG.79691.1"; exon_number "2";
8	StringTie	exon	75034131	75034235	1000	+	.	gene_id "MSTRG.79691"; transcript_id "MSTRG.79691.1"; exon_number "3";
8	StringTie	exon	75035628	75035674	1000	+	.	gene_id "MSTRG.79691"; transcript_id "MSTRG.79691.1"; exon_number "4";
8	StringTie	exon	75038076	75038169	1000	+	.	gene_id "MSTRG.79691"; transcript_id "MSTRG.79691.1"; exon_number "5";
8	StringTie	exon	75038299	75038370	1000	+	.	gene_id "MSTRG.79691"; transcript_id "MSTRG.79691.1"; exon_number "6";
8	StringTie	exon	75042690	75042798	1000	+	.	gene_id "MSTRG.79691"; transcript_id "MSTRG.79691.1"; exon_number "7";
8	StringTie	exon	75045163	75045275	1000	+	.	gene_id "MSTRG.79691"; transcript_id "MSTRG.79691.1"; exon_number "8";
8	StringTie	exon	75046414	75046989	1000	+	.	gene_id "MSTRG.79691"; transcript_id "MSTRG.79691.1"; exon_number "9";
8	StringTie	transcript	75032973	75046989	1000	+	.	gene_id "MSTRG.79691"; transcript_id "MSTRG.79691.2";
8	StringTie	exon	75032973	75033291	1000	+	.	gene_id "MSTRG.79691"; transcript_id "MSTRG.79691.2"; exon_number "1";
8	StringTie	exon	75034131	75034235	1000	+	.	gene_id "MSTRG.79691"; transcript_id "MSTRG.79691.2"; exon_number "2";
8	StringTie	exon	75035628	75035674	1000	+	.	gene_id "MSTRG.79691"; transcript_id "MSTRG.79691.2"; exon_number "3";
8	StringTie	exon	75038076	75038169	1000	+	.	gene_id "MSTRG.79691"; transcript_id "MSTRG.79691.2"; exon_number "4";
8	StringTie	exon	75038299	75038370	1000	+	.	gene_id "MSTRG.79691"; transcript_id "MSTRG.79691.2"; exon_number "5";
8	StringTie	exon	75042690	75042798	1000	+	.	gene_id "MSTRG.79691"; transcript_id "MSTRG.79691.2"; exon_number "6";
8	StringTie	exon	75045163	75045275	1000	+	.	gene_id "MSTRG.79691"; transcript_id "MSTRG.79691.2"; exon_number "7";
8	StringTie	exon	75046414	75046989	1000	+	.	gene_id "MSTRG.79691"; transcript_id "MSTRG.79691.2"; exon_number "8";
8	StringTie	transcript	75035020	75046989	1000	+	.	gene_id "MSTRG.79691"; transcript_id "MSTRG.79691.3";
8	StringTie	exon	75035020	75035218	1000	+	.	gene_id "MSTRG.79691"; transcript_id "MSTRG.79691.3"; exon_number "1";
8	StringTie	exon	75035628	75035674	1000	+	.	gene_id "MSTRG.79691"; transcript_id "MSTRG.79691.3"; exon_number "2";
8	StringTie	exon	75038076	75038169	1000	+	.	gene_id "MSTRG.79691"; transcript_id "MSTRG.79691.3"; exon_number "3";
8	StringTie	exon	75038299	75038370	1000	+	.	gene_id "MSTRG.79691"; transcript_id "MSTRG.79691.3"; exon_number "4";
8	StringTie	exon	75042690	75042798	1000	+	.	gene_id "MSTRG.79691"; transcript_id "MSTRG.79691.3"; exon_number "5";
8	StringTie	exon	75045163	75045275	1000	+	.	gene_id "MSTRG.79691"; transcript_id "MSTRG.79691.3"; exon_number "6";
8	StringTie	exon	75046414	75046989	1000	+	.	gene_id "MSTRG.79691"; transcript_id "MSTRG.79691.3"; exon_number "7";
8	StringTie	transcript	75045272	75058018	1000	-	.	gene_id "MSTRG.79692"; transcript_id "MSTRG.79692.1";
8	StringTie	exon	75045272	75045348	1000	-	.	gene_id "MSTRG.79692"; transcript_id "MSTRG.79692.1"; exon_number "1";
8	StringTie	exon	75057952	75058018	1000	-	.	gene_id "MSTRG.79692"; transcript_id "MSTRG.79692.1"; exon_number "2";
8	StringTie	transcript	75057059	75058018	1000	-	.	gene_id "MSTRG.79692"; transcript_id "MSTRG.79692.2";
8	StringTie	exon	75057059	75057223	1000	-	.	gene_id "MSTRG.79692"; transcript_id "MSTRG.79692.2"; exon_number "1";
8	StringTie	exon	75057952	75058018	1000	-	.	gene_id "MSTRG.79692"; transcript_id "MSTRG.79692.2"; exon_number "2";
8	StringTie	transcript	75058021	75086955	1000	+	.	gene_id "MSTRG.79695"; transcript_id "MSTRG.79695.2";
8	StringTie	exon	75058021	75058210	1000	+	.	gene_id "MSTRG.79695"; transcript_id "MSTRG.79695.2"; exon_number "1";
8	StringTie	exon	75072697	75072855	1000	+	.	gene_id "MSTRG.79695"; transcript_id "MSTRG.79695.2"; exon_number "2";
8	StringTie	exon	75074518	75074595	1000	+	.	gene_id "MSTRG.79695"; transcript_id "MSTRG.79695.2"; exon_number "3";
8	StringTie	exon	75078238	75078343	1000	+	.	gene_id "MSTRG.79695"; transcript_id "MSTRG.79695.2"; exon_number "4";
8	StringTie	exon	75081452	75081523	1000	+	.	gene_id "MSTRG.79695"; transcript_id "MSTRG.79695.2"; exon_number "5";
8	StringTie	exon	75083038	75083177	1000	+	.	gene_id "MSTRG.79695"; transcript_id "MSTRG.79695.2"; exon_number "6";
8	StringTie	exon	75086643	75086742	1000	+	.	gene_id "MSTRG.79695"; transcript_id "MSTRG.79695.2"; exon_number "7";
8	StringTie	exon	75086826	75086955	1000	+	.	gene_id "MSTRG.79695"; transcript_id "MSTRG.79695.2"; exon_number "8";
8	StringTie	transcript	75058021	75062499	1000	+	.	gene_id "MSTRG.79695"; transcript_id "MSTRG.79695.3";
8	StringTie	exon	75058021	75058210	1000	+	.	gene_id "MSTRG.79695"; transcript_id "MSTRG.79695.3"; exon_number "1";
8	StringTie	exon	75061724	75061783	1000	+	.	gene_id "MSTRG.79695"; transcript_id "MSTRG.79695.3"; exon_number "2";
8	StringTie	exon	75061872	75062499	1000	+	.	gene_id "MSTRG.79695"; transcript_id "MSTRG.79695.3"; exon_number "3";
8	StringTie	transcript	75087295	75087831	1000	+	.	gene_id "MSTRG.79696"; transcript_id "MSTRG.79696.1";
8	StringTie	exon	75087295	75087831	1000	+	.	gene_id "MSTRG.79696"; transcript_id "MSTRG.79696.1"; exon_number "1";
8	StringTie	transcript	75107047	75107638	1000	+	.	gene_id "MSTRG.79697"; transcript_id "MSTRG.79697.1";
8	StringTie	exon	75107047	75107638	1000	+	.	gene_id "MSTRG.79697"; transcript_id "MSTRG.79697.1"; exon_number "1";
8	StringTie	transcript	75114434	75124483	1000	+	.	gene_id "MSTRG.79699"; transcript_id "MSTRG.79699.1";
8	StringTie	exon	75114434	75114490	1000	+	.	gene_id "MSTRG.79699"; transcript_id "MSTRG.79699.1"; exon_number "1";
8	StringTie	exon	75114977	75115018	1000	+	.	gene_id "MSTRG.79699"; transcript_id "MSTRG.79699.1"; exon_number "2";
8	StringTie	exon	75120044	75120142	1000	+	.	gene_id "MSTRG.79699"; transcript_id "MSTRG.79699.1"; exon_number "3";
8	StringTie	exon	75120790	75120856	1000	+	.	gene_id "MSTRG.79699"; transcript_id "MSTRG.79699.1"; exon_number "4";
8	StringTie	exon	75122266	75122411	1000	+	.	gene_id "MSTRG.79699"; transcript_id "MSTRG.79699.1"; exon_number "5";
8	StringTie	exon	75123082	75123183	1000	+	.	gene_id "MSTRG.79699"; transcript_id "MSTRG.79699.1"; exon_number "6";
8	StringTie	exon	75124225	75124483	1000	+	.	gene_id "MSTRG.79699"; transcript_id "MSTRG.79699.1"; exon_number "7";
8	StringTie	transcript	75136010	75136607	1000	-	.	gene_id "MSTRG.79700"; transcript_id "MSTRG.79700.1";
8	StringTie	exon	75136010	75136607	1000	-	.	gene_id "MSTRG.79700"; transcript_id "MSTRG.79700.1"; exon_number "1";
8	StringTie	transcript	75137791	75154462	1000	-	.	gene_id "MSTRG.79701"; transcript_id "MSTRG.79701.1";
8	StringTie	exon	75137791	75138111	1000	-	.	gene_id "MSTRG.79701"; transcript_id "MSTRG.79701.1"; exon_number "1";
8	StringTie	exon	75138500	75138717	1000	-	.	gene_id "MSTRG.79701"; transcript_id "MSTRG.79701.1"; exon_number "2";
8	StringTie	exon	75138925	75139043	1000	-	.	gene_id "MSTRG.79701"; transcript_id "MSTRG.79701.1"; exon_number "3";
8	StringTie	exon	75139251	75139388	1000	-	.	gene_id "MSTRG.79701"; transcript_id "MSTRG.79701.1"; exon_number "4";
8	StringTie	exon	75139754	75139877	1000	-	.	gene_id "MSTRG.79701"; transcript_id "MSTRG.79701.1"; exon_number "5";
8	StringTie	exon	75148004	75148121	1000	-	.	gene_id "MSTRG.79701"; transcript_id "MSTRG.79701.1"; exon_number "6";
8	StringTie	exon	75152934	75152982	1000	-	.	gene_id "MSTRG.79701"; transcript_id "MSTRG.79701.1"; exon_number "7";
8	StringTie	exon	75154151	75154462	1000	-	.	gene_id "MSTRG.79701"; transcript_id "MSTRG.79701.1"; exon_number "8";
8	StringTie	transcript	75137791	75154462	1000	-	.	gene_id "MSTRG.79701"; transcript_id "MSTRG.79701.2";
8	StringTie	exon	75137791	75138111	1000	-	.	gene_id "MSTRG.79701"; transcript_id "MSTRG.79701.2"; exon_number "1";
8	StringTie	exon	75138500	75138717	1000	-	.	gene_id "MSTRG.79701"; transcript_id "MSTRG.79701.2"; exon_number "2";
8	StringTie	exon	75138925	75139043	1000	-	.	gene_id "MSTRG.79701"; transcript_id "MSTRG.79701.2"; exon_number "3";
8	StringTie	exon	75139251	75139388	1000	-	.	gene_id "MSTRG.79701"; transcript_id "MSTRG.79701.2"; exon_number "4";
8	StringTie	exon	75148004	75148121	1000	-	.	gene_id "MSTRG.79701"; transcript_id "MSTRG.79701.2"; exon_number "5";
8	StringTie	exon	75152934	75152982	1000	-	.	gene_id "MSTRG.79701"; transcript_id "MSTRG.79701.2"; exon_number "6";
8	StringTie	exon	75154135	75154462	1000	-	.	gene_id "MSTRG.79701"; transcript_id "MSTRG.79701.2"; exon_number "7";
8	StringTie	transcript	75137796	75154462	1000	-	.	gene_id "MSTRG.79701"; transcript_id "MSTRG.79701.3";
8	StringTie	exon	75137796	75138111	1000	-	.	gene_id "MSTRG.79701"; transcript_id "MSTRG.79701.3"; exon_number "1";
8	StringTie	exon	75138500	75138717	1000	-	.	gene_id "MSTRG.79701"; transcript_id "MSTRG.79701.3"; exon_number "2";
8	StringTie	exon	75138925	75139043	1000	-	.	gene_id "MSTRG.79701"; transcript_id "MSTRG.79701.3"; exon_number "3";
8	StringTie	exon	75139251	75139388	1000	-	.	gene_id "MSTRG.79701"; transcript_id "MSTRG.79701.3"; exon_number "4";
8	StringTie	exon	75139754	75139877	1000	-	.	gene_id "MSTRG.79701"; transcript_id "MSTRG.79701.3"; exon_number "5";
8	StringTie	exon	75148004	75148121	1000	-	.	gene_id "MSTRG.79701"; transcript_id "MSTRG.79701.3"; exon_number "6";
8	StringTie	exon	75152934	75152982	1000	-	.	gene_id "MSTRG.79701"; transcript_id "MSTRG.79701.3"; exon_number "7";
8	StringTie	exon	75154135	75154462	1000	-	.	gene_id "MSTRG.79701"; transcript_id "MSTRG.79701.3"; exon_number "8";
8	StringTie	transcript	75137796	75154462	1000	-	.	gene_id "MSTRG.79701"; transcript_id "MSTRG.79701.4";
8	StringTie	exon	75137796	75138111	1000	-	.	gene_id "MSTRG.79701"; transcript_id "MSTRG.79701.4"; exon_number "1";
8	StringTie	exon	75138500	75138717	1000	-	.	gene_id "MSTRG.79701"; transcript_id "MSTRG.79701.4"; exon_number "2";
8	StringTie	exon	75138925	75139043	1000	-	.	gene_id "MSTRG.79701"; transcript_id "MSTRG.79701.4"; exon_number "3";
8	StringTie	exon	75139251	75139388	1000	-	.	gene_id "MSTRG.79701"; transcript_id "MSTRG.79701.4"; exon_number "4";
8	StringTie	exon	75148004	75148121	1000	-	.	gene_id "MSTRG.79701"; transcript_id "MSTRG.79701.4"; exon_number "5";
8	StringTie	exon	75152934	75152982	1000	-	.	gene_id "MSTRG.79701"; transcript_id "MSTRG.79701.4"; exon_number "6";
8	StringTie	exon	75154151	75154462	1000	-	.	gene_id "MSTRG.79701"; transcript_id "MSTRG.79701.4"; exon_number "7";
8	StringTie	transcript	75137796	75154462	1000	-	.	gene_id "MSTRG.79701"; transcript_id "MSTRG.79701.5";
8	StringTie	exon	75137796	75138111	1000	-	.	gene_id "MSTRG.79701"; transcript_id "MSTRG.79701.5"; exon_number "1";
8	StringTie	exon	75138500	75138717	1000	-	.	gene_id "MSTRG.79701"; transcript_id "MSTRG.79701.5"; exon_number "2";
8	StringTie	exon	75138925	75139043	1000	-	.	gene_id "MSTRG.79701"; transcript_id "MSTRG.79701.5"; exon_number "3";
8	StringTie	exon	75139251	75139388	1000	-	.	gene_id "MSTRG.79701"; transcript_id "MSTRG.79701.5"; exon_number "4";
8	StringTie	exon	75139754	75139877	1000	-	.	gene_id "MSTRG.79701"; transcript_id "MSTRG.79701.5"; exon_number "5";
8	StringTie	exon	75148017	75148121	1000	-	.	gene_id "MSTRG.79701"; transcript_id "MSTRG.79701.5"; exon_number "6";
8	StringTie	exon	75152934	75152982	1000	-	.	gene_id "MSTRG.79701"; transcript_id "MSTRG.79701.5"; exon_number "7";
8	StringTie	exon	75154151	75154462	1000	-	.	gene_id "MSTRG.79701"; transcript_id "MSTRG.79701.5"; exon_number "8";
8	StringTie	transcript	75137796	75154462	1000	-	.	gene_id "MSTRG.79701"; transcript_id "MSTRG.79701.6";
8	StringTie	exon	75137796	75138111	1000	-	.	gene_id "MSTRG.79701"; transcript_id "MSTRG.79701.6"; exon_number "1";
8	StringTie	exon	75138500	75138717	1000	-	.	gene_id "MSTRG.79701"; transcript_id "MSTRG.79701.6"; exon_number "2";
8	StringTie	exon	75138925	75139043	1000	-	.	gene_id "MSTRG.79701"; transcript_id "MSTRG.79701.6"; exon_number "3";
8	StringTie	exon	75139251	75139388	1000	-	.	gene_id "MSTRG.79701"; transcript_id "MSTRG.79701.6"; exon_number "4";
8	StringTie	exon	75139754	75139877	1000	-	.	gene_id "MSTRG.79701"; transcript_id "MSTRG.79701.6"; exon_number "5";
8	StringTie	exon	75148004	75148121	1000	-	.	gene_id "MSTRG.79701"; transcript_id "MSTRG.79701.6"; exon_number "6";
8	StringTie	exon	75154151	75154462	1000	-	.	gene_id "MSTRG.79701"; transcript_id "MSTRG.79701.6"; exon_number "7";
8	StringTie	transcript	75138925	75154462	1000	-	.	gene_id "MSTRG.79701"; transcript_id "MSTRG.79701.7";
8	StringTie	exon	75138925	75139043	1000	-	.	gene_id "MSTRG.79701"; transcript_id "MSTRG.79701.7"; exon_number "1";
8	StringTie	exon	75139251	75139388	1000	-	.	gene_id "MSTRG.79701"; transcript_id "MSTRG.79701.7"; exon_number "2";
8	StringTie	exon	75139754	75139877	1000	-	.	gene_id "MSTRG.79701"; transcript_id "MSTRG.79701.7"; exon_number "3";
8	StringTie	exon	75148017	75148121	1000	-	.	gene_id "MSTRG.79701"; transcript_id "MSTRG.79701.7"; exon_number "4";
8	StringTie	exon	75152934	75152982	1000	-	.	gene_id "MSTRG.79701"; transcript_id "MSTRG.79701.7"; exon_number "5";
8	StringTie	exon	75154135	75154462	1000	-	.	gene_id "MSTRG.79701"; transcript_id "MSTRG.79701.7"; exon_number "6";
8	StringTie	transcript	75138925	75154462	1000	-	.	gene_id "MSTRG.79701"; transcript_id "MSTRG.79701.8";
8	StringTie	exon	75138925	75139043	1000	-	.	gene_id "MSTRG.79701"; transcript_id "MSTRG.79701.8"; exon_number "1";
8	StringTie	exon	75139251	75139499	1000	-	.	gene_id "MSTRG.79701"; transcript_id "MSTRG.79701.8"; exon_number "2";
8	StringTie	exon	75139754	75139877	1000	-	.	gene_id "MSTRG.79701"; transcript_id "MSTRG.79701.8"; exon_number "3";
8	StringTie	exon	75148004	75148121	1000	-	.	gene_id "MSTRG.79701"; transcript_id "MSTRG.79701.8"; exon_number "4";
8	StringTie	exon	75154135	75154462	1000	-	.	gene_id "MSTRG.79701"; transcript_id "MSTRG.79701.8"; exon_number "5";
8	StringTie	transcript	75138970	75154462	1000	-	.	gene_id "MSTRG.79701"; transcript_id "MSTRG.79701.10";
8	StringTie	exon	75138970	75139043	1000	-	.	gene_id "MSTRG.79701"; transcript_id "MSTRG.79701.10"; exon_number "1";
8	StringTie	exon	75139251	75139388	1000	-	.	gene_id "MSTRG.79701"; transcript_id "MSTRG.79701.10"; exon_number "2";
8	StringTie	exon	75139754	75139877	1000	-	.	gene_id "MSTRG.79701"; transcript_id "MSTRG.79701.10"; exon_number "3";
8	StringTie	exon	75148004	75148121	1000	-	.	gene_id "MSTRG.79701"; transcript_id "MSTRG.79701.10"; exon_number "4";
8	StringTie	exon	75152934	75152964	1000	-	.	gene_id "MSTRG.79701"; transcript_id "MSTRG.79701.10"; exon_number "5";
8	StringTie	exon	75154151	75154462	1000	-	.	gene_id "MSTRG.79701"; transcript_id "MSTRG.79701.10"; exon_number "6";
8	StringTie	transcript	75139767	75141438	1000	-	.	gene_id "MSTRG.79701"; transcript_id "MSTRG.79701.11";
8	StringTie	exon	75139767	75139877	1000	-	.	gene_id "MSTRG.79701"; transcript_id "MSTRG.79701.11"; exon_number "1";
8	StringTie	exon	75141263	75141438	1000	-	.	gene_id "MSTRG.79701"; transcript_id "MSTRG.79701.11"; exon_number "2";
8	StringTie	transcript	75163723	75175390	1000	-	.	gene_id "MSTRG.79702"; transcript_id "MSTRG.79702.1";
8	StringTie	exon	75163723	75163796	1000	-	.	gene_id "MSTRG.79702"; transcript_id "MSTRG.79702.1"; exon_number "1";
8	StringTie	exon	75175102	75175390	1000	-	.	gene_id "MSTRG.79702"; transcript_id "MSTRG.79702.1"; exon_number "2";
8	StringTie	transcript	75175393	75179235	1000	+	.	gene_id "MSTRG.79703"; transcript_id "MSTRG.79703.1";
8	StringTie	exon	75175393	75175459	1000	+	.	gene_id "MSTRG.79703"; transcript_id "MSTRG.79703.1"; exon_number "1";
8	StringTie	exon	75178928	75179235	1000	+	.	gene_id "MSTRG.79703"; transcript_id "MSTRG.79703.1"; exon_number "2";
8	StringTie	transcript	75175399	75179235	1000	+	.	gene_id "MSTRG.79703"; transcript_id "MSTRG.79703.2";
8	StringTie	exon	75175399	75175459	1000	+	.	gene_id "MSTRG.79703"; transcript_id "MSTRG.79703.2"; exon_number "1";
8	StringTie	exon	75178046	75178064	1000	+	.	gene_id "MSTRG.79703"; transcript_id "MSTRG.79703.2"; exon_number "2";
8	StringTie	exon	75178928	75179235	1000	+	.	gene_id "MSTRG.79703"; transcript_id "MSTRG.79703.2"; exon_number "3";
8	StringTie	transcript	75175403	75176374	1000	+	.	gene_id "MSTRG.79703"; transcript_id "MSTRG.79703.3";
8	StringTie	exon	75175403	75175459	1000	+	.	gene_id "MSTRG.79703"; transcript_id "MSTRG.79703.3"; exon_number "1";
8	StringTie	exon	75176312	75176374	1000	+	.	gene_id "MSTRG.79703"; transcript_id "MSTRG.79703.3"; exon_number "2";
8	StringTie	transcript	75195406	75200693	1000	-	.	gene_id "MSTRG.79704"; transcript_id "MSTRG.79704.1";
8	StringTie	exon	75195406	75195704	1000	-	.	gene_id "MSTRG.79704"; transcript_id "MSTRG.79704.1"; exon_number "1";
8	StringTie	exon	75195792	75196009	1000	-	.	gene_id "MSTRG.79704"; transcript_id "MSTRG.79704.1"; exon_number "2";
8	StringTie	exon	75196231	75196349	1000	-	.	gene_id "MSTRG.79704"; transcript_id "MSTRG.79704.1"; exon_number "3";
8	StringTie	exon	75196689	75196826	1000	-	.	gene_id "MSTRG.79704"; transcript_id "MSTRG.79704.1"; exon_number "4";
8	StringTie	exon	75197190	75197316	1000	-	.	gene_id "MSTRG.79704"; transcript_id "MSTRG.79704.1"; exon_number "5";
8	StringTie	exon	75200508	75200693	1000	-	.	gene_id "MSTRG.79704"; transcript_id "MSTRG.79704.1"; exon_number "6";
8	StringTie	transcript	75217730	75222137	1000	-	.	gene_id "MSTRG.79705"; transcript_id "MSTRG.79705.1";
8	StringTie	exon	75217730	75217867	1000	-	.	gene_id "MSTRG.79705"; transcript_id "MSTRG.79705.1"; exon_number "1";
8	StringTie	exon	75218109	75218277	1000	-	.	gene_id "MSTRG.79705"; transcript_id "MSTRG.79705.1"; exon_number "2";
8	StringTie	exon	75218603	75218782	1000	-	.	gene_id "MSTRG.79705"; transcript_id "MSTRG.79705.1"; exon_number "3";
8	StringTie	exon	75220391	75220507	1000	-	.	gene_id "MSTRG.79705"; transcript_id "MSTRG.79705.1"; exon_number "4";
8	StringTie	exon	75220595	75220801	1000	-	.	gene_id "MSTRG.79705"; transcript_id "MSTRG.79705.1"; exon_number "5";
8	StringTie	exon	75221860	75222137	1000	-	.	gene_id "MSTRG.79705"; transcript_id "MSTRG.79705.1"; exon_number "6";
8	StringTie	transcript	75222267	75223719	1000	+	.	gene_id "MSTRG.79706"; transcript_id "MSTRG.79706.1";
8	StringTie	exon	75222267	75222294	1000	+	.	gene_id "MSTRG.79706"; transcript_id "MSTRG.79706.1"; exon_number "1";
8	StringTie	exon	75223502	75223719	1000	+	.	gene_id "MSTRG.79706"; transcript_id "MSTRG.79706.1"; exon_number "2";
8	StringTie	transcript	75236770	75237042	1000	+	.	gene_id "MSTRG.79708"; transcript_id "MSTRG.79708.1";
8	StringTie	exon	75236770	75237042	1000	+	.	gene_id "MSTRG.79708"; transcript_id "MSTRG.79708.1"; exon_number "1";
8	StringTie	transcript	75237258	75334214	1000	+	.	gene_id "MSTRG.79709"; transcript_id "MSTRG.79709.1";
8	StringTie	exon	75237258	75237671	1000	+	.	gene_id "MSTRG.79709"; transcript_id "MSTRG.79709.1"; exon_number "1";
8	StringTie	exon	75307071	75307157	1000	+	.	gene_id "MSTRG.79709"; transcript_id "MSTRG.79709.1"; exon_number "2";
8	StringTie	exon	75317410	75317507	1000	+	.	gene_id "MSTRG.79709"; transcript_id "MSTRG.79709.1"; exon_number "3";
8	StringTie	exon	75327984	75328118	1000	+	.	gene_id "MSTRG.79709"; transcript_id "MSTRG.79709.1"; exon_number "4";
8	StringTie	exon	75331045	75334214	1000	+	.	gene_id "MSTRG.79709"; transcript_id "MSTRG.79709.1"; exon_number "5";
8	StringTie	transcript	75237271	75325805	1000	+	.	gene_id "MSTRG.79709"; transcript_id "MSTRG.79709.2";
8	StringTie	exon	75237271	75237671	1000	+	.	gene_id "MSTRG.79709"; transcript_id "MSTRG.79709.2"; exon_number "1";
8	StringTie	exon	75307071	75307157	1000	+	.	gene_id "MSTRG.79709"; transcript_id "MSTRG.79709.2"; exon_number "2";
8	StringTie	exon	75317410	75317507	1000	+	.	gene_id "MSTRG.79709"; transcript_id "MSTRG.79709.2"; exon_number "3";
8	StringTie	exon	75325777	75325805	1000	+	.	gene_id "MSTRG.79709"; transcript_id "MSTRG.79709.2"; exon_number "4";
8	StringTie	transcript	75237272	75334214	1000	+	.	gene_id "MSTRG.79709"; transcript_id "MSTRG.79709.3";
8	StringTie	exon	75237272	75237671	1000	+	.	gene_id "MSTRG.79709"; transcript_id "MSTRG.79709.3"; exon_number "1";
8	StringTie	exon	75307071	75307157	1000	+	.	gene_id "MSTRG.79709"; transcript_id "MSTRG.79709.3"; exon_number "2";
8	StringTie	exon	75327984	75328118	1000	+	.	gene_id "MSTRG.79709"; transcript_id "MSTRG.79709.3"; exon_number "3";
8	StringTie	exon	75331045	75334214	1000	+	.	gene_id "MSTRG.79709"; transcript_id "MSTRG.79709.3"; exon_number "4";
8	StringTie	transcript	75237272	75334214	1000	+	.	gene_id "MSTRG.79709"; transcript_id "MSTRG.79709.4";
8	StringTie	exon	75237272	75237671	1000	+	.	gene_id "MSTRG.79709"; transcript_id "MSTRG.79709.4"; exon_number "1";
8	StringTie	exon	75307071	75307157	1000	+	.	gene_id "MSTRG.79709"; transcript_id "MSTRG.79709.4"; exon_number "2";
8	StringTie	exon	75317410	75317507	1000	+	.	gene_id "MSTRG.79709"; transcript_id "MSTRG.79709.4"; exon_number "3";
8	StringTie	exon	75331045	75334214	1000	+	.	gene_id "MSTRG.79709"; transcript_id "MSTRG.79709.4"; exon_number "4";
8	StringTie	transcript	75335628	75336151	1000	-	.	gene_id "MSTRG.79710"; transcript_id "MSTRG.79710.1";
8	StringTie	exon	75335628	75336151	1000	-	.	gene_id "MSTRG.79710"; transcript_id "MSTRG.79710.1"; exon_number "1";
8	StringTie	transcript	75375192	75454471	1000	-	.	gene_id "MSTRG.79717"; transcript_id "MSTRG.79717.3";
8	StringTie	exon	75375192	75375257	1000	-	.	gene_id "MSTRG.79717"; transcript_id "MSTRG.79717.3"; exon_number "1";
8	StringTie	exon	75380350	75380453	1000	-	.	gene_id "MSTRG.79717"; transcript_id "MSTRG.79717.3"; exon_number "2";
8	StringTie	exon	75382231	75382285	1000	-	.	gene_id "MSTRG.79717"; transcript_id "MSTRG.79717.3"; exon_number "3";
8	StringTie	exon	75390585	75390662	1000	-	.	gene_id "MSTRG.79717"; transcript_id "MSTRG.79717.3"; exon_number "4";
8	StringTie	exon	75392458	75392611	1000	-	.	gene_id "MSTRG.79717"; transcript_id "MSTRG.79717.3"; exon_number "5";
8	StringTie	exon	75397203	75397313	1000	-	.	gene_id "MSTRG.79717"; transcript_id "MSTRG.79717.3"; exon_number "6";
8	StringTie	exon	75399801	75399878	1000	-	.	gene_id "MSTRG.79717"; transcript_id "MSTRG.79717.3"; exon_number "7";
8	StringTie	exon	75422725	75422864	1000	-	.	gene_id "MSTRG.79717"; transcript_id "MSTRG.79717.3"; exon_number "8";
8	StringTie	exon	75454024	75454471	1000	-	.	gene_id "MSTRG.79717"; transcript_id "MSTRG.79717.3"; exon_number "9";
8	StringTie	transcript	75375216	75454471	1000	-	.	gene_id "MSTRG.79717"; transcript_id "MSTRG.79717.5";
8	StringTie	exon	75375216	75375257	1000	-	.	gene_id "MSTRG.79717"; transcript_id "MSTRG.79717.5"; exon_number "1";
8	StringTie	exon	75380350	75380453	1000	-	.	gene_id "MSTRG.79717"; transcript_id "MSTRG.79717.5"; exon_number "2";
8	StringTie	exon	75382231	75382285	1000	-	.	gene_id "MSTRG.79717"; transcript_id "MSTRG.79717.5"; exon_number "3";
8	StringTie	exon	75390585	75390662	1000	-	.	gene_id "MSTRG.79717"; transcript_id "MSTRG.79717.5"; exon_number "4";
8	StringTie	exon	75392458	75392611	1000	-	.	gene_id "MSTRG.79717"; transcript_id "MSTRG.79717.5"; exon_number "5";
8	StringTie	exon	75397203	75397313	1000	-	.	gene_id "MSTRG.79717"; transcript_id "MSTRG.79717.5"; exon_number "6";
8	StringTie	exon	75399801	75399878	1000	-	.	gene_id "MSTRG.79717"; transcript_id "MSTRG.79717.5"; exon_number "7";
8	StringTie	exon	75422725	75422864	1000	-	.	gene_id "MSTRG.79717"; transcript_id "MSTRG.79717.5"; exon_number "8";
8	StringTie	exon	75454365	75454471	1000	-	.	gene_id "MSTRG.79717"; transcript_id "MSTRG.79717.5"; exon_number "9";
8	StringTie	transcript	75390550	75454767	1000	-	.	gene_id "MSTRG.79717"; transcript_id "MSTRG.79717.9";
8	StringTie	exon	75390550	75390662	1000	-	.	gene_id "MSTRG.79717"; transcript_id "MSTRG.79717.9"; exon_number "1";
8	StringTie	exon	75392458	75392611	1000	-	.	gene_id "MSTRG.79717"; transcript_id "MSTRG.79717.9"; exon_number "2";
8	StringTie	exon	75397203	75397313	1000	-	.	gene_id "MSTRG.79717"; transcript_id "MSTRG.79717.9"; exon_number "3";
8	StringTie	exon	75399801	75399878	1000	-	.	gene_id "MSTRG.79717"; transcript_id "MSTRG.79717.9"; exon_number "4";
8	StringTie	exon	75422725	75422864	1000	-	.	gene_id "MSTRG.79717"; transcript_id "MSTRG.79717.9"; exon_number "5";
8	StringTie	exon	75454653	75454767	1000	-	.	gene_id "MSTRG.79717"; transcript_id "MSTRG.79717.9"; exon_number "6";
8	StringTie	transcript	75390550	75454767	1000	-	.	gene_id "MSTRG.79717"; transcript_id "MSTRG.79717.10";
8	StringTie	exon	75390550	75390662	1000	-	.	gene_id "MSTRG.79717"; transcript_id "MSTRG.79717.10"; exon_number "1";
8	StringTie	exon	75392458	75392611	1000	-	.	gene_id "MSTRG.79717"; transcript_id "MSTRG.79717.10"; exon_number "2";
8	StringTie	exon	75397203	75397313	1000	-	.	gene_id "MSTRG.79717"; transcript_id "MSTRG.79717.10"; exon_number "3";
8	StringTie	exon	75399801	75399878	1000	-	.	gene_id "MSTRG.79717"; transcript_id "MSTRG.79717.10"; exon_number "4";
8	StringTie	exon	75454653	75454767	1000	-	.	gene_id "MSTRG.79717"; transcript_id "MSTRG.79717.10"; exon_number "5";
8	StringTie	transcript	75390576	75454471	1000	-	.	gene_id "MSTRG.79717"; transcript_id "MSTRG.79717.12";
8	StringTie	exon	75390576	75390662	1000	-	.	gene_id "MSTRG.79717"; transcript_id "MSTRG.79717.12"; exon_number "1";
8	StringTie	exon	75392458	75392611	1000	-	.	gene_id "MSTRG.79717"; transcript_id "MSTRG.79717.12"; exon_number "2";
8	StringTie	exon	75397203	75397313	1000	-	.	gene_id "MSTRG.79717"; transcript_id "MSTRG.79717.12"; exon_number "3";
8	StringTie	exon	75399801	75399878	1000	-	.	gene_id "MSTRG.79717"; transcript_id "MSTRG.79717.12"; exon_number "4";
8	StringTie	exon	75454365	75454471	1000	-	.	gene_id "MSTRG.79717"; transcript_id "MSTRG.79717.12"; exon_number "5";
8	StringTie	transcript	75445624	75454471	1000	-	.	gene_id "MSTRG.79717"; transcript_id "MSTRG.79717.16";
8	StringTie	exon	75445624	75445696	1000	-	.	gene_id "MSTRG.79717"; transcript_id "MSTRG.79717.16"; exon_number "1";
8	StringTie	exon	75454365	75454471	1000	-	.	gene_id "MSTRG.79717"; transcript_id "MSTRG.79717.16"; exon_number "2";
8	StringTie	transcript	75454815	75455219	1000	+	.	gene_id "MSTRG.79718"; transcript_id "MSTRG.79718.1";
8	StringTie	exon	75454815	75455219	1000	+	.	gene_id "MSTRG.79718"; transcript_id "MSTRG.79718.1"; exon_number "1";
8	StringTie	transcript	75462425	75469207	1000	-	.	gene_id "MSTRG.79720"; transcript_id "MSTRG.79720.1";
8	StringTie	exon	75462425	75462481	1000	-	.	gene_id "MSTRG.79720"; transcript_id "MSTRG.79720.1"; exon_number "1";
8	StringTie	exon	75469111	75469207	1000	-	.	gene_id "MSTRG.79720"; transcript_id "MSTRG.79720.1"; exon_number "2";
8	StringTie	transcript	75492298	75530753	1000	-	.	gene_id "MSTRG.79722"; transcript_id "MSTRG.79722.1";
8	StringTie	exon	75492298	75492358	1000	-	.	gene_id "MSTRG.79722"; transcript_id "MSTRG.79722.1"; exon_number "1";
8	StringTie	exon	75528710	75528778	1000	-	.	gene_id "MSTRG.79722"; transcript_id "MSTRG.79722.1"; exon_number "2";
8	StringTie	exon	75530104	75530753	1000	-	.	gene_id "MSTRG.79722"; transcript_id "MSTRG.79722.1"; exon_number "3";
8	StringTie	transcript	75505998	75530753	1000	-	.	gene_id "MSTRG.79722"; transcript_id "MSTRG.79722.2";
8	StringTie	exon	75505998	75506877	1000	-	.	gene_id "MSTRG.79722"; transcript_id "MSTRG.79722.2"; exon_number "1";
8	StringTie	exon	75528524	75528778	1000	-	.	gene_id "MSTRG.79722"; transcript_id "MSTRG.79722.2"; exon_number "2";
8	StringTie	exon	75530104	75530753	1000	-	.	gene_id "MSTRG.79722"; transcript_id "MSTRG.79722.2"; exon_number "3";
8	StringTie	transcript	75506199	75531998	1000	-	.	gene_id "MSTRG.79722"; transcript_id "MSTRG.79722.3";
8	StringTie	exon	75506199	75506877	1000	-	.	gene_id "MSTRG.79722"; transcript_id "MSTRG.79722.3"; exon_number "1";
8	StringTie	exon	75528524	75528778	1000	-	.	gene_id "MSTRG.79722"; transcript_id "MSTRG.79722.3"; exon_number "2";
8	StringTie	exon	75531782	75531998	1000	-	.	gene_id "MSTRG.79722"; transcript_id "MSTRG.79722.3"; exon_number "3";
8	StringTie	transcript	75515038	75530753	1000	-	.	gene_id "MSTRG.79722"; transcript_id "MSTRG.79722.4";
8	StringTie	exon	75515038	75515133	1000	-	.	gene_id "MSTRG.79722"; transcript_id "MSTRG.79722.4"; exon_number "1";
8	StringTie	exon	75528524	75528778	1000	-	.	gene_id "MSTRG.79722"; transcript_id "MSTRG.79722.4"; exon_number "2";
8	StringTie	exon	75530104	75530753	1000	-	.	gene_id "MSTRG.79722"; transcript_id "MSTRG.79722.4"; exon_number "3";
8	StringTie	transcript	75501383	75502103	1000	-	.	gene_id "MSTRG.79723"; transcript_id "MSTRG.79723.1";
8	StringTie	exon	75501383	75502103	1000	-	.	gene_id "MSTRG.79723"; transcript_id "MSTRG.79723.1"; exon_number "1";
8	StringTie	transcript	75504491	75504884	1000	-	.	gene_id "MSTRG.79724"; transcript_id "MSTRG.79724.1";
8	StringTie	exon	75504491	75504884	1000	-	.	gene_id "MSTRG.79724"; transcript_id "MSTRG.79724.1"; exon_number "1";
8	StringTie	transcript	75523639	75527327	1000	+	.	gene_id "MSTRG.79725"; transcript_id "MSTRG.79725.1";
8	StringTie	exon	75523639	75523878	1000	+	.	gene_id "MSTRG.79725"; transcript_id "MSTRG.79725.1"; exon_number "1";
8	StringTie	exon	75527113	75527327	1000	+	.	gene_id "MSTRG.79725"; transcript_id "MSTRG.79725.1"; exon_number "2";
8	StringTie	transcript	75523639	75525497	1000	+	.	gene_id "MSTRG.79725"; transcript_id "MSTRG.79725.2";
8	StringTie	exon	75523639	75523878	1000	+	.	gene_id "MSTRG.79725"; transcript_id "MSTRG.79725.2"; exon_number "1";
8	StringTie	exon	75524813	75524966	1000	+	.	gene_id "MSTRG.79725"; transcript_id "MSTRG.79725.2"; exon_number "2";
8	StringTie	exon	75525392	75525497	1000	+	.	gene_id "MSTRG.79725"; transcript_id "MSTRG.79725.2"; exon_number "3";
8	StringTie	transcript	75530553	75531295	1000	+	.	gene_id "MSTRG.79726"; transcript_id "MSTRG.79726.1";
8	StringTie	exon	75530553	75531295	1000	+	.	gene_id "MSTRG.79726"; transcript_id "MSTRG.79726.1"; exon_number "1";
8	StringTie	transcript	75580397	75640619	1000	+	.	gene_id "MSTRG.79728"; transcript_id "MSTRG.79728.1";
8	StringTie	exon	75580397	75580637	1000	+	.	gene_id "MSTRG.79728"; transcript_id "MSTRG.79728.1"; exon_number "1";
8	StringTie	exon	75625609	75625649	1000	+	.	gene_id "MSTRG.79728"; transcript_id "MSTRG.79728.1"; exon_number "2";
8	StringTie	exon	75633255	75633379	1000	+	.	gene_id "MSTRG.79728"; transcript_id "MSTRG.79728.1"; exon_number "3";
8	StringTie	exon	75639721	75640619	1000	+	.	gene_id "MSTRG.79728"; transcript_id "MSTRG.79728.1"; exon_number "4";
8	StringTie	transcript	75580397	75640619	1000	+	.	gene_id "MSTRG.79728"; transcript_id "MSTRG.79728.2";
8	StringTie	exon	75580397	75580637	1000	+	.	gene_id "MSTRG.79728"; transcript_id "MSTRG.79728.2"; exon_number "1";
8	StringTie	exon	75625609	75625649	1000	+	.	gene_id "MSTRG.79728"; transcript_id "MSTRG.79728.2"; exon_number "2";
8	StringTie	exon	75639721	75640619	1000	+	.	gene_id "MSTRG.79728"; transcript_id "MSTRG.79728.2"; exon_number "3";
8	StringTie	transcript	75580397	75640619	1000	+	.	gene_id "MSTRG.79728"; transcript_id "MSTRG.79728.3";
8	StringTie	exon	75580397	75580637	1000	+	.	gene_id "MSTRG.79728"; transcript_id "MSTRG.79728.3"; exon_number "1";
8	StringTie	exon	75580927	75581010	1000	+	.	gene_id "MSTRG.79728"; transcript_id "MSTRG.79728.3"; exon_number "2";
8	StringTie	exon	75625609	75625649	1000	+	.	gene_id "MSTRG.79728"; transcript_id "MSTRG.79728.3"; exon_number "3";
8	StringTie	exon	75633255	75633379	1000	+	.	gene_id "MSTRG.79728"; transcript_id "MSTRG.79728.3"; exon_number "4";
8	StringTie	exon	75639721	75640619	1000	+	.	gene_id "MSTRG.79728"; transcript_id "MSTRG.79728.3"; exon_number "5";
8	StringTie	transcript	75580397	75650368	1000	+	.	gene_id "MSTRG.79728"; transcript_id "MSTRG.79728.4";
8	StringTie	exon	75580397	75580637	1000	+	.	gene_id "MSTRG.79728"; transcript_id "MSTRG.79728.4"; exon_number "1";
8	StringTie	exon	75625609	75625649	1000	+	.	gene_id "MSTRG.79728"; transcript_id "MSTRG.79728.4"; exon_number "2";
8	StringTie	exon	75633255	75633379	1000	+	.	gene_id "MSTRG.79728"; transcript_id "MSTRG.79728.4"; exon_number "3";
8	StringTie	exon	75647746	75647928	1000	+	.	gene_id "MSTRG.79728"; transcript_id "MSTRG.79728.4"; exon_number "4";
8	StringTie	exon	75648632	75648733	1000	+	.	gene_id "MSTRG.79728"; transcript_id "MSTRG.79728.4"; exon_number "5";
8	StringTie	exon	75649261	75650368	1000	+	.	gene_id "MSTRG.79728"; transcript_id "MSTRG.79728.4"; exon_number "6";
8	StringTie	transcript	75580399	75603175	1000	+	.	gene_id "MSTRG.79728"; transcript_id "MSTRG.79728.5";
8	StringTie	exon	75580399	75580637	1000	+	.	gene_id "MSTRG.79728"; transcript_id "MSTRG.79728.5"; exon_number "1";
8	StringTie	exon	75602903	75603175	1000	+	.	gene_id "MSTRG.79728"; transcript_id "MSTRG.79728.5"; exon_number "2";
8	StringTie	transcript	75580399	75603310	1000	+	.	gene_id "MSTRG.79728"; transcript_id "MSTRG.79728.6";
8	StringTie	exon	75580399	75581010	1000	+	.	gene_id "MSTRG.79728"; transcript_id "MSTRG.79728.6"; exon_number "1";
8	StringTie	exon	75602903	75603310	1000	+	.	gene_id "MSTRG.79728"; transcript_id "MSTRG.79728.6"; exon_number "2";
8	StringTie	transcript	75580409	75647928	1000	+	.	gene_id "MSTRG.79728"; transcript_id "MSTRG.79728.7";
8	StringTie	exon	75580409	75581010	1000	+	.	gene_id "MSTRG.79728"; transcript_id "MSTRG.79728.7"; exon_number "1";
8	StringTie	exon	75625609	75625649	1000	+	.	gene_id "MSTRG.79728"; transcript_id "MSTRG.79728.7"; exon_number "2";
8	StringTie	exon	75633255	75633379	1000	+	.	gene_id "MSTRG.79728"; transcript_id "MSTRG.79728.7"; exon_number "3";
8	StringTie	exon	75647746	75647928	1000	+	.	gene_id "MSTRG.79728"; transcript_id "MSTRG.79728.7"; exon_number "4";
8	StringTie	transcript	75580409	75640619	1000	+	.	gene_id "MSTRG.79728"; transcript_id "MSTRG.79728.8";
8	StringTie	exon	75580409	75580637	1000	+	.	gene_id "MSTRG.79728"; transcript_id "MSTRG.79728.8"; exon_number "1";
8	StringTie	exon	75580927	75581010	1000	+	.	gene_id "MSTRG.79728"; transcript_id "MSTRG.79728.8"; exon_number "2";
8	StringTie	exon	75625609	75625649	1000	+	.	gene_id "MSTRG.79728"; transcript_id "MSTRG.79728.8"; exon_number "3";
8	StringTie	exon	75639721	75640619	1000	+	.	gene_id "MSTRG.79728"; transcript_id "MSTRG.79728.8"; exon_number "4";
8	StringTie	transcript	75580409	75650368	1000	+	.	gene_id "MSTRG.79728"; transcript_id "MSTRG.79728.9";
8	StringTie	exon	75580409	75580637	1000	+	.	gene_id "MSTRG.79728"; transcript_id "MSTRG.79728.9"; exon_number "1";
8	StringTie	exon	75625609	75625649	1000	+	.	gene_id "MSTRG.79728"; transcript_id "MSTRG.79728.9"; exon_number "2";
8	StringTie	exon	75647746	75647928	1000	+	.	gene_id "MSTRG.79728"; transcript_id "MSTRG.79728.9"; exon_number "3";
8	StringTie	exon	75648632	75648733	1000	+	.	gene_id "MSTRG.79728"; transcript_id "MSTRG.79728.9"; exon_number "4";
8	StringTie	exon	75649261	75650368	1000	+	.	gene_id "MSTRG.79728"; transcript_id "MSTRG.79728.9"; exon_number "5";
8	StringTie	transcript	75580409	75603175	1000	+	.	gene_id "MSTRG.79728"; transcript_id "MSTRG.79728.10";
8	StringTie	exon	75580409	75580637	1000	+	.	gene_id "MSTRG.79728"; transcript_id "MSTRG.79728.10"; exon_number "1";
8	StringTie	exon	75580927	75581010	1000	+	.	gene_id "MSTRG.79728"; transcript_id "MSTRG.79728.10"; exon_number "2";
8	StringTie	exon	75602903	75603175	1000	+	.	gene_id "MSTRG.79728"; transcript_id "MSTRG.79728.10"; exon_number "3";
8	StringTie	transcript	75580409	75633554	1000	+	.	gene_id "MSTRG.79728"; transcript_id "MSTRG.79728.11";
8	StringTie	exon	75580409	75580637	1000	+	.	gene_id "MSTRG.79728"; transcript_id "MSTRG.79728.11"; exon_number "1";
8	StringTie	exon	75580927	75581010	1000	+	.	gene_id "MSTRG.79728"; transcript_id "MSTRG.79728.11"; exon_number "2";
8	StringTie	exon	75595798	75595890	1000	+	.	gene_id "MSTRG.79728"; transcript_id "MSTRG.79728.11"; exon_number "3";
8	StringTie	exon	75625609	75625649	1000	+	.	gene_id "MSTRG.79728"; transcript_id "MSTRG.79728.11"; exon_number "4";
8	StringTie	exon	75633255	75633554	1000	+	.	gene_id "MSTRG.79728"; transcript_id "MSTRG.79728.11"; exon_number "5";
8	StringTie	transcript	75580413	75640619	1000	+	.	gene_id "MSTRG.79728"; transcript_id "MSTRG.79728.12";
8	StringTie	exon	75580413	75581010	1000	+	.	gene_id "MSTRG.79728"; transcript_id "MSTRG.79728.12"; exon_number "1";
8	StringTie	exon	75625609	75625649	1000	+	.	gene_id "MSTRG.79728"; transcript_id "MSTRG.79728.12"; exon_number "2";
8	StringTie	exon	75639721	75640619	1000	+	.	gene_id "MSTRG.79728"; transcript_id "MSTRG.79728.12"; exon_number "3";
8	StringTie	transcript	75580413	75647928	1000	+	.	gene_id "MSTRG.79728"; transcript_id "MSTRG.79728.13";
8	StringTie	exon	75580413	75580637	1000	+	.	gene_id "MSTRG.79728"; transcript_id "MSTRG.79728.13"; exon_number "1";
8	StringTie	exon	75580927	75581010	1000	+	.	gene_id "MSTRG.79728"; transcript_id "MSTRG.79728.13"; exon_number "2";
8	StringTie	exon	75625609	75625649	1000	+	.	gene_id "MSTRG.79728"; transcript_id "MSTRG.79728.13"; exon_number "3";
8	StringTie	exon	75633255	75633379	1000	+	.	gene_id "MSTRG.79728"; transcript_id "MSTRG.79728.13"; exon_number "4";
8	StringTie	exon	75647746	75647928	1000	+	.	gene_id "MSTRG.79728"; transcript_id "MSTRG.79728.13"; exon_number "5";
8	StringTie	transcript	75588870	75640619	1000	+	.	gene_id "MSTRG.79728"; transcript_id "MSTRG.79728.14";
8	StringTie	exon	75588870	75588979	1000	+	.	gene_id "MSTRG.79728"; transcript_id "MSTRG.79728.14"; exon_number "1";
8	StringTie	exon	75625609	75625649	1000	+	.	gene_id "MSTRG.79728"; transcript_id "MSTRG.79728.14"; exon_number "2";
8	StringTie	exon	75633255	75633379	1000	+	.	gene_id "MSTRG.79728"; transcript_id "MSTRG.79728.14"; exon_number "3";
8	StringTie	exon	75639721	75640619	1000	+	.	gene_id "MSTRG.79728"; transcript_id "MSTRG.79728.14"; exon_number "4";
8	StringTie	transcript	75664239	75724203	1000	-	.	gene_id "MSTRG.79730"; transcript_id "MSTRG.79730.2";
8	StringTie	exon	75664239	75664270	1000	-	.	gene_id "MSTRG.79730"; transcript_id "MSTRG.79730.2"; exon_number "1";
8	StringTie	exon	75673650	75673755	1000	-	.	gene_id "MSTRG.79730"; transcript_id "MSTRG.79730.2"; exon_number "2";
8	StringTie	exon	75674546	75674667	1000	-	.	gene_id "MSTRG.79730"; transcript_id "MSTRG.79730.2"; exon_number "3";
8	StringTie	exon	75723991	75724203	1000	-	.	gene_id "MSTRG.79730"; transcript_id "MSTRG.79730.2"; exon_number "4";
8	StringTie	transcript	75698284	75724203	1000	-	.	gene_id "MSTRG.79730"; transcript_id "MSTRG.79730.3";
8	StringTie	exon	75698284	75698388	1000	-	.	gene_id "MSTRG.79730"; transcript_id "MSTRG.79730.3"; exon_number "1";
8	StringTie	exon	75699984	75700631	1000	-	.	gene_id "MSTRG.79730"; transcript_id "MSTRG.79730.3"; exon_number "2";
8	StringTie	exon	75723991	75724203	1000	-	.	gene_id "MSTRG.79730"; transcript_id "MSTRG.79730.3"; exon_number "3";
8	StringTie	transcript	75700139	75724203	1000	-	.	gene_id "MSTRG.79730"; transcript_id "MSTRG.79730.5";
8	StringTie	exon	75700139	75700631	1000	-	.	gene_id "MSTRG.79730"; transcript_id "MSTRG.79730.5"; exon_number "1";
8	StringTie	exon	75707783	75707821	1000	-	.	gene_id "MSTRG.79730"; transcript_id "MSTRG.79730.5"; exon_number "2";
8	StringTie	exon	75723991	75724203	1000	-	.	gene_id "MSTRG.79730"; transcript_id "MSTRG.79730.5"; exon_number "3";
8	StringTie	transcript	75724336	75735267	1000	+	.	gene_id "MSTRG.79732"; transcript_id "MSTRG.79732.1";
8	StringTie	exon	75724336	75724489	1000	+	.	gene_id "MSTRG.79732"; transcript_id "MSTRG.79732.1"; exon_number "1";
8	StringTie	exon	75732411	75732544	1000	+	.	gene_id "MSTRG.79732"; transcript_id "MSTRG.79732.1"; exon_number "2";
8	StringTie	exon	75734657	75735267	1000	+	.	gene_id "MSTRG.79732"; transcript_id "MSTRG.79732.1"; exon_number "3";
8	StringTie	transcript	75724339	75735267	1000	+	.	gene_id "MSTRG.79732"; transcript_id "MSTRG.79732.2";
8	StringTie	exon	75724339	75724489	1000	+	.	gene_id "MSTRG.79732"; transcript_id "MSTRG.79732.2"; exon_number "1";
8	StringTie	exon	75732411	75732650	1000	+	.	gene_id "MSTRG.79732"; transcript_id "MSTRG.79732.2"; exon_number "2";
8	StringTie	exon	75734657	75735267	1000	+	.	gene_id "MSTRG.79732"; transcript_id "MSTRG.79732.2"; exon_number "3";
8	StringTie	transcript	75724346	75735267	1000	+	.	gene_id "MSTRG.79732"; transcript_id "MSTRG.79732.3";
8	StringTie	exon	75724346	75724489	1000	+	.	gene_id "MSTRG.79732"; transcript_id "MSTRG.79732.3"; exon_number "1";
8	StringTie	exon	75732415	75732544	1000	+	.	gene_id "MSTRG.79732"; transcript_id "MSTRG.79732.3"; exon_number "2";
8	StringTie	exon	75734657	75735267	1000	+	.	gene_id "MSTRG.79732"; transcript_id "MSTRG.79732.3"; exon_number "3";
8	StringTie	transcript	75724359	75735267	1000	+	.	gene_id "MSTRG.79732"; transcript_id "MSTRG.79732.4";
8	StringTie	exon	75724359	75724489	1000	+	.	gene_id "MSTRG.79732"; transcript_id "MSTRG.79732.4"; exon_number "1";
8	StringTie	exon	75734657	75735267	1000	+	.	gene_id "MSTRG.79732"; transcript_id "MSTRG.79732.4"; exon_number "2";
8	StringTie	transcript	75724377	75735267	1000	+	.	gene_id "MSTRG.79732"; transcript_id "MSTRG.79732.5";
8	StringTie	exon	75724377	75724489	1000	+	.	gene_id "MSTRG.79732"; transcript_id "MSTRG.79732.5"; exon_number "1";
8	StringTie	exon	75732411	75732517	1000	+	.	gene_id "MSTRG.79732"; transcript_id "MSTRG.79732.5"; exon_number "2";
8	StringTie	exon	75734657	75735267	1000	+	.	gene_id "MSTRG.79732"; transcript_id "MSTRG.79732.5"; exon_number "3";
8	StringTie	transcript	75726582	75749180	1000	-	.	gene_id "MSTRG.79733"; transcript_id "MSTRG.79733.1";
8	StringTie	exon	75726582	75727041	1000	-	.	gene_id "MSTRG.79733"; transcript_id "MSTRG.79733.1"; exon_number "1";
8	StringTie	exon	75748820	75749180	1000	-	.	gene_id "MSTRG.79733"; transcript_id "MSTRG.79733.1"; exon_number "2";
8	StringTie	transcript	75726582	75749180	1000	-	.	gene_id "MSTRG.79733"; transcript_id "MSTRG.79733.2";
8	StringTie	exon	75726582	75727041	1000	-	.	gene_id "MSTRG.79733"; transcript_id "MSTRG.79733.2"; exon_number "1";
8	StringTie	exon	75727369	75727417	1000	-	.	gene_id "MSTRG.79733"; transcript_id "MSTRG.79733.2"; exon_number "2";
8	StringTie	exon	75748820	75749180	1000	-	.	gene_id "MSTRG.79733"; transcript_id "MSTRG.79733.2"; exon_number "3";
8	StringTie	transcript	75733159	75749180	1000	-	.	gene_id "MSTRG.79733"; transcript_id "MSTRG.79733.4";
8	StringTie	exon	75733159	75733217	1000	-	.	gene_id "MSTRG.79733"; transcript_id "MSTRG.79733.4"; exon_number "1";
8	StringTie	exon	75748820	75749180	1000	-	.	gene_id "MSTRG.79733"; transcript_id "MSTRG.79733.4"; exon_number "2";
8	StringTie	transcript	75735107	75749180	1000	-	.	gene_id "MSTRG.79733"; transcript_id "MSTRG.79733.5";
8	StringTie	exon	75735107	75735147	1000	-	.	gene_id "MSTRG.79733"; transcript_id "MSTRG.79733.5"; exon_number "1";
8	StringTie	exon	75748820	75749180	1000	-	.	gene_id "MSTRG.79733"; transcript_id "MSTRG.79733.5"; exon_number "2";
8	StringTie	transcript	75738564	75749180	1000	-	.	gene_id "MSTRG.79733"; transcript_id "MSTRG.79733.6";
8	StringTie	exon	75738564	75738700	1000	-	.	gene_id "MSTRG.79733"; transcript_id "MSTRG.79733.6"; exon_number "1";
8	StringTie	exon	75748820	75749180	1000	-	.	gene_id "MSTRG.79733"; transcript_id "MSTRG.79733.6"; exon_number "2";
8	StringTie	transcript	75744440	75749180	1000	-	.	gene_id "MSTRG.79733"; transcript_id "MSTRG.79733.7";
8	StringTie	exon	75744440	75745296	1000	-	.	gene_id "MSTRG.79733"; transcript_id "MSTRG.79733.7"; exon_number "1";
8	StringTie	exon	75748820	75749180	1000	-	.	gene_id "MSTRG.79733"; transcript_id "MSTRG.79733.7"; exon_number "2";
8	StringTie	transcript	75744617	75749180	1000	-	.	gene_id "MSTRG.79733"; transcript_id "MSTRG.79733.8";
8	StringTie	exon	75744617	75745363	1000	-	.	gene_id "MSTRG.79733"; transcript_id "MSTRG.79733.8"; exon_number "1";
8	StringTie	exon	75748820	75749180	1000	-	.	gene_id "MSTRG.79733"; transcript_id "MSTRG.79733.8"; exon_number "2";
8	StringTie	transcript	75744945	75764803	1000	-	.	gene_id "MSTRG.79733"; transcript_id "MSTRG.79733.9";
8	StringTie	exon	75744945	75745296	1000	-	.	gene_id "MSTRG.79733"; transcript_id "MSTRG.79733.9"; exon_number "1";
8	StringTie	exon	75751377	75751463	1000	-	.	gene_id "MSTRG.79733"; transcript_id "MSTRG.79733.9"; exon_number "2";
8	StringTie	exon	75752638	75752867	1000	-	.	gene_id "MSTRG.79733"; transcript_id "MSTRG.79733.9"; exon_number "3";
8	StringTie	exon	75753078	75753153	1000	-	.	gene_id "MSTRG.79733"; transcript_id "MSTRG.79733.9"; exon_number "4";
8	StringTie	exon	75754138	75754265	1000	-	.	gene_id "MSTRG.79733"; transcript_id "MSTRG.79733.9"; exon_number "5";
8	StringTie	exon	75756412	75756556	1000	-	.	gene_id "MSTRG.79733"; transcript_id "MSTRG.79733.9"; exon_number "6";
8	StringTie	exon	75764485	75764803	1000	-	.	gene_id "MSTRG.79733"; transcript_id "MSTRG.79733.9"; exon_number "7";
8	StringTie	transcript	75744945	75753283	1000	-	.	gene_id "MSTRG.79733"; transcript_id "MSTRG.79733.10";
8	StringTie	exon	75744945	75745296	1000	-	.	gene_id "MSTRG.79733"; transcript_id "MSTRG.79733.10"; exon_number "1";
8	StringTie	exon	75751377	75751463	1000	-	.	gene_id "MSTRG.79733"; transcript_id "MSTRG.79733.10"; exon_number "2";
8	StringTie	exon	75752633	75752867	1000	-	.	gene_id "MSTRG.79733"; transcript_id "MSTRG.79733.10"; exon_number "3";
8	StringTie	exon	75753078	75753283	1000	-	.	gene_id "MSTRG.79733"; transcript_id "MSTRG.79733.10"; exon_number "4";
8	StringTie	transcript	75744946	75749180	1000	-	.	gene_id "MSTRG.79733"; transcript_id "MSTRG.79733.11";
8	StringTie	exon	75744946	75745296	1000	-	.	gene_id "MSTRG.79733"; transcript_id "MSTRG.79733.11"; exon_number "1";
8	StringTie	exon	75748816	75749180	1000	-	.	gene_id "MSTRG.79733"; transcript_id "MSTRG.79733.11"; exon_number "2";
8	StringTie	transcript	75750382	75764803	1000	-	.	gene_id "MSTRG.79733"; transcript_id "MSTRG.79733.12";
8	StringTie	exon	75750382	75750537	1000	-	.	gene_id "MSTRG.79733"; transcript_id "MSTRG.79733.12"; exon_number "1";
8	StringTie	exon	75751377	75751463	1000	-	.	gene_id "MSTRG.79733"; transcript_id "MSTRG.79733.12"; exon_number "2";
8	StringTie	exon	75752638	75752867	1000	-	.	gene_id "MSTRG.79733"; transcript_id "MSTRG.79733.12"; exon_number "3";
8	StringTie	exon	75753078	75753153	1000	-	.	gene_id "MSTRG.79733"; transcript_id "MSTRG.79733.12"; exon_number "4";
8	StringTie	exon	75754138	75754265	1000	-	.	gene_id "MSTRG.79733"; transcript_id "MSTRG.79733.12"; exon_number "5";
8	StringTie	exon	75756412	75756556	1000	-	.	gene_id "MSTRG.79733"; transcript_id "MSTRG.79733.12"; exon_number "6";
8	StringTie	exon	75764485	75764803	1000	-	.	gene_id "MSTRG.79733"; transcript_id "MSTRG.79733.12"; exon_number "7";
8	StringTie	transcript	75750384	75764803	1000	-	.	gene_id "MSTRG.79733"; transcript_id "MSTRG.79733.13";
8	StringTie	exon	75750384	75750537	1000	-	.	gene_id "MSTRG.79733"; transcript_id "MSTRG.79733.13"; exon_number "1";
8	StringTie	exon	75751377	75751463	1000	-	.	gene_id "MSTRG.79733"; transcript_id "MSTRG.79733.13"; exon_number "2";
8	StringTie	exon	75752633	75752867	1000	-	.	gene_id "MSTRG.79733"; transcript_id "MSTRG.79733.13"; exon_number "3";
8	StringTie	exon	75753078	75753153	1000	-	.	gene_id "MSTRG.79733"; transcript_id "MSTRG.79733.13"; exon_number "4";
8	StringTie	exon	75754138	75754265	1000	-	.	gene_id "MSTRG.79733"; transcript_id "MSTRG.79733.13"; exon_number "5";
8	StringTie	exon	75756412	75756556	1000	-	.	gene_id "MSTRG.79733"; transcript_id "MSTRG.79733.13"; exon_number "6";
8	StringTie	exon	75764485	75764803	1000	-	.	gene_id "MSTRG.79733"; transcript_id "MSTRG.79733.13"; exon_number "7";
8	StringTie	transcript	75751414	75753283	1000	-	.	gene_id "MSTRG.79733"; transcript_id "MSTRG.79733.14";
8	StringTie	exon	75751414	75751463	1000	-	.	gene_id "MSTRG.79733"; transcript_id "MSTRG.79733.14"; exon_number "1";
8	StringTie	exon	75753078	75753283	1000	-	.	gene_id "MSTRG.79733"; transcript_id "MSTRG.79733.14"; exon_number "2";
8	StringTie	transcript	75754155	75764803	1000	-	.	gene_id "MSTRG.79733"; transcript_id "MSTRG.79733.15";
8	StringTie	exon	75754155	75754268	1000	-	.	gene_id "MSTRG.79733"; transcript_id "MSTRG.79733.15"; exon_number "1";
8	StringTie	exon	75756412	75756556	1000	-	.	gene_id "MSTRG.79733"; transcript_id "MSTRG.79733.15"; exon_number "2";
8	StringTie	exon	75764485	75764803	1000	-	.	gene_id "MSTRG.79733"; transcript_id "MSTRG.79733.15"; exon_number "3";
8	StringTie	transcript	75754624	75764803	1000	-	.	gene_id "MSTRG.79733"; transcript_id "MSTRG.79733.16";
8	StringTie	exon	75754624	75754724	1000	-	.	gene_id "MSTRG.79733"; transcript_id "MSTRG.79733.16"; exon_number "1";
8	StringTie	exon	75756412	75756556	1000	-	.	gene_id "MSTRG.79733"; transcript_id "MSTRG.79733.16"; exon_number "2";
8	StringTie	exon	75764485	75764803	1000	-	.	gene_id "MSTRG.79733"; transcript_id "MSTRG.79733.16"; exon_number "3";
8	StringTie	transcript	75741267	75741796	1000	-	.	gene_id "MSTRG.79734"; transcript_id "MSTRG.79734.1";
8	StringTie	exon	75741267	75741796	1000	-	.	gene_id "MSTRG.79734"; transcript_id "MSTRG.79734.1"; exon_number "1";
8	StringTie	transcript	75767905	75826660	1000	-	.	gene_id "MSTRG.79736"; transcript_id "MSTRG.79736.1";
8	StringTie	exon	75767905	75768007	1000	-	.	gene_id "MSTRG.79736"; transcript_id "MSTRG.79736.1"; exon_number "1";
8	StringTie	exon	75770209	75770263	1000	-	.	gene_id "MSTRG.79736"; transcript_id "MSTRG.79736.1"; exon_number "2";
8	StringTie	exon	75770880	75770960	1000	-	.	gene_id "MSTRG.79736"; transcript_id "MSTRG.79736.1"; exon_number "3";
8	StringTie	exon	75771220	75771322	1000	-	.	gene_id "MSTRG.79736"; transcript_id "MSTRG.79736.1"; exon_number "4";
8	StringTie	exon	75774702	75774750	1000	-	.	gene_id "MSTRG.79736"; transcript_id "MSTRG.79736.1"; exon_number "5";
8	StringTie	exon	75826180	75826660	1000	-	.	gene_id "MSTRG.79736"; transcript_id "MSTRG.79736.1"; exon_number "6";
8	StringTie	transcript	75770896	75826660	1000	-	.	gene_id "MSTRG.79736"; transcript_id "MSTRG.79736.3";
8	StringTie	exon	75770896	75770960	1000	-	.	gene_id "MSTRG.79736"; transcript_id "MSTRG.79736.3"; exon_number "1";
8	StringTie	exon	75771220	75771322	1000	-	.	gene_id "MSTRG.79736"; transcript_id "MSTRG.79736.3"; exon_number "2";
8	StringTie	exon	75774651	75774750	1000	-	.	gene_id "MSTRG.79736"; transcript_id "MSTRG.79736.3"; exon_number "3";
8	StringTie	exon	75826180	75826660	1000	-	.	gene_id "MSTRG.79736"; transcript_id "MSTRG.79736.3"; exon_number "4";
8	StringTie	transcript	75825358	75826147	1000	+	.	gene_id "MSTRG.79737"; transcript_id "MSTRG.79737.1";
8	StringTie	exon	75825358	75826147	1000	+	.	gene_id "MSTRG.79737"; transcript_id "MSTRG.79737.1"; exon_number "1";
8	StringTie	transcript	75826739	75861712	1000	+	.	gene_id "MSTRG.79738"; transcript_id "MSTRG.79738.1";
8	StringTie	exon	75826739	75827028	1000	+	.	gene_id "MSTRG.79738"; transcript_id "MSTRG.79738.1"; exon_number "1";
8	StringTie	exon	75849285	75849317	1000	+	.	gene_id "MSTRG.79738"; transcript_id "MSTRG.79738.1"; exon_number "2";
8	StringTie	exon	75851068	75851166	1000	+	.	gene_id "MSTRG.79738"; transcript_id "MSTRG.79738.1"; exon_number "3";
8	StringTie	exon	75851329	75851409	1000	+	.	gene_id "MSTRG.79738"; transcript_id "MSTRG.79738.1"; exon_number "4";
8	StringTie	exon	75857111	75857237	1000	+	.	gene_id "MSTRG.79738"; transcript_id "MSTRG.79738.1"; exon_number "5";
8	StringTie	exon	75857489	75857598	1000	+	.	gene_id "MSTRG.79738"; transcript_id "MSTRG.79738.1"; exon_number "6";
8	StringTie	exon	75857980	75858099	1000	+	.	gene_id "MSTRG.79738"; transcript_id "MSTRG.79738.1"; exon_number "7";
8	StringTie	exon	75859220	75859279	1000	+	.	gene_id "MSTRG.79738"; transcript_id "MSTRG.79738.1"; exon_number "8";
8	StringTie	exon	75861598	75861712	1000	+	.	gene_id "MSTRG.79738"; transcript_id "MSTRG.79738.1"; exon_number "9";
8	StringTie	transcript	75826751	75858099	1000	+	.	gene_id "MSTRG.79738"; transcript_id "MSTRG.79738.2";
8	StringTie	exon	75826751	75827028	1000	+	.	gene_id "MSTRG.79738"; transcript_id "MSTRG.79738.2"; exon_number "1";
8	StringTie	exon	75849285	75849317	1000	+	.	gene_id "MSTRG.79738"; transcript_id "MSTRG.79738.2"; exon_number "2";
8	StringTie	exon	75851068	75851166	1000	+	.	gene_id "MSTRG.79738"; transcript_id "MSTRG.79738.2"; exon_number "3";
8	StringTie	exon	75851329	75851409	1000	+	.	gene_id "MSTRG.79738"; transcript_id "MSTRG.79738.2"; exon_number "4";
8	StringTie	exon	75857111	75857237	1000	+	.	gene_id "MSTRG.79738"; transcript_id "MSTRG.79738.2"; exon_number "5";
8	StringTie	exon	75857980	75858099	1000	+	.	gene_id "MSTRG.79738"; transcript_id "MSTRG.79738.2"; exon_number "6";
8	StringTie	transcript	75826751	75861712	1000	+	.	gene_id "MSTRG.79738"; transcript_id "MSTRG.79738.3";
8	StringTie	exon	75826751	75827028	1000	+	.	gene_id "MSTRG.79738"; transcript_id "MSTRG.79738.3"; exon_number "1";
8	StringTie	exon	75849285	75849317	1000	+	.	gene_id "MSTRG.79738"; transcript_id "MSTRG.79738.3"; exon_number "2";
8	StringTie	exon	75851068	75851166	1000	+	.	gene_id "MSTRG.79738"; transcript_id "MSTRG.79738.3"; exon_number "3";
8	StringTie	exon	75851329	75851409	1000	+	.	gene_id "MSTRG.79738"; transcript_id "MSTRG.79738.3"; exon_number "4";
8	StringTie	exon	75861598	75861712	1000	+	.	gene_id "MSTRG.79738"; transcript_id "MSTRG.79738.3"; exon_number "5";
8	StringTie	transcript	75831250	75851409	1000	+	.	gene_id "MSTRG.79738"; transcript_id "MSTRG.79738.4";
8	StringTie	exon	75831250	75831483	1000	+	.	gene_id "MSTRG.79738"; transcript_id "MSTRG.79738.4"; exon_number "1";
8	StringTie	exon	75849285	75849317	1000	+	.	gene_id "MSTRG.79738"; transcript_id "MSTRG.79738.4"; exon_number "2";
8	StringTie	exon	75851068	75851166	1000	+	.	gene_id "MSTRG.79738"; transcript_id "MSTRG.79738.4"; exon_number "3";
8	StringTie	exon	75851329	75851409	1000	+	.	gene_id "MSTRG.79738"; transcript_id "MSTRG.79738.4"; exon_number "4";
8	StringTie	transcript	75895630	75897234	1000	-	.	gene_id "MSTRG.79745"; transcript_id "MSTRG.79745.1";
8	StringTie	exon	75895630	75896040	1000	-	.	gene_id "MSTRG.79745"; transcript_id "MSTRG.79745.1"; exon_number "1";
8	StringTie	exon	75896971	75897234	1000	-	.	gene_id "MSTRG.79745"; transcript_id "MSTRG.79745.1"; exon_number "2";
8	StringTie	transcript	75923139	75923576	1000	-	.	gene_id "MSTRG.79747"; transcript_id "MSTRG.79747.1";
8	StringTie	exon	75923139	75923576	1000	-	.	gene_id "MSTRG.79747"; transcript_id "MSTRG.79747.1"; exon_number "1";
8	StringTie	transcript	75925901	75958551	1000	-	.	gene_id "MSTRG.79748"; transcript_id "MSTRG.79748.1";
8	StringTie	exon	75925901	75926067	1000	-	.	gene_id "MSTRG.79748"; transcript_id "MSTRG.79748.1"; exon_number "1";
8	StringTie	exon	75927108	75927274	1000	-	.	gene_id "MSTRG.79748"; transcript_id "MSTRG.79748.1"; exon_number "2";
8	StringTie	exon	75927441	75927558	1000	-	.	gene_id "MSTRG.79748"; transcript_id "MSTRG.79748.1"; exon_number "3";
8	StringTie	exon	75934196	75934429	1000	-	.	gene_id "MSTRG.79748"; transcript_id "MSTRG.79748.1"; exon_number "4";
8	StringTie	exon	75938621	75938705	1000	-	.	gene_id "MSTRG.79748"; transcript_id "MSTRG.79748.1"; exon_number "5";
8	StringTie	exon	75950361	75950434	1000	-	.	gene_id "MSTRG.79748"; transcript_id "MSTRG.79748.1"; exon_number "6";
8	StringTie	exon	75958372	75958551	1000	-	.	gene_id "MSTRG.79748"; transcript_id "MSTRG.79748.1"; exon_number "7";
8	StringTie	transcript	75925944	75958551	1000	-	.	gene_id "MSTRG.79748"; transcript_id "MSTRG.79748.2";
8	StringTie	exon	75925944	75926067	1000	-	.	gene_id "MSTRG.79748"; transcript_id "MSTRG.79748.2"; exon_number "1";
8	StringTie	exon	75927108	75927274	1000	-	.	gene_id "MSTRG.79748"; transcript_id "MSTRG.79748.2"; exon_number "2";
8	StringTie	exon	75927441	75927558	1000	-	.	gene_id "MSTRG.79748"; transcript_id "MSTRG.79748.2"; exon_number "3";
8	StringTie	exon	75934196	75934429	1000	-	.	gene_id "MSTRG.79748"; transcript_id "MSTRG.79748.2"; exon_number "4";
8	StringTie	exon	75938621	75938705	1000	-	.	gene_id "MSTRG.79748"; transcript_id "MSTRG.79748.2"; exon_number "5";
8	StringTie	exon	75950361	75950474	1000	-	.	gene_id "MSTRG.79748"; transcript_id "MSTRG.79748.2"; exon_number "6";
8	StringTie	exon	75958372	75958551	1000	-	.	gene_id "MSTRG.79748"; transcript_id "MSTRG.79748.2"; exon_number "7";
8	StringTie	transcript	75927108	75958551	1000	-	.	gene_id "MSTRG.79748"; transcript_id "MSTRG.79748.3";
8	StringTie	exon	75927108	75927558	1000	-	.	gene_id "MSTRG.79748"; transcript_id "MSTRG.79748.3"; exon_number "1";
8	StringTie	exon	75934196	75934429	1000	-	.	gene_id "MSTRG.79748"; transcript_id "MSTRG.79748.3"; exon_number "2";
8	StringTie	exon	75938621	75938705	1000	-	.	gene_id "MSTRG.79748"; transcript_id "MSTRG.79748.3"; exon_number "3";
8	StringTie	exon	75950361	75950474	1000	-	.	gene_id "MSTRG.79748"; transcript_id "MSTRG.79748.3"; exon_number "4";
8	StringTie	exon	75958372	75958551	1000	-	.	gene_id "MSTRG.79748"; transcript_id "MSTRG.79748.3"; exon_number "5";
8	StringTie	transcript	75927441	75958551	1000	-	.	gene_id "MSTRG.79748"; transcript_id "MSTRG.79748.4";
8	StringTie	exon	75927441	75927558	1000	-	.	gene_id "MSTRG.79748"; transcript_id "MSTRG.79748.4"; exon_number "1";
8	StringTie	exon	75934196	75934429	1000	-	.	gene_id "MSTRG.79748"; transcript_id "MSTRG.79748.4"; exon_number "2";
8	StringTie	exon	75938621	75938708	1000	-	.	gene_id "MSTRG.79748"; transcript_id "MSTRG.79748.4"; exon_number "3";
8	StringTie	exon	75950361	75950434	1000	-	.	gene_id "MSTRG.79748"; transcript_id "MSTRG.79748.4"; exon_number "4";
8	StringTie	exon	75958372	75958551	1000	-	.	gene_id "MSTRG.79748"; transcript_id "MSTRG.79748.4"; exon_number "5";
8	StringTie	transcript	75933448	75958551	1000	-	.	gene_id "MSTRG.79748"; transcript_id "MSTRG.79748.5";
8	StringTie	exon	75933448	75933477	1000	-	.	gene_id "MSTRG.79748"; transcript_id "MSTRG.79748.5"; exon_number "1";
8	StringTie	exon	75934196	75934429	1000	-	.	gene_id "MSTRG.79748"; transcript_id "MSTRG.79748.5"; exon_number "2";
8	StringTie	exon	75938621	75938708	1000	-	.	gene_id "MSTRG.79748"; transcript_id "MSTRG.79748.5"; exon_number "3";
8	StringTie	exon	75950361	75950474	1000	-	.	gene_id "MSTRG.79748"; transcript_id "MSTRG.79748.5"; exon_number "4";
8	StringTie	exon	75958372	75958551	1000	-	.	gene_id "MSTRG.79748"; transcript_id "MSTRG.79748.5"; exon_number "5";
8	StringTie	transcript	75933449	75958551	1000	-	.	gene_id "MSTRG.79748"; transcript_id "MSTRG.79748.6";
8	StringTie	exon	75933449	75933477	1000	-	.	gene_id "MSTRG.79748"; transcript_id "MSTRG.79748.6"; exon_number "1";
8	StringTie	exon	75934196	75934429	1000	-	.	gene_id "MSTRG.79748"; transcript_id "MSTRG.79748.6"; exon_number "2";
8	StringTie	exon	75938621	75938705	1000	-	.	gene_id "MSTRG.79748"; transcript_id "MSTRG.79748.6"; exon_number "3";
8	StringTie	exon	75950361	75950474	1000	-	.	gene_id "MSTRG.79748"; transcript_id "MSTRG.79748.6"; exon_number "4";
8	StringTie	exon	75958372	75958551	1000	-	.	gene_id "MSTRG.79748"; transcript_id "MSTRG.79748.6"; exon_number "5";
8	StringTie	transcript	75938621	75958551	1000	-	.	gene_id "MSTRG.79748"; transcript_id "MSTRG.79748.7";
8	StringTie	exon	75938621	75938705	1000	-	.	gene_id "MSTRG.79748"; transcript_id "MSTRG.79748.7"; exon_number "1";
8	StringTie	exon	75950361	75950431	1000	-	.	gene_id "MSTRG.79748"; transcript_id "MSTRG.79748.7"; exon_number "2";
8	StringTie	exon	75958372	75958551	1000	-	.	gene_id "MSTRG.79748"; transcript_id "MSTRG.79748.7"; exon_number "3";
8	StringTie	transcript	75957541	75957885	1000	+	.	gene_id "MSTRG.79749"; transcript_id "MSTRG.79749.1";
8	StringTie	exon	75957541	75957885	1000	+	.	gene_id "MSTRG.79749"; transcript_id "MSTRG.79749.1"; exon_number "1";
8	StringTie	transcript	75959072	75959706	1000	-	.	gene_id "MSTRG.79750"; transcript_id "MSTRG.79750.1";
8	StringTie	exon	75959072	75959706	1000	-	.	gene_id "MSTRG.79750"; transcript_id "MSTRG.79750.1"; exon_number "1";
8	StringTie	transcript	75969045	75980177	1000	-	.	gene_id "MSTRG.79751"; transcript_id "MSTRG.79751.1";
8	StringTie	exon	75969045	75969078	1000	-	.	gene_id "MSTRG.79751"; transcript_id "MSTRG.79751.1"; exon_number "1";
8	StringTie	exon	75978917	75979338	1000	-	.	gene_id "MSTRG.79751"; transcript_id "MSTRG.79751.1"; exon_number "2";
8	StringTie	exon	75980060	75980177	1000	-	.	gene_id "MSTRG.79751"; transcript_id "MSTRG.79751.1"; exon_number "3";
8	StringTie	transcript	75978477	75980177	1000	-	.	gene_id "MSTRG.79751"; transcript_id "MSTRG.79751.2";
8	StringTie	exon	75978477	75979335	1000	-	.	gene_id "MSTRG.79751"; transcript_id "MSTRG.79751.2"; exon_number "1";
8	StringTie	exon	75980060	75980177	1000	-	.	gene_id "MSTRG.79751"; transcript_id "MSTRG.79751.2"; exon_number "2";
8	StringTie	transcript	75978477	75980177	1000	-	.	gene_id "MSTRG.79751"; transcript_id "MSTRG.79751.3";
8	StringTie	exon	75978477	75979335	1000	-	.	gene_id "MSTRG.79751"; transcript_id "MSTRG.79751.3"; exon_number "1";
8	StringTie	exon	75980098	75980177	1000	-	.	gene_id "MSTRG.79751"; transcript_id "MSTRG.79751.3"; exon_number "2";
8	StringTie	transcript	75978541	75980177	1000	-	.	gene_id "MSTRG.79751"; transcript_id "MSTRG.79751.4";
8	StringTie	exon	75978541	75979338	1000	-	.	gene_id "MSTRG.79751"; transcript_id "MSTRG.79751.4"; exon_number "1";
8	StringTie	exon	75980098	75980177	1000	-	.	gene_id "MSTRG.79751"; transcript_id "MSTRG.79751.4"; exon_number "2";
8	StringTie	transcript	75981885	75990365	1000	-	.	gene_id "MSTRG.79754"; transcript_id "MSTRG.79754.1";
8	StringTie	exon	75981885	75982209	1000	-	.	gene_id "MSTRG.79754"; transcript_id "MSTRG.79754.1"; exon_number "1";
8	StringTie	exon	75982402	75982461	1000	-	.	gene_id "MSTRG.79754"; transcript_id "MSTRG.79754.1"; exon_number "2";
8	StringTie	exon	75983059	75983117	1000	-	.	gene_id "MSTRG.79754"; transcript_id "MSTRG.79754.1"; exon_number "3";
8	StringTie	exon	75984086	75984169	1000	-	.	gene_id "MSTRG.79754"; transcript_id "MSTRG.79754.1"; exon_number "4";
8	StringTie	exon	75985807	75985893	1000	-	.	gene_id "MSTRG.79754"; transcript_id "MSTRG.79754.1"; exon_number "5";
8	StringTie	exon	75986723	75986807	1000	-	.	gene_id "MSTRG.79754"; transcript_id "MSTRG.79754.1"; exon_number "6";
8	StringTie	exon	75990202	75990365	1000	-	.	gene_id "MSTRG.79754"; transcript_id "MSTRG.79754.1"; exon_number "7";
8	StringTie	transcript	75981885	75990365	1000	-	.	gene_id "MSTRG.79754"; transcript_id "MSTRG.79754.2";
8	StringTie	exon	75981885	75982239	1000	-	.	gene_id "MSTRG.79754"; transcript_id "MSTRG.79754.2"; exon_number "1";
8	StringTie	exon	75982365	75982461	1000	-	.	gene_id "MSTRG.79754"; transcript_id "MSTRG.79754.2"; exon_number "2";
8	StringTie	exon	75983059	75983117	1000	-	.	gene_id "MSTRG.79754"; transcript_id "MSTRG.79754.2"; exon_number "3";
8	StringTie	exon	75984086	75984169	1000	-	.	gene_id "MSTRG.79754"; transcript_id "MSTRG.79754.2"; exon_number "4";
8	StringTie	exon	75985807	75985893	1000	-	.	gene_id "MSTRG.79754"; transcript_id "MSTRG.79754.2"; exon_number "5";
8	StringTie	exon	75986723	75986807	1000	-	.	gene_id "MSTRG.79754"; transcript_id "MSTRG.79754.2"; exon_number "6";
8	StringTie	exon	75990202	75990365	1000	-	.	gene_id "MSTRG.79754"; transcript_id "MSTRG.79754.2"; exon_number "7";
8	StringTie	transcript	75981885	75990365	1000	-	.	gene_id "MSTRG.79754"; transcript_id "MSTRG.79754.3";
8	StringTie	exon	75981885	75982209	1000	-	.	gene_id "MSTRG.79754"; transcript_id "MSTRG.79754.3"; exon_number "1";
8	StringTie	exon	75982402	75982461	1000	-	.	gene_id "MSTRG.79754"; transcript_id "MSTRG.79754.3"; exon_number "2";
8	StringTie	exon	75983059	75983117	1000	-	.	gene_id "MSTRG.79754"; transcript_id "MSTRG.79754.3"; exon_number "3";
8	StringTie	exon	75984086	75984169	1000	-	.	gene_id "MSTRG.79754"; transcript_id "MSTRG.79754.3"; exon_number "4";
8	StringTie	exon	75985807	75985893	1000	-	.	gene_id "MSTRG.79754"; transcript_id "MSTRG.79754.3"; exon_number "5";
8	StringTie	exon	75990202	75990365	1000	-	.	gene_id "MSTRG.79754"; transcript_id "MSTRG.79754.3"; exon_number "6";
8	StringTie	transcript	75981894	75990365	1000	-	.	gene_id "MSTRG.79754"; transcript_id "MSTRG.79754.5";
8	StringTie	exon	75981894	75982209	1000	-	.	gene_id "MSTRG.79754"; transcript_id "MSTRG.79754.5"; exon_number "1";
8	StringTie	exon	75982402	75982461	1000	-	.	gene_id "MSTRG.79754"; transcript_id "MSTRG.79754.5"; exon_number "2";
8	StringTie	exon	75983059	75983117	1000	-	.	gene_id "MSTRG.79754"; transcript_id "MSTRG.79754.5"; exon_number "3";
8	StringTie	exon	75984086	75984146	1000	-	.	gene_id "MSTRG.79754"; transcript_id "MSTRG.79754.5"; exon_number "4";
8	StringTie	exon	75985807	75985893	1000	-	.	gene_id "MSTRG.79754"; transcript_id "MSTRG.79754.5"; exon_number "5";
8	StringTie	exon	75986723	75986807	1000	-	.	gene_id "MSTRG.79754"; transcript_id "MSTRG.79754.5"; exon_number "6";
8	StringTie	exon	75990202	75990365	1000	-	.	gene_id "MSTRG.79754"; transcript_id "MSTRG.79754.5"; exon_number "7";
8	StringTie	transcript	75981895	75990365	1000	-	.	gene_id "MSTRG.79754"; transcript_id "MSTRG.79754.6";
8	StringTie	exon	75981895	75982209	1000	-	.	gene_id "MSTRG.79754"; transcript_id "MSTRG.79754.6"; exon_number "1";
8	StringTie	exon	75982402	75982461	1000	-	.	gene_id "MSTRG.79754"; transcript_id "MSTRG.79754.6"; exon_number "2";
8	StringTie	exon	75983059	75983117	1000	-	.	gene_id "MSTRG.79754"; transcript_id "MSTRG.79754.6"; exon_number "3";
8	StringTie	exon	75983893	75983939	1000	-	.	gene_id "MSTRG.79754"; transcript_id "MSTRG.79754.6"; exon_number "4";
8	StringTie	exon	75984086	75984169	1000	-	.	gene_id "MSTRG.79754"; transcript_id "MSTRG.79754.6"; exon_number "5";
8	StringTie	exon	75985807	75985893	1000	-	.	gene_id "MSTRG.79754"; transcript_id "MSTRG.79754.6"; exon_number "6";
8	StringTie	exon	75986723	75986807	1000	-	.	gene_id "MSTRG.79754"; transcript_id "MSTRG.79754.6"; exon_number "7";
8	StringTie	exon	75990202	75990365	1000	-	.	gene_id "MSTRG.79754"; transcript_id "MSTRG.79754.6"; exon_number "8";
8	StringTie	transcript	75981898	75990365	1000	-	.	gene_id "MSTRG.79754"; transcript_id "MSTRG.79754.7";
8	StringTie	exon	75981898	75982209	1000	-	.	gene_id "MSTRG.79754"; transcript_id "MSTRG.79754.7"; exon_number "1";
8	StringTie	exon	75982402	75982461	1000	-	.	gene_id "MSTRG.79754"; transcript_id "MSTRG.79754.7"; exon_number "2";
8	StringTie	exon	75983059	75983117	1000	-	.	gene_id "MSTRG.79754"; transcript_id "MSTRG.79754.7"; exon_number "3";
8	StringTie	exon	75984086	75984146	1000	-	.	gene_id "MSTRG.79754"; transcript_id "MSTRG.79754.7"; exon_number "4";
8	StringTie	exon	75985807	75985893	1000	-	.	gene_id "MSTRG.79754"; transcript_id "MSTRG.79754.7"; exon_number "5";
8	StringTie	exon	75990202	75990365	1000	-	.	gene_id "MSTRG.79754"; transcript_id "MSTRG.79754.7"; exon_number "6";
8	StringTie	transcript	75981898	75990365	1000	-	.	gene_id "MSTRG.79754"; transcript_id "MSTRG.79754.8";
8	StringTie	exon	75981898	75982239	1000	-	.	gene_id "MSTRG.79754"; transcript_id "MSTRG.79754.8"; exon_number "1";
8	StringTie	exon	75982365	75982461	1000	-	.	gene_id "MSTRG.79754"; transcript_id "MSTRG.79754.8"; exon_number "2";
8	StringTie	exon	75983059	75983117	1000	-	.	gene_id "MSTRG.79754"; transcript_id "MSTRG.79754.8"; exon_number "3";
8	StringTie	exon	75984086	75984169	1000	-	.	gene_id "MSTRG.79754"; transcript_id "MSTRG.79754.8"; exon_number "4";
8	StringTie	exon	75985807	75985893	1000	-	.	gene_id "MSTRG.79754"; transcript_id "MSTRG.79754.8"; exon_number "5";
8	StringTie	exon	75990202	75990365	1000	-	.	gene_id "MSTRG.79754"; transcript_id "MSTRG.79754.8"; exon_number "6";
8	StringTie	transcript	75981899	75990365	1000	-	.	gene_id "MSTRG.79754"; transcript_id "MSTRG.79754.9";
8	StringTie	exon	75981899	75982209	1000	-	.	gene_id "MSTRG.79754"; transcript_id "MSTRG.79754.9"; exon_number "1";
8	StringTie	exon	75982402	75982461	1000	-	.	gene_id "MSTRG.79754"; transcript_id "MSTRG.79754.9"; exon_number "2";
8	StringTie	exon	75983059	75983117	1000	-	.	gene_id "MSTRG.79754"; transcript_id "MSTRG.79754.9"; exon_number "3";
8	StringTie	exon	75985807	75985893	1000	-	.	gene_id "MSTRG.79754"; transcript_id "MSTRG.79754.9"; exon_number "4";
8	StringTie	exon	75986723	75986807	1000	-	.	gene_id "MSTRG.79754"; transcript_id "MSTRG.79754.9"; exon_number "5";
8	StringTie	exon	75990202	75990365	1000	-	.	gene_id "MSTRG.79754"; transcript_id "MSTRG.79754.9"; exon_number "6";
8	StringTie	transcript	75981908	75990365	1000	-	.	gene_id "MSTRG.79754"; transcript_id "MSTRG.79754.10";
8	StringTie	exon	75981908	75982239	1000	-	.	gene_id "MSTRG.79754"; transcript_id "MSTRG.79754.10"; exon_number "1";
8	StringTie	exon	75982365	75982461	1000	-	.	gene_id "MSTRG.79754"; transcript_id "MSTRG.79754.10"; exon_number "2";
8	StringTie	exon	75983059	75983117	1000	-	.	gene_id "MSTRG.79754"; transcript_id "MSTRG.79754.10"; exon_number "3";
8	StringTie	exon	75984086	75984169	1000	-	.	gene_id "MSTRG.79754"; transcript_id "MSTRG.79754.10"; exon_number "4";
8	StringTie	exon	75985804	75985893	1000	-	.	gene_id "MSTRG.79754"; transcript_id "MSTRG.79754.10"; exon_number "5";
8	StringTie	exon	75986723	75986807	1000	-	.	gene_id "MSTRG.79754"; transcript_id "MSTRG.79754.10"; exon_number "6";
8	StringTie	exon	75990202	75990365	1000	-	.	gene_id "MSTRG.79754"; transcript_id "MSTRG.79754.10"; exon_number "7";
8	StringTie	transcript	75981908	75990365	1000	-	.	gene_id "MSTRG.79754"; transcript_id "MSTRG.79754.11";
8	StringTie	exon	75981908	75982209	1000	-	.	gene_id "MSTRG.79754"; transcript_id "MSTRG.79754.11"; exon_number "1";
8	StringTie	exon	75982402	75982461	1000	-	.	gene_id "MSTRG.79754"; transcript_id "MSTRG.79754.11"; exon_number "2";
8	StringTie	exon	75983059	75983117	1000	-	.	gene_id "MSTRG.79754"; transcript_id "MSTRG.79754.11"; exon_number "3";
8	StringTie	exon	75984086	75984169	1000	-	.	gene_id "MSTRG.79754"; transcript_id "MSTRG.79754.11"; exon_number "4";
8	StringTie	exon	75985804	75985893	1000	-	.	gene_id "MSTRG.79754"; transcript_id "MSTRG.79754.11"; exon_number "5";
8	StringTie	exon	75986723	75986807	1000	-	.	gene_id "MSTRG.79754"; transcript_id "MSTRG.79754.11"; exon_number "6";
8	StringTie	exon	75990202	75990365	1000	-	.	gene_id "MSTRG.79754"; transcript_id "MSTRG.79754.11"; exon_number "7";
8	StringTie	transcript	75981942	75990365	1000	-	.	gene_id "MSTRG.79754"; transcript_id "MSTRG.79754.12";
8	StringTie	exon	75981942	75982209	1000	-	.	gene_id "MSTRG.79754"; transcript_id "MSTRG.79754.12"; exon_number "1";
8	StringTie	exon	75982402	75982461	1000	-	.	gene_id "MSTRG.79754"; transcript_id "MSTRG.79754.12"; exon_number "2";
8	StringTie	exon	75983059	75983117	1000	-	.	gene_id "MSTRG.79754"; transcript_id "MSTRG.79754.12"; exon_number "3";
8	StringTie	exon	75984086	75984146	1000	-	.	gene_id "MSTRG.79754"; transcript_id "MSTRG.79754.12"; exon_number "4";
8	StringTie	exon	75985797	75985893	1000	-	.	gene_id "MSTRG.79754"; transcript_id "MSTRG.79754.12"; exon_number "5";
8	StringTie	exon	75986723	75986807	1000	-	.	gene_id "MSTRG.79754"; transcript_id "MSTRG.79754.12"; exon_number "6";
8	StringTie	exon	75990202	75990365	1000	-	.	gene_id "MSTRG.79754"; transcript_id "MSTRG.79754.12"; exon_number "7";
8	StringTie	transcript	75982118	75990365	1000	-	.	gene_id "MSTRG.79754"; transcript_id "MSTRG.79754.13";
8	StringTie	exon	75982118	75982209	1000	-	.	gene_id "MSTRG.79754"; transcript_id "MSTRG.79754.13"; exon_number "1";
8	StringTie	exon	75982402	75982461	1000	-	.	gene_id "MSTRG.79754"; transcript_id "MSTRG.79754.13"; exon_number "2";
8	StringTie	exon	75983059	75983117	1000	-	.	gene_id "MSTRG.79754"; transcript_id "MSTRG.79754.13"; exon_number "3";
8	StringTie	exon	75984086	75984236	1000	-	.	gene_id "MSTRG.79754"; transcript_id "MSTRG.79754.13"; exon_number "4";
8	StringTie	exon	75985807	75985893	1000	-	.	gene_id "MSTRG.79754"; transcript_id "MSTRG.79754.13"; exon_number "5";
8	StringTie	exon	75986723	75986807	1000	-	.	gene_id "MSTRG.79754"; transcript_id "MSTRG.79754.13"; exon_number "6";
8	StringTie	exon	75990202	75990365	1000	-	.	gene_id "MSTRG.79754"; transcript_id "MSTRG.79754.13"; exon_number "7";
8	StringTie	transcript	75982118	75990365	1000	-	.	gene_id "MSTRG.79754"; transcript_id "MSTRG.79754.14";
8	StringTie	exon	75982118	75982209	1000	-	.	gene_id "MSTRG.79754"; transcript_id "MSTRG.79754.14"; exon_number "1";
8	StringTie	exon	75982402	75982461	1000	-	.	gene_id "MSTRG.79754"; transcript_id "MSTRG.79754.14"; exon_number "2";
8	StringTie	exon	75983059	75983136	1000	-	.	gene_id "MSTRG.79754"; transcript_id "MSTRG.79754.14"; exon_number "3";
8	StringTie	exon	75984086	75984146	1000	-	.	gene_id "MSTRG.79754"; transcript_id "MSTRG.79754.14"; exon_number "4";
8	StringTie	exon	75985807	75985893	1000	-	.	gene_id "MSTRG.79754"; transcript_id "MSTRG.79754.14"; exon_number "5";
8	StringTie	exon	75986723	75986807	1000	-	.	gene_id "MSTRG.79754"; transcript_id "MSTRG.79754.14"; exon_number "6";
8	StringTie	exon	75990202	75990365	1000	-	.	gene_id "MSTRG.79754"; transcript_id "MSTRG.79754.14"; exon_number "7";
8	StringTie	transcript	75982119	75990365	1000	-	.	gene_id "MSTRG.79754"; transcript_id "MSTRG.79754.15";
8	StringTie	exon	75982119	75982239	1000	-	.	gene_id "MSTRG.79754"; transcript_id "MSTRG.79754.15"; exon_number "1";
8	StringTie	exon	75984086	75984169	1000	-	.	gene_id "MSTRG.79754"; transcript_id "MSTRG.79754.15"; exon_number "2";
8	StringTie	exon	75985807	75985893	1000	-	.	gene_id "MSTRG.79754"; transcript_id "MSTRG.79754.15"; exon_number "3";
8	StringTie	exon	75986723	75986807	1000	-	.	gene_id "MSTRG.79754"; transcript_id "MSTRG.79754.15"; exon_number "4";
8	StringTie	exon	75990202	75990365	1000	-	.	gene_id "MSTRG.79754"; transcript_id "MSTRG.79754.15"; exon_number "5";
8	StringTie	transcript	75983253	75990365	1000	-	.	gene_id "MSTRG.79754"; transcript_id "MSTRG.79754.16";
8	StringTie	exon	75983253	75983294	1000	-	.	gene_id "MSTRG.79754"; transcript_id "MSTRG.79754.16"; exon_number "1";
8	StringTie	exon	75984086	75984169	1000	-	.	gene_id "MSTRG.79754"; transcript_id "MSTRG.79754.16"; exon_number "2";
8	StringTie	exon	75985807	75985893	1000	-	.	gene_id "MSTRG.79754"; transcript_id "MSTRG.79754.16"; exon_number "3";
8	StringTie	exon	75990202	75990365	1000	-	.	gene_id "MSTRG.79754"; transcript_id "MSTRG.79754.16"; exon_number "4";
8	StringTie	transcript	75983694	75990365	1000	-	.	gene_id "MSTRG.79754"; transcript_id "MSTRG.79754.17";
8	StringTie	exon	75983694	75983739	1000	-	.	gene_id "MSTRG.79754"; transcript_id "MSTRG.79754.17"; exon_number "1";
8	StringTie	exon	75984086	75984169	1000	-	.	gene_id "MSTRG.79754"; transcript_id "MSTRG.79754.17"; exon_number "2";
8	StringTie	exon	75985807	75985893	1000	-	.	gene_id "MSTRG.79754"; transcript_id "MSTRG.79754.17"; exon_number "3";
8	StringTie	exon	75986723	75986807	1000	-	.	gene_id "MSTRG.79754"; transcript_id "MSTRG.79754.17"; exon_number "4";
8	StringTie	exon	75990202	75990365	1000	-	.	gene_id "MSTRG.79754"; transcript_id "MSTRG.79754.17"; exon_number "5";
8	StringTie	transcript	76006063	76008343	1000	-	.	gene_id "MSTRG.79755"; transcript_id "MSTRG.79755.1";
8	StringTie	exon	76006063	76006588	1000	-	.	gene_id "MSTRG.79755"; transcript_id "MSTRG.79755.1"; exon_number "1";
8	StringTie	exon	76007492	76007584	1000	-	.	gene_id "MSTRG.79755"; transcript_id "MSTRG.79755.1"; exon_number "2";
8	StringTie	exon	76007718	76007918	1000	-	.	gene_id "MSTRG.79755"; transcript_id "MSTRG.79755.1"; exon_number "3";
8	StringTie	exon	76008051	76008343	1000	-	.	gene_id "MSTRG.79755"; transcript_id "MSTRG.79755.1"; exon_number "4";
8	StringTie	transcript	76006529	76008343	1000	-	.	gene_id "MSTRG.79755"; transcript_id "MSTRG.79755.2";
8	StringTie	exon	76006529	76006588	1000	-	.	gene_id "MSTRG.79755"; transcript_id "MSTRG.79755.2"; exon_number "1";
8	StringTie	exon	76007492	76007584	1000	-	.	gene_id "MSTRG.79755"; transcript_id "MSTRG.79755.2"; exon_number "2";
8	StringTie	exon	76008051	76008343	1000	-	.	gene_id "MSTRG.79755"; transcript_id "MSTRG.79755.2"; exon_number "3";
8	StringTie	transcript	76006544	76008343	1000	-	.	gene_id "MSTRG.79755"; transcript_id "MSTRG.79755.3";
8	StringTie	exon	76006544	76006588	1000	-	.	gene_id "MSTRG.79755"; transcript_id "MSTRG.79755.3"; exon_number "1";
8	StringTie	exon	76007492	76007584	1000	-	.	gene_id "MSTRG.79755"; transcript_id "MSTRG.79755.3"; exon_number "2";
8	StringTie	exon	76007765	76007918	1000	-	.	gene_id "MSTRG.79755"; transcript_id "MSTRG.79755.3"; exon_number "3";
8	StringTie	exon	76008051	76008343	1000	-	.	gene_id "MSTRG.79755"; transcript_id "MSTRG.79755.3"; exon_number "4";
8	StringTie	transcript	76008428	76009339	1000	+	.	gene_id "MSTRG.79756"; transcript_id "MSTRG.79756.1";
8	StringTie	exon	76008428	76009339	1000	+	.	gene_id "MSTRG.79756"; transcript_id "MSTRG.79756.1"; exon_number "1";
8	StringTie	transcript	76012610	76014949	1000	+	.	gene_id "MSTRG.79757"; transcript_id "MSTRG.79757.1";
8	StringTie	exon	76012610	76012790	1000	+	.	gene_id "MSTRG.79757"; transcript_id "MSTRG.79757.1"; exon_number "1";
8	StringTie	exon	76013078	76013247	1000	+	.	gene_id "MSTRG.79757"; transcript_id "MSTRG.79757.1"; exon_number "2";
8	StringTie	exon	76013583	76013658	1000	+	.	gene_id "MSTRG.79757"; transcript_id "MSTRG.79757.1"; exon_number "3";
8	StringTie	exon	76014202	76014258	1000	+	.	gene_id "MSTRG.79757"; transcript_id "MSTRG.79757.1"; exon_number "4";
8	StringTie	exon	76014418	76014540	1000	+	.	gene_id "MSTRG.79757"; transcript_id "MSTRG.79757.1"; exon_number "5";
8	StringTie	exon	76014817	76014949	1000	+	.	gene_id "MSTRG.79757"; transcript_id "MSTRG.79757.1"; exon_number "6";
8	StringTie	transcript	76012610	76014949	1000	+	.	gene_id "MSTRG.79757"; transcript_id "MSTRG.79757.2";
8	StringTie	exon	76012610	76012790	1000	+	.	gene_id "MSTRG.79757"; transcript_id "MSTRG.79757.2"; exon_number "1";
8	StringTie	exon	76013078	76013247	1000	+	.	gene_id "MSTRG.79757"; transcript_id "MSTRG.79757.2"; exon_number "2";
8	StringTie	exon	76013583	76013658	1000	+	.	gene_id "MSTRG.79757"; transcript_id "MSTRG.79757.2"; exon_number "3";
8	StringTie	exon	76013749	76013797	1000	+	.	gene_id "MSTRG.79757"; transcript_id "MSTRG.79757.2"; exon_number "4";
8	StringTie	exon	76013922	76014051	1000	+	.	gene_id "MSTRG.79757"; transcript_id "MSTRG.79757.2"; exon_number "5";
8	StringTie	exon	76014202	76014258	1000	+	.	gene_id "MSTRG.79757"; transcript_id "MSTRG.79757.2"; exon_number "6";
8	StringTie	exon	76014418	76014540	1000	+	.	gene_id "MSTRG.79757"; transcript_id "MSTRG.79757.2"; exon_number "7";
8	StringTie	exon	76014817	76014949	1000	+	.	gene_id "MSTRG.79757"; transcript_id "MSTRG.79757.2"; exon_number "8";
8	StringTie	transcript	76012610	76014540	1000	+	.	gene_id "MSTRG.79757"; transcript_id "MSTRG.79757.3";
8	StringTie	exon	76012610	76013247	1000	+	.	gene_id "MSTRG.79757"; transcript_id "MSTRG.79757.3"; exon_number "1";
8	StringTie	exon	76013583	76013658	1000	+	.	gene_id "MSTRG.79757"; transcript_id "MSTRG.79757.3"; exon_number "2";
8	StringTie	exon	76013749	76013797	1000	+	.	gene_id "MSTRG.79757"; transcript_id "MSTRG.79757.3"; exon_number "3";
8	StringTie	exon	76014202	76014258	1000	+	.	gene_id "MSTRG.79757"; transcript_id "MSTRG.79757.3"; exon_number "4";
8	StringTie	exon	76014418	76014540	1000	+	.	gene_id "MSTRG.79757"; transcript_id "MSTRG.79757.3"; exon_number "5";
8	StringTie	transcript	76012618	76014258	1000	+	.	gene_id "MSTRG.79757"; transcript_id "MSTRG.79757.4";
8	StringTie	exon	76012618	76012790	1000	+	.	gene_id "MSTRG.79757"; transcript_id "MSTRG.79757.4"; exon_number "1";
8	StringTie	exon	76013078	76013247	1000	+	.	gene_id "MSTRG.79757"; transcript_id "MSTRG.79757.4"; exon_number "2";
8	StringTie	exon	76013583	76013658	1000	+	.	gene_id "MSTRG.79757"; transcript_id "MSTRG.79757.4"; exon_number "3";
8	StringTie	exon	76013749	76013797	1000	+	.	gene_id "MSTRG.79757"; transcript_id "MSTRG.79757.4"; exon_number "4";
8	StringTie	exon	76014202	76014258	1000	+	.	gene_id "MSTRG.79757"; transcript_id "MSTRG.79757.4"; exon_number "5";
```
