## Supplemental_Files for "Transcription initiation mapping in 31 bovine tissues reveals complex promoter activity, pervasive transcription, and tissue-specific promoter usage": Supplemental_File_S1.gtf (part 75 of 81)

```
8	StringTie	transcript	76012623	76013797	1000	+	.	gene_id "MSTRG.79757"; transcript_id "MSTRG.79757.5";
8	StringTie	exon	76012623	76012894	1000	+	.	gene_id "MSTRG.79757"; transcript_id "MSTRG.79757.5"; exon_number "1";
8	StringTie	exon	76013078	76013247	1000	+	.	gene_id "MSTRG.79757"; transcript_id "MSTRG.79757.5"; exon_number "2";
8	StringTie	exon	76013583	76013658	1000	+	.	gene_id "MSTRG.79757"; transcript_id "MSTRG.79757.5"; exon_number "3";
8	StringTie	exon	76013749	76013797	1000	+	.	gene_id "MSTRG.79757"; transcript_id "MSTRG.79757.5"; exon_number "4";
8	StringTie	transcript	76012628	76014258	1000	+	.	gene_id "MSTRG.79757"; transcript_id "MSTRG.79757.6";
8	StringTie	exon	76012628	76012790	1000	+	.	gene_id "MSTRG.79757"; transcript_id "MSTRG.79757.6"; exon_number "1";
8	StringTie	exon	76013078	76013247	1000	+	.	gene_id "MSTRG.79757"; transcript_id "MSTRG.79757.6"; exon_number "2";
8	StringTie	exon	76014202	76014258	1000	+	.	gene_id "MSTRG.79757"; transcript_id "MSTRG.79757.6"; exon_number "3";
8	StringTie	transcript	76012861	76013147	1000	+	.	gene_id "MSTRG.79757"; transcript_id "MSTRG.79757.7";
8	StringTie	exon	76012861	76012985	1000	+	.	gene_id "MSTRG.79757"; transcript_id "MSTRG.79757.7"; exon_number "1";
8	StringTie	exon	76013078	76013147	1000	+	.	gene_id "MSTRG.79757"; transcript_id "MSTRG.79757.7"; exon_number "2";
8	StringTie	transcript	76017428	76017744	1000	-	.	gene_id "MSTRG.79762"; transcript_id "MSTRG.79762.1";
8	StringTie	exon	76017428	76017744	1000	-	.	gene_id "MSTRG.79762"; transcript_id "MSTRG.79762.1"; exon_number "1";
8	StringTie	transcript	76017671	76025908	1000	+	.	gene_id "MSTRG.79763"; transcript_id "MSTRG.79763.1";
8	StringTie	exon	76017671	76017971	1000	+	.	gene_id "MSTRG.79763"; transcript_id "MSTRG.79763.1"; exon_number "1";
8	StringTie	exon	76018762	76018877	1000	+	.	gene_id "MSTRG.79763"; transcript_id "MSTRG.79763.1"; exon_number "2";
8	StringTie	exon	76020863	76020962	1000	+	.	gene_id "MSTRG.79763"; transcript_id "MSTRG.79763.1"; exon_number "3";
8	StringTie	exon	76021254	76021314	1000	+	.	gene_id "MSTRG.79763"; transcript_id "MSTRG.79763.1"; exon_number "4";
8	StringTie	exon	76022539	76022708	1000	+	.	gene_id "MSTRG.79763"; transcript_id "MSTRG.79763.1"; exon_number "5";
8	StringTie	exon	76023108	76023140	1000	+	.	gene_id "MSTRG.79763"; transcript_id "MSTRG.79763.1"; exon_number "6";
8	StringTie	exon	76023226	76023392	1000	+	.	gene_id "MSTRG.79763"; transcript_id "MSTRG.79763.1"; exon_number "7";
8	StringTie	exon	76025789	76025908	1000	+	.	gene_id "MSTRG.79763"; transcript_id "MSTRG.79763.1"; exon_number "8";
8	StringTie	transcript	76017671	76021516	1000	+	.	gene_id "MSTRG.79763"; transcript_id "MSTRG.79763.2";
8	StringTie	exon	76017671	76017771	1000	+	.	gene_id "MSTRG.79763"; transcript_id "MSTRG.79763.2"; exon_number "1";
8	StringTie	exon	76020863	76020962	1000	+	.	gene_id "MSTRG.79763"; transcript_id "MSTRG.79763.2"; exon_number "2";
8	StringTie	exon	76021254	76021516	1000	+	.	gene_id "MSTRG.79763"; transcript_id "MSTRG.79763.2"; exon_number "3";
8	StringTie	transcript	76017682	76020962	1000	+	.	gene_id "MSTRG.79763"; transcript_id "MSTRG.79763.3";
8	StringTie	exon	76017682	76017783	1000	+	.	gene_id "MSTRG.79763"; transcript_id "MSTRG.79763.3"; exon_number "1";
8	StringTie	exon	76020863	76020962	1000	+	.	gene_id "MSTRG.79763"; transcript_id "MSTRG.79763.3"; exon_number "2";
8	StringTie	transcript	76017683	76024179	1000	+	.	gene_id "MSTRG.79763"; transcript_id "MSTRG.79763.4";
8	StringTie	exon	76017683	76017971	1000	+	.	gene_id "MSTRG.79763"; transcript_id "MSTRG.79763.4"; exon_number "1";
8	StringTie	exon	76020863	76020962	1000	+	.	gene_id "MSTRG.79763"; transcript_id "MSTRG.79763.4"; exon_number "2";
8	StringTie	exon	76021254	76021314	1000	+	.	gene_id "MSTRG.79763"; transcript_id "MSTRG.79763.4"; exon_number "3";
8	StringTie	exon	76022539	76022708	1000	+	.	gene_id "MSTRG.79763"; transcript_id "MSTRG.79763.4"; exon_number "4";
8	StringTie	exon	76022843	76022957	1000	+	.	gene_id "MSTRG.79763"; transcript_id "MSTRG.79763.4"; exon_number "5";
8	StringTie	exon	76023108	76023140	1000	+	.	gene_id "MSTRG.79763"; transcript_id "MSTRG.79763.4"; exon_number "6";
8	StringTie	exon	76023226	76023392	1000	+	.	gene_id "MSTRG.79763"; transcript_id "MSTRG.79763.4"; exon_number "7";
8	StringTie	exon	76024076	76024179	1000	+	.	gene_id "MSTRG.79763"; transcript_id "MSTRG.79763.4"; exon_number "8";
8	StringTie	transcript	76017683	76018877	1000	+	.	gene_id "MSTRG.79763"; transcript_id "MSTRG.79763.5";
8	StringTie	exon	76017683	76017771	1000	+	.	gene_id "MSTRG.79763"; transcript_id "MSTRG.79763.5"; exon_number "1";
8	StringTie	exon	76018762	76018877	1000	+	.	gene_id "MSTRG.79763"; transcript_id "MSTRG.79763.5"; exon_number "2";
8	StringTie	transcript	76017855	76023392	1000	+	.	gene_id "MSTRG.79763"; transcript_id "MSTRG.79763.6";
8	StringTie	exon	76017855	76017971	1000	+	.	gene_id "MSTRG.79763"; transcript_id "MSTRG.79763.6"; exon_number "1";
8	StringTie	exon	76020863	76020962	1000	+	.	gene_id "MSTRG.79763"; transcript_id "MSTRG.79763.6"; exon_number "2";
8	StringTie	exon	76021254	76021314	1000	+	.	gene_id "MSTRG.79763"; transcript_id "MSTRG.79763.6"; exon_number "3";
8	StringTie	exon	76022539	76022708	1000	+	.	gene_id "MSTRG.79763"; transcript_id "MSTRG.79763.6"; exon_number "4";
8	StringTie	exon	76022843	76022919	1000	+	.	gene_id "MSTRG.79763"; transcript_id "MSTRG.79763.6"; exon_number "5";
8	StringTie	exon	76023108	76023140	1000	+	.	gene_id "MSTRG.79763"; transcript_id "MSTRG.79763.6"; exon_number "6";
8	StringTie	exon	76023226	76023392	1000	+	.	gene_id "MSTRG.79763"; transcript_id "MSTRG.79763.6"; exon_number "7";
8	StringTie	transcript	76017859	76024179	1000	+	.	gene_id "MSTRG.79763"; transcript_id "MSTRG.79763.7";
8	StringTie	exon	76017859	76017971	1000	+	.	gene_id "MSTRG.79763"; transcript_id "MSTRG.79763.7"; exon_number "1";
8	StringTie	exon	76020863	76020962	1000	+	.	gene_id "MSTRG.79763"; transcript_id "MSTRG.79763.7"; exon_number "2";
8	StringTie	exon	76021254	76021314	1000	+	.	gene_id "MSTRG.79763"; transcript_id "MSTRG.79763.7"; exon_number "3";
8	StringTie	exon	76022843	76023392	1000	+	.	gene_id "MSTRG.79763"; transcript_id "MSTRG.79763.7"; exon_number "4";
8	StringTie	exon	76024076	76024179	1000	+	.	gene_id "MSTRG.79763"; transcript_id "MSTRG.79763.7"; exon_number "5";
8	StringTie	transcript	76017859	76021641	1000	+	.	gene_id "MSTRG.79763"; transcript_id "MSTRG.79763.8";
8	StringTie	exon	76017859	76017971	1000	+	.	gene_id "MSTRG.79763"; transcript_id "MSTRG.79763.8"; exon_number "1";
8	StringTie	exon	76020863	76020962	1000	+	.	gene_id "MSTRG.79763"; transcript_id "MSTRG.79763.8"; exon_number "2";
8	StringTie	exon	76021254	76021314	1000	+	.	gene_id "MSTRG.79763"; transcript_id "MSTRG.79763.8"; exon_number "3";
8	StringTie	exon	76021517	76021641	1000	+	.	gene_id "MSTRG.79763"; transcript_id "MSTRG.79763.8"; exon_number "4";
8	StringTie	transcript	76017893	76024179	1000	+	.	gene_id "MSTRG.79763"; transcript_id "MSTRG.79763.9";
8	StringTie	exon	76017893	76017971	1000	+	.	gene_id "MSTRG.79763"; transcript_id "MSTRG.79763.9"; exon_number "1";
8	StringTie	exon	76020863	76020962	1000	+	.	gene_id "MSTRG.79763"; transcript_id "MSTRG.79763.9"; exon_number "2";
8	StringTie	exon	76021254	76021314	1000	+	.	gene_id "MSTRG.79763"; transcript_id "MSTRG.79763.9"; exon_number "3";
8	StringTie	exon	76022539	76022708	1000	+	.	gene_id "MSTRG.79763"; transcript_id "MSTRG.79763.9"; exon_number "4";
8	StringTie	exon	76023108	76023140	1000	+	.	gene_id "MSTRG.79763"; transcript_id "MSTRG.79763.9"; exon_number "5";
8	StringTie	exon	76023226	76023392	1000	+	.	gene_id "MSTRG.79763"; transcript_id "MSTRG.79763.9"; exon_number "6";
8	StringTie	exon	76024076	76024179	1000	+	.	gene_id "MSTRG.79763"; transcript_id "MSTRG.79763.9"; exon_number "7";
8	StringTie	transcript	76019574	76024179	1000	+	.	gene_id "MSTRG.79763"; transcript_id "MSTRG.79763.10";
8	StringTie	exon	76019574	76019693	1000	+	.	gene_id "MSTRG.79763"; transcript_id "MSTRG.79763.10"; exon_number "1";
8	StringTie	exon	76020863	76020962	1000	+	.	gene_id "MSTRG.79763"; transcript_id "MSTRG.79763.10"; exon_number "2";
8	StringTie	exon	76021254	76021314	1000	+	.	gene_id "MSTRG.79763"; transcript_id "MSTRG.79763.10"; exon_number "3";
8	StringTie	exon	76022539	76022708	1000	+	.	gene_id "MSTRG.79763"; transcript_id "MSTRG.79763.10"; exon_number "4";
8	StringTie	exon	76022843	76022957	1000	+	.	gene_id "MSTRG.79763"; transcript_id "MSTRG.79763.10"; exon_number "5";
8	StringTie	exon	76023108	76023140	1000	+	.	gene_id "MSTRG.79763"; transcript_id "MSTRG.79763.10"; exon_number "6";
8	StringTie	exon	76023226	76023392	1000	+	.	gene_id "MSTRG.79763"; transcript_id "MSTRG.79763.10"; exon_number "7";
8	StringTie	exon	76024076	76024179	1000	+	.	gene_id "MSTRG.79763"; transcript_id "MSTRG.79763.10"; exon_number "8";
8	StringTie	transcript	76019575	76024179	1000	+	.	gene_id "MSTRG.79763"; transcript_id "MSTRG.79763.11";
8	StringTie	exon	76019575	76019693	1000	+	.	gene_id "MSTRG.79763"; transcript_id "MSTRG.79763.11"; exon_number "1";
8	StringTie	exon	76020863	76020962	1000	+	.	gene_id "MSTRG.79763"; transcript_id "MSTRG.79763.11"; exon_number "2";
8	StringTie	exon	76021254	76021314	1000	+	.	gene_id "MSTRG.79763"; transcript_id "MSTRG.79763.11"; exon_number "3";
8	StringTie	exon	76022539	76022708	1000	+	.	gene_id "MSTRG.79763"; transcript_id "MSTRG.79763.11"; exon_number "4";
8	StringTie	exon	76022843	76022919	1000	+	.	gene_id "MSTRG.79763"; transcript_id "MSTRG.79763.11"; exon_number "5";
8	StringTie	exon	76023108	76023140	1000	+	.	gene_id "MSTRG.79763"; transcript_id "MSTRG.79763.11"; exon_number "6";
8	StringTie	exon	76023226	76023392	1000	+	.	gene_id "MSTRG.79763"; transcript_id "MSTRG.79763.11"; exon_number "7";
8	StringTie	exon	76024076	76024179	1000	+	.	gene_id "MSTRG.79763"; transcript_id "MSTRG.79763.11"; exon_number "8";
8	StringTie	transcript	76019576	76025908	1000	+	.	gene_id "MSTRG.79763"; transcript_id "MSTRG.79763.12";
8	StringTie	exon	76019576	76019693	1000	+	.	gene_id "MSTRG.79763"; transcript_id "MSTRG.79763.12"; exon_number "1";
8	StringTie	exon	76020863	76020946	1000	+	.	gene_id "MSTRG.79763"; transcript_id "MSTRG.79763.12"; exon_number "2";
8	StringTie	exon	76025442	76025463	1000	+	.	gene_id "MSTRG.79763"; transcript_id "MSTRG.79763.12"; exon_number "3";
8	StringTie	exon	76025789	76025908	1000	+	.	gene_id "MSTRG.79763"; transcript_id "MSTRG.79763.12"; exon_number "4";
8	StringTie	transcript	76019607	76022890	1000	+	.	gene_id "MSTRG.79763"; transcript_id "MSTRG.79763.13";
8	StringTie	exon	76019607	76019693	1000	+	.	gene_id "MSTRG.79763"; transcript_id "MSTRG.79763.13"; exon_number "1";
8	StringTie	exon	76020863	76020962	1000	+	.	gene_id "MSTRG.79763"; transcript_id "MSTRG.79763.13"; exon_number "2";
8	StringTie	exon	76021254	76021314	1000	+	.	gene_id "MSTRG.79763"; transcript_id "MSTRG.79763.13"; exon_number "3";
8	StringTie	exon	76022843	76022890	1000	+	.	gene_id "MSTRG.79763"; transcript_id "MSTRG.79763.13"; exon_number "4";
8	StringTie	transcript	76020555	76020950	1000	-	.	gene_id "MSTRG.79764"; transcript_id "MSTRG.79764.1";
8	StringTie	exon	76020555	76020950	1000	-	.	gene_id "MSTRG.79764"; transcript_id "MSTRG.79764.1"; exon_number "1";
8	StringTie	transcript	76027429	76028195	1000	-	.	gene_id "MSTRG.79767"; transcript_id "MSTRG.79767.1";
8	StringTie	exon	76027429	76027607	1000	-	.	gene_id "MSTRG.79767"; transcript_id "MSTRG.79767.1"; exon_number "1";
8	StringTie	exon	76027801	76027933	1000	-	.	gene_id "MSTRG.79767"; transcript_id "MSTRG.79767.1"; exon_number "2";
8	StringTie	exon	76028071	76028195	1000	-	.	gene_id "MSTRG.79767"; transcript_id "MSTRG.79767.1"; exon_number "3";
8	StringTie	transcript	76030666	76032164	1000	-	.	gene_id "MSTRG.79768"; transcript_id "MSTRG.79768.1";
8	StringTie	exon	76030666	76031285	1000	-	.	gene_id "MSTRG.79768"; transcript_id "MSTRG.79768.1"; exon_number "1";
8	StringTie	exon	76031409	76031468	1000	-	.	gene_id "MSTRG.79768"; transcript_id "MSTRG.79768.1"; exon_number "2";
8	StringTie	exon	76031715	76031782	1000	-	.	gene_id "MSTRG.79768"; transcript_id "MSTRG.79768.1"; exon_number "3";
8	StringTie	exon	76032055	76032164	1000	-	.	gene_id "MSTRG.79768"; transcript_id "MSTRG.79768.1"; exon_number "4";
8	StringTie	transcript	76030666	76032164	1000	-	.	gene_id "MSTRG.79768"; transcript_id "MSTRG.79768.2";
8	StringTie	exon	76030666	76031285	1000	-	.	gene_id "MSTRG.79768"; transcript_id "MSTRG.79768.2"; exon_number "1";
8	StringTie	exon	76031715	76031782	1000	-	.	gene_id "MSTRG.79768"; transcript_id "MSTRG.79768.2"; exon_number "2";
8	StringTie	exon	76032055	76032164	1000	-	.	gene_id "MSTRG.79768"; transcript_id "MSTRG.79768.2"; exon_number "3";
8	StringTie	transcript	76030702	76032164	1000	-	.	gene_id "MSTRG.79768"; transcript_id "MSTRG.79768.3";
8	StringTie	exon	76030702	76031285	1000	-	.	gene_id "MSTRG.79768"; transcript_id "MSTRG.79768.3"; exon_number "1";
8	StringTie	exon	76031409	76031468	1000	-	.	gene_id "MSTRG.79768"; transcript_id "MSTRG.79768.3"; exon_number "2";
8	StringTie	exon	76031715	76031782	1000	-	.	gene_id "MSTRG.79768"; transcript_id "MSTRG.79768.3"; exon_number "3";
8	StringTie	exon	76032124	76032164	1000	-	.	gene_id "MSTRG.79768"; transcript_id "MSTRG.79768.3"; exon_number "4";
8	StringTie	transcript	76030764	76032164	1000	-	.	gene_id "MSTRG.79768"; transcript_id "MSTRG.79768.4";
8	StringTie	exon	76030764	76031285	1000	-	.	gene_id "MSTRG.79768"; transcript_id "MSTRG.79768.4"; exon_number "1";
8	StringTie	exon	76031409	76031468	1000	-	.	gene_id "MSTRG.79768"; transcript_id "MSTRG.79768.4"; exon_number "2";
8	StringTie	exon	76031715	76031842	1000	-	.	gene_id "MSTRG.79768"; transcript_id "MSTRG.79768.4"; exon_number "3";
8	StringTie	exon	76032055	76032164	1000	-	.	gene_id "MSTRG.79768"; transcript_id "MSTRG.79768.4"; exon_number "4";
8	StringTie	transcript	76030807	76032164	1000	-	.	gene_id "MSTRG.79768"; transcript_id "MSTRG.79768.5";
8	StringTie	exon	76030807	76031285	1000	-	.	gene_id "MSTRG.79768"; transcript_id "MSTRG.79768.5"; exon_number "1";
8	StringTie	exon	76031715	76031782	1000	-	.	gene_id "MSTRG.79768"; transcript_id "MSTRG.79768.5"; exon_number "2";
8	StringTie	exon	76032124	76032164	1000	-	.	gene_id "MSTRG.79768"; transcript_id "MSTRG.79768.5"; exon_number "3";
8	StringTie	transcript	76030831	76032164	1000	-	.	gene_id "MSTRG.79768"; transcript_id "MSTRG.79768.6";
8	StringTie	exon	76030831	76031285	1000	-	.	gene_id "MSTRG.79768"; transcript_id "MSTRG.79768.6"; exon_number "1";
8	StringTie	exon	76031715	76031842	1000	-	.	gene_id "MSTRG.79768"; transcript_id "MSTRG.79768.6"; exon_number "2";
8	StringTie	exon	76032055	76032164	1000	-	.	gene_id "MSTRG.79768"; transcript_id "MSTRG.79768.6"; exon_number "3";
8	StringTie	transcript	76031353	76032164	1000	-	.	gene_id "MSTRG.79768"; transcript_id "MSTRG.79768.7";
8	StringTie	exon	76031353	76031468	1000	-	.	gene_id "MSTRG.79768"; transcript_id "MSTRG.79768.7"; exon_number "1";
8	StringTie	exon	76031715	76031782	1000	-	.	gene_id "MSTRG.79768"; transcript_id "MSTRG.79768.7"; exon_number "2";
8	StringTie	exon	76032096	76032164	1000	-	.	gene_id "MSTRG.79768"; transcript_id "MSTRG.79768.7"; exon_number "3";
8	StringTie	transcript	76031746	76032225	1000	+	.	gene_id "MSTRG.79769"; transcript_id "MSTRG.79769.1";
8	StringTie	exon	76031746	76032225	1000	+	.	gene_id "MSTRG.79769"; transcript_id "MSTRG.79769.1"; exon_number "1";
8	StringTie	transcript	76053282	76053396	1000	-	.	gene_id "MSTRG.79771"; transcript_id "MSTRG.79771.1";
8	StringTie	exon	76053282	76053396	1000	-	.	gene_id "MSTRG.79771"; transcript_id "MSTRG.79771.1"; exon_number "1";
8	StringTie	transcript	76054023	76056013	1000	-	.	gene_id "MSTRG.79772"; transcript_id "MSTRG.79772.1";
8	StringTie	exon	76054023	76054262	1000	-	.	gene_id "MSTRG.79772"; transcript_id "MSTRG.79772.1"; exon_number "1";
8	StringTie	exon	76054353	76054446	1000	-	.	gene_id "MSTRG.79772"; transcript_id "MSTRG.79772.1"; exon_number "2";
8	StringTie	exon	76054672	76054798	1000	-	.	gene_id "MSTRG.79772"; transcript_id "MSTRG.79772.1"; exon_number "3";
8	StringTie	exon	76055743	76056013	1000	-	.	gene_id "MSTRG.79772"; transcript_id "MSTRG.79772.1"; exon_number "4";
8	StringTie	transcript	76054032	76056013	1000	-	.	gene_id "MSTRG.79772"; transcript_id "MSTRG.79772.2";
8	StringTie	exon	76054032	76054257	1000	-	.	gene_id "MSTRG.79772"; transcript_id "MSTRG.79772.2"; exon_number "1";
8	StringTie	exon	76054353	76054446	1000	-	.	gene_id "MSTRG.79772"; transcript_id "MSTRG.79772.2"; exon_number "2";
8	StringTie	exon	76054672	76054798	1000	-	.	gene_id "MSTRG.79772"; transcript_id "MSTRG.79772.2"; exon_number "3";
8	StringTie	exon	76055743	76056013	1000	-	.	gene_id "MSTRG.79772"; transcript_id "MSTRG.79772.2"; exon_number "4";
8	StringTie	transcript	76054314	76056013	1000	-	.	gene_id "MSTRG.79772"; transcript_id "MSTRG.79772.3";
8	StringTie	exon	76054314	76054446	1000	-	.	gene_id "MSTRG.79772"; transcript_id "MSTRG.79772.3"; exon_number "1";
8	StringTie	exon	76055743	76056013	1000	-	.	gene_id "MSTRG.79772"; transcript_id "MSTRG.79772.3"; exon_number "2";
8	StringTie	transcript	76073864	76074299	1000	-	.	gene_id "MSTRG.79774"; transcript_id "MSTRG.79774.1";
8	StringTie	exon	76073864	76074299	1000	-	.	gene_id "MSTRG.79774"; transcript_id "MSTRG.79774.1"; exon_number "1";
8	StringTie	transcript	76074414	76120425	1000	+	.	gene_id "MSTRG.79775"; transcript_id "MSTRG.79775.1";
8	StringTie	exon	76074414	76074800	1000	+	.	gene_id "MSTRG.79775"; transcript_id "MSTRG.79775.1"; exon_number "1";
8	StringTie	exon	76120040	76120425	1000	+	.	gene_id "MSTRG.79775"; transcript_id "MSTRG.79775.1"; exon_number "2";
8	StringTie	transcript	76074414	76120425	1000	+	.	gene_id "MSTRG.79775"; transcript_id "MSTRG.79775.2";
8	StringTie	exon	76074414	76074486	1000	+	.	gene_id "MSTRG.79775"; transcript_id "MSTRG.79775.2"; exon_number "1";
8	StringTie	exon	76120040	76120425	1000	+	.	gene_id "MSTRG.79775"; transcript_id "MSTRG.79775.2"; exon_number "2";
8	StringTie	transcript	76074417	76110239	1000	+	.	gene_id "MSTRG.79775"; transcript_id "MSTRG.79775.3";
8	StringTie	exon	76074417	76074486	1000	+	.	gene_id "MSTRG.79775"; transcript_id "MSTRG.79775.3"; exon_number "1";
8	StringTie	exon	76110167	76110239	1000	+	.	gene_id "MSTRG.79775"; transcript_id "MSTRG.79775.3"; exon_number "2";
8	StringTie	transcript	76074423	76120425	1000	+	.	gene_id "MSTRG.79775"; transcript_id "MSTRG.79775.4";
8	StringTie	exon	76074423	76074750	1000	+	.	gene_id "MSTRG.79775"; transcript_id "MSTRG.79775.4"; exon_number "1";
8	StringTie	exon	76120040	76120425	1000	+	.	gene_id "MSTRG.79775"; transcript_id "MSTRG.79775.4"; exon_number "2";
8	StringTie	transcript	76074653	76120425	1000	+	.	gene_id "MSTRG.79775"; transcript_id "MSTRG.79775.5";
8	StringTie	exon	76074653	76074750	1000	+	.	gene_id "MSTRG.79775"; transcript_id "MSTRG.79775.5"; exon_number "1";
8	StringTie	exon	76110167	76110239	1000	+	.	gene_id "MSTRG.79775"; transcript_id "MSTRG.79775.5"; exon_number "2";
8	StringTie	exon	76120040	76120425	1000	+	.	gene_id "MSTRG.79775"; transcript_id "MSTRG.79775.5"; exon_number "3";
8	StringTie	transcript	76117156	76120563	1000	+	.	gene_id "MSTRG.79775"; transcript_id "MSTRG.79775.7";
8	StringTie	exon	76117156	76117367	1000	+	.	gene_id "MSTRG.79775"; transcript_id "MSTRG.79775.7"; exon_number "1";
8	StringTie	exon	76120040	76120563	1000	+	.	gene_id "MSTRG.79775"; transcript_id "MSTRG.79775.7"; exon_number "2";
8	StringTie	transcript	76117156	76120563	1000	+	.	gene_id "MSTRG.79775"; transcript_id "MSTRG.79775.8";
8	StringTie	exon	76117156	76117228	1000	+	.	gene_id "MSTRG.79775"; transcript_id "MSTRG.79775.8"; exon_number "1";
8	StringTie	exon	76120040	76120563	1000	+	.	gene_id "MSTRG.79775"; transcript_id "MSTRG.79775.8"; exon_number "2";
8	StringTie	transcript	76080529	76081813	1000	-	.	gene_id "MSTRG.79776"; transcript_id "MSTRG.79776.1";
8	StringTie	exon	76080529	76081016	1000	-	.	gene_id "MSTRG.79776"; transcript_id "MSTRG.79776.1"; exon_number "1";
8	StringTie	exon	76081096	76081278	1000	-	.	gene_id "MSTRG.79776"; transcript_id "MSTRG.79776.1"; exon_number "2";
8	StringTie	exon	76081373	76081493	1000	-	.	gene_id "MSTRG.79776"; transcript_id "MSTRG.79776.1"; exon_number "3";
8	StringTie	exon	76081610	76081813	1000	-	.	gene_id "MSTRG.79776"; transcript_id "MSTRG.79776.1"; exon_number "4";
8	StringTie	transcript	76219292	76267824	1000	-	.	gene_id "MSTRG.79783"; transcript_id "MSTRG.79783.1";
8	StringTie	exon	76219292	76219387	1000	-	.	gene_id "MSTRG.79783"; transcript_id "MSTRG.79783.1"; exon_number "1";
8	StringTie	exon	76224345	76224435	1000	-	.	gene_id "MSTRG.79783"; transcript_id "MSTRG.79783.1"; exon_number "2";
8	StringTie	exon	76227409	76227555	1000	-	.	gene_id "MSTRG.79783"; transcript_id "MSTRG.79783.1"; exon_number "3";
8	StringTie	exon	76267641	76267824	1000	-	.	gene_id "MSTRG.79783"; transcript_id "MSTRG.79783.1"; exon_number "4";
8	StringTie	transcript	76266028	76266308	1000	-	.	gene_id "MSTRG.79784"; transcript_id "MSTRG.79784.1";
8	StringTie	exon	76266028	76266308	1000	-	.	gene_id "MSTRG.79784"; transcript_id "MSTRG.79784.1"; exon_number "1";
8	StringTie	transcript	76297783	76332786	1000	-	.	gene_id "MSTRG.79785"; transcript_id "MSTRG.79785.1";
8	StringTie	exon	76297783	76298361	1000	-	.	gene_id "MSTRG.79785"; transcript_id "MSTRG.79785.1"; exon_number "1";
8	StringTie	exon	76332697	76332786	1000	-	.	gene_id "MSTRG.79785"; transcript_id "MSTRG.79785.1"; exon_number "2";
8	StringTie	transcript	76313873	76332786	1000	-	.	gene_id "MSTRG.79785"; transcript_id "MSTRG.79785.2";
8	StringTie	exon	76313873	76313951	1000	-	.	gene_id "MSTRG.79785"; transcript_id "MSTRG.79785.2"; exon_number "1";
8	StringTie	exon	76332697	76332786	1000	-	.	gene_id "MSTRG.79785"; transcript_id "MSTRG.79785.2"; exon_number "2";
8	StringTie	transcript	76315796	76332786	1000	-	.	gene_id "MSTRG.79785"; transcript_id "MSTRG.79785.3";
8	StringTie	exon	76315796	76315879	1000	-	.	gene_id "MSTRG.79785"; transcript_id "MSTRG.79785.3"; exon_number "1";
8	StringTie	exon	76332697	76332786	1000	-	.	gene_id "MSTRG.79785"; transcript_id "MSTRG.79785.3"; exon_number "2";
8	StringTie	transcript	76315804	76332786	1000	-	.	gene_id "MSTRG.79785"; transcript_id "MSTRG.79785.4";
8	StringTie	exon	76315804	76315951	1000	-	.	gene_id "MSTRG.79785"; transcript_id "MSTRG.79785.4"; exon_number "1";
8	StringTie	exon	76332697	76332786	1000	-	.	gene_id "MSTRG.79785"; transcript_id "MSTRG.79785.4"; exon_number "2";
8	StringTie	transcript	76316974	76332786	1000	-	.	gene_id "MSTRG.79785"; transcript_id "MSTRG.79785.5";
8	StringTie	exon	76316974	76317044	1000	-	.	gene_id "MSTRG.79785"; transcript_id "MSTRG.79785.5"; exon_number "1";
8	StringTie	exon	76332697	76332786	1000	-	.	gene_id "MSTRG.79785"; transcript_id "MSTRG.79785.5"; exon_number "2";
8	StringTie	transcript	76385956	76455927	1000	+	.	gene_id "MSTRG.79786"; transcript_id "MSTRG.79786.1";
8	StringTie	exon	76385956	76386087	1000	+	.	gene_id "MSTRG.79786"; transcript_id "MSTRG.79786.1"; exon_number "1";
8	StringTie	exon	76423373	76423526	1000	+	.	gene_id "MSTRG.79786"; transcript_id "MSTRG.79786.1"; exon_number "2";
8	StringTie	exon	76455394	76455927	1000	+	.	gene_id "MSTRG.79786"; transcript_id "MSTRG.79786.1"; exon_number "3";
8	StringTie	transcript	76385958	76427570	1000	+	.	gene_id "MSTRG.79786"; transcript_id "MSTRG.79786.2";
8	StringTie	exon	76385958	76386238	1000	+	.	gene_id "MSTRG.79786"; transcript_id "MSTRG.79786.2"; exon_number "1";
8	StringTie	exon	76423373	76423526	1000	+	.	gene_id "MSTRG.79786"; transcript_id "MSTRG.79786.2"; exon_number "2";
8	StringTie	exon	76427379	76427570	1000	+	.	gene_id "MSTRG.79786"; transcript_id "MSTRG.79786.2"; exon_number "3";
8	StringTie	transcript	76385958	76427570	1000	+	.	gene_id "MSTRG.79786"; transcript_id "MSTRG.79786.3";
8	StringTie	exon	76385958	76386087	1000	+	.	gene_id "MSTRG.79786"; transcript_id "MSTRG.79786.3"; exon_number "1";
8	StringTie	exon	76423373	76423526	1000	+	.	gene_id "MSTRG.79786"; transcript_id "MSTRG.79786.3"; exon_number "2";
8	StringTie	exon	76427379	76427570	1000	+	.	gene_id "MSTRG.79786"; transcript_id "MSTRG.79786.3"; exon_number "3";
8	StringTie	transcript	76385962	76491605	1000	+	.	gene_id "MSTRG.79786"; transcript_id "MSTRG.79786.4";
8	StringTie	exon	76385962	76386087	1000	+	.	gene_id "MSTRG.79786"; transcript_id "MSTRG.79786.4"; exon_number "1";
8	StringTie	exon	76423373	76423526	1000	+	.	gene_id "MSTRG.79786"; transcript_id "MSTRG.79786.4"; exon_number "2";
8	StringTie	exon	76491062	76491605	1000	+	.	gene_id "MSTRG.79786"; transcript_id "MSTRG.79786.4"; exon_number "3";
8	StringTie	transcript	76385962	76491605	1000	+	.	gene_id "MSTRG.79786"; transcript_id "MSTRG.79786.5";
8	StringTie	exon	76385962	76386087	1000	+	.	gene_id "MSTRG.79786"; transcript_id "MSTRG.79786.5"; exon_number "1";
8	StringTie	exon	76423373	76423526	1000	+	.	gene_id "MSTRG.79786"; transcript_id "MSTRG.79786.5"; exon_number "2";
8	StringTie	exon	76430302	76430389	1000	+	.	gene_id "MSTRG.79786"; transcript_id "MSTRG.79786.5"; exon_number "3";
8	StringTie	exon	76491062	76491605	1000	+	.	gene_id "MSTRG.79786"; transcript_id "MSTRG.79786.5"; exon_number "4";
8	StringTie	transcript	76385962	76491605	1000	+	.	gene_id "MSTRG.79786"; transcript_id "MSTRG.79786.6";
8	StringTie	exon	76385962	76386238	1000	+	.	gene_id "MSTRG.79786"; transcript_id "MSTRG.79786.6"; exon_number "1";
8	StringTie	exon	76423373	76423526	1000	+	.	gene_id "MSTRG.79786"; transcript_id "MSTRG.79786.6"; exon_number "2";
8	StringTie	exon	76491062	76491605	1000	+	.	gene_id "MSTRG.79786"; transcript_id "MSTRG.79786.6"; exon_number "3";
8	StringTie	transcript	76385962	76457191	1000	+	.	gene_id "MSTRG.79786"; transcript_id "MSTRG.79786.7";
8	StringTie	exon	76385962	76386087	1000	+	.	gene_id "MSTRG.79786"; transcript_id "MSTRG.79786.7"; exon_number "1";
8	StringTie	exon	76423373	76423526	1000	+	.	gene_id "MSTRG.79786"; transcript_id "MSTRG.79786.7"; exon_number "2";
8	StringTie	exon	76457051	76457191	1000	+	.	gene_id "MSTRG.79786"; transcript_id "MSTRG.79786.7"; exon_number "3";
8	StringTie	transcript	76385962	76445372	1000	+	.	gene_id "MSTRG.79786"; transcript_id "MSTRG.79786.8";
8	StringTie	exon	76385962	76386087	1000	+	.	gene_id "MSTRG.79786"; transcript_id "MSTRG.79786.8"; exon_number "1";
8	StringTie	exon	76423373	76423526	1000	+	.	gene_id "MSTRG.79786"; transcript_id "MSTRG.79786.8"; exon_number "2";
8	StringTie	exon	76445308	76445372	1000	+	.	gene_id "MSTRG.79786"; transcript_id "MSTRG.79786.8"; exon_number "3";
8	StringTie	transcript	76385965	76491605	1000	+	.	gene_id "MSTRG.79786"; transcript_id "MSTRG.79786.9";
8	StringTie	exon	76385965	76386087	1000	+	.	gene_id "MSTRG.79786"; transcript_id "MSTRG.79786.9"; exon_number "1";
8	StringTie	exon	76423373	76423526	1000	+	.	gene_id "MSTRG.79786"; transcript_id "MSTRG.79786.9"; exon_number "2";
8	StringTie	exon	76483258	76483305	1000	+	.	gene_id "MSTRG.79786"; transcript_id "MSTRG.79786.9"; exon_number "3";
8	StringTie	exon	76491062	76491605	1000	+	.	gene_id "MSTRG.79786"; transcript_id "MSTRG.79786.9"; exon_number "4";
8	StringTie	transcript	76386157	76481821	1000	+	.	gene_id "MSTRG.79786"; transcript_id "MSTRG.79786.10";
8	StringTie	exon	76386157	76386238	1000	+	.	gene_id "MSTRG.79786"; transcript_id "MSTRG.79786.10"; exon_number "1";
8	StringTie	exon	76423373	76423526	1000	+	.	gene_id "MSTRG.79786"; transcript_id "MSTRG.79786.10"; exon_number "2";
8	StringTie	exon	76481522	76481821	1000	+	.	gene_id "MSTRG.79786"; transcript_id "MSTRG.79786.10"; exon_number "3";
8	StringTie	transcript	76386157	76481821	1000	+	.	gene_id "MSTRG.79786"; transcript_id "MSTRG.79786.11";
8	StringTie	exon	76386157	76386238	1000	+	.	gene_id "MSTRG.79786"; transcript_id "MSTRG.79786.11"; exon_number "1";
8	StringTie	exon	76423373	76423526	1000	+	.	gene_id "MSTRG.79786"; transcript_id "MSTRG.79786.11"; exon_number "2";
8	StringTie	exon	76430302	76430389	1000	+	.	gene_id "MSTRG.79786"; transcript_id "MSTRG.79786.11"; exon_number "3";
8	StringTie	exon	76481522	76481821	1000	+	.	gene_id "MSTRG.79786"; transcript_id "MSTRG.79786.11"; exon_number "4";
8	StringTie	transcript	76386157	76423477	1000	+	.	gene_id "MSTRG.79786"; transcript_id "MSTRG.79786.12";
8	StringTie	exon	76386157	76386238	1000	+	.	gene_id "MSTRG.79786"; transcript_id "MSTRG.79786.12"; exon_number "1";
8	StringTie	exon	76421163	76421239	1000	+	.	gene_id "MSTRG.79786"; transcript_id "MSTRG.79786.12"; exon_number "2";
8	StringTie	exon	76423373	76423477	1000	+	.	gene_id "MSTRG.79786"; transcript_id "MSTRG.79786.12"; exon_number "3";
8	StringTie	transcript	76386157	76455927	1000	+	.	gene_id "MSTRG.79786"; transcript_id "MSTRG.79786.13";
8	StringTie	exon	76386157	76386238	1000	+	.	gene_id "MSTRG.79786"; transcript_id "MSTRG.79786.13"; exon_number "1";
8	StringTie	exon	76423373	76423526	1000	+	.	gene_id "MSTRG.79786"; transcript_id "MSTRG.79786.13"; exon_number "2";
8	StringTie	exon	76455394	76455927	1000	+	.	gene_id "MSTRG.79786"; transcript_id "MSTRG.79786.13"; exon_number "3";
8	StringTie	transcript	76386168	76423477	1000	+	.	gene_id "MSTRG.79786"; transcript_id "MSTRG.79786.14";
8	StringTie	exon	76386168	76386238	1000	+	.	gene_id "MSTRG.79786"; transcript_id "MSTRG.79786.14"; exon_number "1";
8	StringTie	exon	76423379	76423477	1000	+	.	gene_id "MSTRG.79786"; transcript_id "MSTRG.79786.14"; exon_number "2";
8	StringTie	transcript	76429786	76476141	1000	-	.	gene_id "MSTRG.79787"; transcript_id "MSTRG.79787.1";
8	StringTie	exon	76429786	76429831	1000	-	.	gene_id "MSTRG.79787"; transcript_id "MSTRG.79787.1"; exon_number "1";
8	StringTie	exon	76434565	76435023	1000	-	.	gene_id "MSTRG.79787"; transcript_id "MSTRG.79787.1"; exon_number "2";
8	StringTie	exon	76475846	76476141	1000	-	.	gene_id "MSTRG.79787"; transcript_id "MSTRG.79787.1"; exon_number "3";
8	StringTie	transcript	76508709	76773912	1000	-	.	gene_id "MSTRG.79791"; transcript_id "MSTRG.79791.1";
8	StringTie	exon	76508709	76508777	1000	-	.	gene_id "MSTRG.79791"; transcript_id "MSTRG.79791.1"; exon_number "1";
8	StringTie	exon	76509093	76509167	1000	-	.	gene_id "MSTRG.79791"; transcript_id "MSTRG.79791.1"; exon_number "2";
8	StringTie	exon	76520172	76520260	1000	-	.	gene_id "MSTRG.79791"; transcript_id "MSTRG.79791.1"; exon_number "3";
8	StringTie	exon	76521601	76521664	1000	-	.	gene_id "MSTRG.79791"; transcript_id "MSTRG.79791.1"; exon_number "4";
8	StringTie	exon	76524718	76524806	1000	-	.	gene_id "MSTRG.79791"; transcript_id "MSTRG.79791.1"; exon_number "5";
8	StringTie	exon	76526870	76526957	1000	-	.	gene_id "MSTRG.79791"; transcript_id "MSTRG.79791.1"; exon_number "6";
8	StringTie	exon	76545752	76545875	1000	-	.	gene_id "MSTRG.79791"; transcript_id "MSTRG.79791.1"; exon_number "7";
8	StringTie	exon	76551839	76551936	1000	-	.	gene_id "MSTRG.79791"; transcript_id "MSTRG.79791.1"; exon_number "8";
8	StringTie	exon	76557563	76557641	1000	-	.	gene_id "MSTRG.79791"; transcript_id "MSTRG.79791.1"; exon_number "9";
8	StringTie	exon	76579470	76579512	1000	-	.	gene_id "MSTRG.79791"; transcript_id "MSTRG.79791.1"; exon_number "10";
8	StringTie	exon	76612823	76612927	1000	-	.	gene_id "MSTRG.79791"; transcript_id "MSTRG.79791.1"; exon_number "11";
8	StringTie	exon	76773240	76773912	1000	-	.	gene_id "MSTRG.79791"; transcript_id "MSTRG.79791.1"; exon_number "12";
8	StringTie	transcript	76526869	76544848	1000	-	.	gene_id "MSTRG.79791"; transcript_id "MSTRG.79791.2";
8	StringTie	exon	76526869	76526957	1000	-	.	gene_id "MSTRG.79791"; transcript_id "MSTRG.79791.2"; exon_number "1";
8	StringTie	exon	76544787	76544848	1000	-	.	gene_id "MSTRG.79791"; transcript_id "MSTRG.79791.2"; exon_number "2";
8	StringTie	transcript	76557399	76773912	1000	-	.	gene_id "MSTRG.79791"; transcript_id "MSTRG.79791.3";
8	StringTie	exon	76557399	76557641	1000	-	.	gene_id "MSTRG.79791"; transcript_id "MSTRG.79791.3"; exon_number "1";
8	StringTie	exon	76579470	76579512	1000	-	.	gene_id "MSTRG.79791"; transcript_id "MSTRG.79791.3"; exon_number "2";
8	StringTie	exon	76612823	76612927	1000	-	.	gene_id "MSTRG.79791"; transcript_id "MSTRG.79791.3"; exon_number "3";
8	StringTie	exon	76773722	76773912	1000	-	.	gene_id "MSTRG.79791"; transcript_id "MSTRG.79791.3"; exon_number "4";
8	StringTie	transcript	76557560	76773912	1000	-	.	gene_id "MSTRG.79791"; transcript_id "MSTRG.79791.4";
8	StringTie	exon	76557560	76557641	1000	-	.	gene_id "MSTRG.79791"; transcript_id "MSTRG.79791.4"; exon_number "1";
8	StringTie	exon	76612823	76612927	1000	-	.	gene_id "MSTRG.79791"; transcript_id "MSTRG.79791.4"; exon_number "2";
8	StringTie	exon	76773240	76773912	1000	-	.	gene_id "MSTRG.79791"; transcript_id "MSTRG.79791.4"; exon_number "3";
8	StringTie	transcript	76557560	76773912	1000	-	.	gene_id "MSTRG.79791"; transcript_id "MSTRG.79791.5";
8	StringTie	exon	76557560	76557641	1000	-	.	gene_id "MSTRG.79791"; transcript_id "MSTRG.79791.5"; exon_number "1";
8	StringTie	exon	76579470	76579512	1000	-	.	gene_id "MSTRG.79791"; transcript_id "MSTRG.79791.5"; exon_number "2";
8	StringTie	exon	76612823	76612927	1000	-	.	gene_id "MSTRG.79791"; transcript_id "MSTRG.79791.5"; exon_number "3";
8	StringTie	exon	76773240	76773355	1000	-	.	gene_id "MSTRG.79791"; transcript_id "MSTRG.79791.5"; exon_number "4";
8	StringTie	exon	76773722	76773912	1000	-	.	gene_id "MSTRG.79791"; transcript_id "MSTRG.79791.5"; exon_number "5";
8	StringTie	transcript	76557563	76773912	1000	-	.	gene_id "MSTRG.79791"; transcript_id "MSTRG.79791.6";
8	StringTie	exon	76557563	76557641	1000	-	.	gene_id "MSTRG.79791"; transcript_id "MSTRG.79791.6"; exon_number "1";
8	StringTie	exon	76579470	76579512	1000	-	.	gene_id "MSTRG.79791"; transcript_id "MSTRG.79791.6"; exon_number "2";
8	StringTie	exon	76612823	76612927	1000	-	.	gene_id "MSTRG.79791"; transcript_id "MSTRG.79791.6"; exon_number "3";
8	StringTie	exon	76773770	76773912	1000	-	.	gene_id "MSTRG.79791"; transcript_id "MSTRG.79791.6"; exon_number "4";
8	StringTie	transcript	76557563	76809875	1000	-	.	gene_id "MSTRG.79791"; transcript_id "MSTRG.79791.7";
8	StringTie	exon	76557563	76557641	1000	-	.	gene_id "MSTRG.79791"; transcript_id "MSTRG.79791.7"; exon_number "1";
8	StringTie	exon	76579470	76579512	1000	-	.	gene_id "MSTRG.79791"; transcript_id "MSTRG.79791.7"; exon_number "2";
8	StringTie	exon	76612823	76612927	1000	-	.	gene_id "MSTRG.79791"; transcript_id "MSTRG.79791.7"; exon_number "3";
8	StringTie	exon	76804741	76804836	1000	-	.	gene_id "MSTRG.79791"; transcript_id "MSTRG.79791.7"; exon_number "4";
8	StringTie	exon	76809741	76809875	1000	-	.	gene_id "MSTRG.79791"; transcript_id "MSTRG.79791.7"; exon_number "5";
8	StringTie	transcript	76557563	76809875	1000	-	.	gene_id "MSTRG.79791"; transcript_id "MSTRG.79791.8";
8	StringTie	exon	76557563	76557641	1000	-	.	gene_id "MSTRG.79791"; transcript_id "MSTRG.79791.8"; exon_number "1";
8	StringTie	exon	76579470	76579512	1000	-	.	gene_id "MSTRG.79791"; transcript_id "MSTRG.79791.8"; exon_number "2";
8	StringTie	exon	76612823	76612927	1000	-	.	gene_id "MSTRG.79791"; transcript_id "MSTRG.79791.8"; exon_number "3";
8	StringTie	exon	76804741	76804836	1000	-	.	gene_id "MSTRG.79791"; transcript_id "MSTRG.79791.8"; exon_number "4";
8	StringTie	exon	76809585	76809875	1000	-	.	gene_id "MSTRG.79791"; transcript_id "MSTRG.79791.8"; exon_number "5";
8	StringTie	transcript	76557563	76723859	1000	-	.	gene_id "MSTRG.79791"; transcript_id "MSTRG.79791.9";
8	StringTie	exon	76557563	76557641	1000	-	.	gene_id "MSTRG.79791"; transcript_id "MSTRG.79791.9"; exon_number "1";
8	StringTie	exon	76579470	76579512	1000	-	.	gene_id "MSTRG.79791"; transcript_id "MSTRG.79791.9"; exon_number "2";
8	StringTie	exon	76612823	76612927	1000	-	.	gene_id "MSTRG.79791"; transcript_id "MSTRG.79791.9"; exon_number "3";
8	StringTie	exon	76723758	76723859	1000	-	.	gene_id "MSTRG.79791"; transcript_id "MSTRG.79791.9"; exon_number "4";
8	StringTie	transcript	76557563	76773912	1000	-	.	gene_id "MSTRG.79791"; transcript_id "MSTRG.79791.10";
8	StringTie	exon	76557563	76557641	1000	-	.	gene_id "MSTRG.79791"; transcript_id "MSTRG.79791.10"; exon_number "1";
8	StringTie	exon	76579470	76579512	1000	-	.	gene_id "MSTRG.79791"; transcript_id "MSTRG.79791.10"; exon_number "2";
8	StringTie	exon	76612823	76612927	1000	-	.	gene_id "MSTRG.79791"; transcript_id "MSTRG.79791.10"; exon_number "3";
8	StringTie	exon	76659446	76659493	1000	-	.	gene_id "MSTRG.79791"; transcript_id "MSTRG.79791.10"; exon_number "4";
8	StringTie	exon	76773770	76773912	1000	-	.	gene_id "MSTRG.79791"; transcript_id "MSTRG.79791.10"; exon_number "5";
8	StringTie	transcript	76557563	76809875	1000	-	.	gene_id "MSTRG.79791"; transcript_id "MSTRG.79791.11";
8	StringTie	exon	76557563	76557641	1000	-	.	gene_id "MSTRG.79791"; transcript_id "MSTRG.79791.11"; exon_number "1";
8	StringTie	exon	76579470	76579512	1000	-	.	gene_id "MSTRG.79791"; transcript_id "MSTRG.79791.11"; exon_number "2";
8	StringTie	exon	76612823	76612927	1000	-	.	gene_id "MSTRG.79791"; transcript_id "MSTRG.79791.11"; exon_number "3";
8	StringTie	exon	76804741	76804836	1000	-	.	gene_id "MSTRG.79791"; transcript_id "MSTRG.79791.11"; exon_number "4";
8	StringTie	exon	76809585	76809637	1000	-	.	gene_id "MSTRG.79791"; transcript_id "MSTRG.79791.11"; exon_number "5";
8	StringTie	exon	76809741	76809875	1000	-	.	gene_id "MSTRG.79791"; transcript_id "MSTRG.79791.11"; exon_number "6";
8	StringTie	transcript	76801048	76809875	1000	-	.	gene_id "MSTRG.79791"; transcript_id "MSTRG.79791.14";
8	StringTie	exon	76801048	76801252	1000	-	.	gene_id "MSTRG.79791"; transcript_id "MSTRG.79791.14"; exon_number "1";
8	StringTie	exon	76804741	76804836	1000	-	.	gene_id "MSTRG.79791"; transcript_id "MSTRG.79791.14"; exon_number "2";
8	StringTie	exon	76809741	76809875	1000	-	.	gene_id "MSTRG.79791"; transcript_id "MSTRG.79791.14"; exon_number "3";
8	StringTie	transcript	76804800	76822599	1000	-	.	gene_id "MSTRG.79791"; transcript_id "MSTRG.79791.15";
8	StringTie	exon	76804800	76804836	1000	-	.	gene_id "MSTRG.79791"; transcript_id "MSTRG.79791.15"; exon_number "1";
8	StringTie	exon	76822477	76822599	1000	-	.	gene_id "MSTRG.79791"; transcript_id "MSTRG.79791.15"; exon_number "2";
8	StringTie	transcript	76814666	76822599	1000	-	.	gene_id "MSTRG.79791"; transcript_id "MSTRG.79791.16";
8	StringTie	exon	76814666	76815026	1000	-	.	gene_id "MSTRG.79791"; transcript_id "MSTRG.79791.16"; exon_number "1";
8	StringTie	exon	76822477	76822599	1000	-	.	gene_id "MSTRG.79791"; transcript_id "MSTRG.79791.16"; exon_number "2";
8	StringTie	transcript	76834182	76850332	1000	+	.	gene_id "MSTRG.79792"; transcript_id "MSTRG.79792.1";
8	StringTie	exon	76834182	76834335	1000	+	.	gene_id "MSTRG.79792"; transcript_id "MSTRG.79792.1"; exon_number "1";
8	StringTie	exon	76836969	76836999	1000	+	.	gene_id "MSTRG.79792"; transcript_id "MSTRG.79792.1"; exon_number "2";
8	StringTie	exon	76837374	76837460	1000	+	.	gene_id "MSTRG.79792"; transcript_id "MSTRG.79792.1"; exon_number "3";
8	StringTie	exon	76846702	76846745	1000	+	.	gene_id "MSTRG.79792"; transcript_id "MSTRG.79792.1"; exon_number "4";
8	StringTie	exon	76849629	76850332	1000	+	.	gene_id "MSTRG.79792"; transcript_id "MSTRG.79792.1"; exon_number "5";
8	StringTie	transcript	76834182	76850332	1000	+	.	gene_id "MSTRG.79792"; transcript_id "MSTRG.79792.2";
8	StringTie	exon	76834182	76834335	1000	+	.	gene_id "MSTRG.79792"; transcript_id "MSTRG.79792.2"; exon_number "1";
8	StringTie	exon	76836969	76836999	1000	+	.	gene_id "MSTRG.79792"; transcript_id "MSTRG.79792.2"; exon_number "2";
8	StringTie	exon	76837378	76837460	1000	+	.	gene_id "MSTRG.79792"; transcript_id "MSTRG.79792.2"; exon_number "3";
8	StringTie	exon	76846702	76846745	1000	+	.	gene_id "MSTRG.79792"; transcript_id "MSTRG.79792.2"; exon_number "4";
8	StringTie	exon	76849629	76850332	1000	+	.	gene_id "MSTRG.79792"; transcript_id "MSTRG.79792.2"; exon_number "5";
8	StringTie	transcript	76834182	76850332	1000	+	.	gene_id "MSTRG.79792"; transcript_id "MSTRG.79792.3";
8	StringTie	exon	76834182	76834335	1000	+	.	gene_id "MSTRG.79792"; transcript_id "MSTRG.79792.3"; exon_number "1";
8	StringTie	exon	76837374	76837460	1000	+	.	gene_id "MSTRG.79792"; transcript_id "MSTRG.79792.3"; exon_number "2";
8	StringTie	exon	76846702	76846745	1000	+	.	gene_id "MSTRG.79792"; transcript_id "MSTRG.79792.3"; exon_number "3";
8	StringTie	exon	76849629	76850332	1000	+	.	gene_id "MSTRG.79792"; transcript_id "MSTRG.79792.3"; exon_number "4";
8	StringTie	transcript	76834184	76850332	1000	+	.	gene_id "MSTRG.79792"; transcript_id "MSTRG.79792.4";
8	StringTie	exon	76834184	76834335	1000	+	.	gene_id "MSTRG.79792"; transcript_id "MSTRG.79792.4"; exon_number "1";
8	StringTie	exon	76836969	76837240	1000	+	.	gene_id "MSTRG.79792"; transcript_id "MSTRG.79792.4"; exon_number "2";
8	StringTie	exon	76837374	76837460	1000	+	.	gene_id "MSTRG.79792"; transcript_id "MSTRG.79792.4"; exon_number "3";
8	StringTie	exon	76846702	76846745	1000	+	.	gene_id "MSTRG.79792"; transcript_id "MSTRG.79792.4"; exon_number "4";
8	StringTie	exon	76849629	76850332	1000	+	.	gene_id "MSTRG.79792"; transcript_id "MSTRG.79792.4"; exon_number "5";
8	StringTie	transcript	76834184	76850332	1000	+	.	gene_id "MSTRG.79792"; transcript_id "MSTRG.79792.5";
8	StringTie	exon	76834184	76834335	1000	+	.	gene_id "MSTRG.79792"; transcript_id "MSTRG.79792.5"; exon_number "1";
8	StringTie	exon	76836969	76836999	1000	+	.	gene_id "MSTRG.79792"; transcript_id "MSTRG.79792.5"; exon_number "2";
8	StringTie	exon	76837374	76837460	1000	+	.	gene_id "MSTRG.79792"; transcript_id "MSTRG.79792.5"; exon_number "3";
8	StringTie	exon	76849629	76850332	1000	+	.	gene_id "MSTRG.79792"; transcript_id "MSTRG.79792.5"; exon_number "4";
8	StringTie	transcript	76834184	76846027	1000	+	.	gene_id "MSTRG.79792"; transcript_id "MSTRG.79792.6";
8	StringTie	exon	76834184	76834335	1000	+	.	gene_id "MSTRG.79792"; transcript_id "MSTRG.79792.6"; exon_number "1";
8	StringTie	exon	76836969	76836999	1000	+	.	gene_id "MSTRG.79792"; transcript_id "MSTRG.79792.6"; exon_number "2";
8	StringTie	exon	76837374	76837460	1000	+	.	gene_id "MSTRG.79792"; transcript_id "MSTRG.79792.6"; exon_number "3";
8	StringTie	exon	76845723	76846027	1000	+	.	gene_id "MSTRG.79792"; transcript_id "MSTRG.79792.6"; exon_number "4";
8	StringTie	transcript	76834184	76850332	1000	+	.	gene_id "MSTRG.79792"; transcript_id "MSTRG.79792.7";
8	StringTie	exon	76834184	76834335	1000	+	.	gene_id "MSTRG.79792"; transcript_id "MSTRG.79792.7"; exon_number "1";
8	StringTie	exon	76835074	76835137	1000	+	.	gene_id "MSTRG.79792"; transcript_id "MSTRG.79792.7"; exon_number "2";
8	StringTie	exon	76836969	76836999	1000	+	.	gene_id "MSTRG.79792"; transcript_id "MSTRG.79792.7"; exon_number "3";
8	StringTie	exon	76837374	76837460	1000	+	.	gene_id "MSTRG.79792"; transcript_id "MSTRG.79792.7"; exon_number "4";
8	StringTie	exon	76846702	76846745	1000	+	.	gene_id "MSTRG.79792"; transcript_id "MSTRG.79792.7"; exon_number "5";
8	StringTie	exon	76849629	76850332	1000	+	.	gene_id "MSTRG.79792"; transcript_id "MSTRG.79792.7"; exon_number "6";
8	StringTie	transcript	76834184	76850332	1000	+	.	gene_id "MSTRG.79792"; transcript_id "MSTRG.79792.8";
8	StringTie	exon	76834184	76834335	1000	+	.	gene_id "MSTRG.79792"; transcript_id "MSTRG.79792.8"; exon_number "1";
8	StringTie	exon	76836969	76836999	1000	+	.	gene_id "MSTRG.79792"; transcript_id "MSTRG.79792.8"; exon_number "2";
8	StringTie	exon	76837378	76837460	1000	+	.	gene_id "MSTRG.79792"; transcript_id "MSTRG.79792.8"; exon_number "3";
8	StringTie	exon	76849629	76850332	1000	+	.	gene_id "MSTRG.79792"; transcript_id "MSTRG.79792.8"; exon_number "4";
8	StringTie	transcript	76834188	76850332	1000	+	.	gene_id "MSTRG.79792"; transcript_id "MSTRG.79792.9";
8	StringTie	exon	76834188	76834335	1000	+	.	gene_id "MSTRG.79792"; transcript_id "MSTRG.79792.9"; exon_number "1";
8	StringTie	exon	76837378	76837460	1000	+	.	gene_id "MSTRG.79792"; transcript_id "MSTRG.79792.9"; exon_number "2";
8	StringTie	exon	76849629	76850332	1000	+	.	gene_id "MSTRG.79792"; transcript_id "MSTRG.79792.9"; exon_number "3";
8	StringTie	transcript	76834189	76850332	1000	+	.	gene_id "MSTRG.79792"; transcript_id "MSTRG.79792.10";
8	StringTie	exon	76834189	76834335	1000	+	.	gene_id "MSTRG.79792"; transcript_id "MSTRG.79792.10"; exon_number "1";
8	StringTie	exon	76835074	76835137	1000	+	.	gene_id "MSTRG.79792"; transcript_id "MSTRG.79792.10"; exon_number "2";
8	StringTie	exon	76836969	76836999	1000	+	.	gene_id "MSTRG.79792"; transcript_id "MSTRG.79792.10"; exon_number "3";
8	StringTie	exon	76837378	76837460	1000	+	.	gene_id "MSTRG.79792"; transcript_id "MSTRG.79792.10"; exon_number "4";
8	StringTie	exon	76846702	76846745	1000	+	.	gene_id "MSTRG.79792"; transcript_id "MSTRG.79792.10"; exon_number "5";
8	StringTie	exon	76849629	76850332	1000	+	.	gene_id "MSTRG.79792"; transcript_id "MSTRG.79792.10"; exon_number "6";
8	StringTie	transcript	76834193	76846027	1000	+	.	gene_id "MSTRG.79792"; transcript_id "MSTRG.79792.11";
8	StringTie	exon	76834193	76834335	1000	+	.	gene_id "MSTRG.79792"; transcript_id "MSTRG.79792.11"; exon_number "1";
8	StringTie	exon	76836969	76836999	1000	+	.	gene_id "MSTRG.79792"; transcript_id "MSTRG.79792.11"; exon_number "2";
8	StringTie	exon	76837378	76837460	1000	+	.	gene_id "MSTRG.79792"; transcript_id "MSTRG.79792.11"; exon_number "3";
8	StringTie	exon	76845723	76846027	1000	+	.	gene_id "MSTRG.79792"; transcript_id "MSTRG.79792.11"; exon_number "4";
8	StringTie	transcript	76834193	76850332	1000	+	.	gene_id "MSTRG.79792"; transcript_id "MSTRG.79792.12";
8	StringTie	exon	76834193	76834335	1000	+	.	gene_id "MSTRG.79792"; transcript_id "MSTRG.79792.12"; exon_number "1";
8	StringTie	exon	76837374	76837460	1000	+	.	gene_id "MSTRG.79792"; transcript_id "MSTRG.79792.12"; exon_number "2";
8	StringTie	exon	76849629	76850332	1000	+	.	gene_id "MSTRG.79792"; transcript_id "MSTRG.79792.12"; exon_number "3";
8	StringTie	transcript	76834194	76850332	1000	+	.	gene_id "MSTRG.79792"; transcript_id "MSTRG.79792.13";
8	StringTie	exon	76834194	76834335	1000	+	.	gene_id "MSTRG.79792"; transcript_id "MSTRG.79792.13"; exon_number "1";
8	StringTie	exon	76836969	76837240	1000	+	.	gene_id "MSTRG.79792"; transcript_id "MSTRG.79792.13"; exon_number "2";
8	StringTie	exon	76837378	76837460	1000	+	.	gene_id "MSTRG.79792"; transcript_id "MSTRG.79792.13"; exon_number "3";
8	StringTie	exon	76846702	76846745	1000	+	.	gene_id "MSTRG.79792"; transcript_id "MSTRG.79792.13"; exon_number "4";
8	StringTie	exon	76849629	76850332	1000	+	.	gene_id "MSTRG.79792"; transcript_id "MSTRG.79792.13"; exon_number "5";
8	StringTie	transcript	76834194	76846027	1000	+	.	gene_id "MSTRG.79792"; transcript_id "MSTRG.79792.14";
8	StringTie	exon	76834194	76834335	1000	+	.	gene_id "MSTRG.79792"; transcript_id "MSTRG.79792.14"; exon_number "1";
8	StringTie	exon	76836969	76837240	1000	+	.	gene_id "MSTRG.79792"; transcript_id "MSTRG.79792.14"; exon_number "2";
8	StringTie	exon	76837374	76837460	1000	+	.	gene_id "MSTRG.79792"; transcript_id "MSTRG.79792.14"; exon_number "3";
8	StringTie	exon	76845723	76846027	1000	+	.	gene_id "MSTRG.79792"; transcript_id "MSTRG.79792.14"; exon_number "4";
8	StringTie	transcript	76834194	76850332	1000	+	.	gene_id "MSTRG.79792"; transcript_id "MSTRG.79792.15";
8	StringTie	exon	76834194	76834335	1000	+	.	gene_id "MSTRG.79792"; transcript_id "MSTRG.79792.15"; exon_number "1";
8	StringTie	exon	76835074	76835137	1000	+	.	gene_id "MSTRG.79792"; transcript_id "MSTRG.79792.15"; exon_number "2";
8	StringTie	exon	76836969	76837240	1000	+	.	gene_id "MSTRG.79792"; transcript_id "MSTRG.79792.15"; exon_number "3";
8	StringTie	exon	76837374	76837460	1000	+	.	gene_id "MSTRG.79792"; transcript_id "MSTRG.79792.15"; exon_number "4";
8	StringTie	exon	76846702	76846745	1000	+	.	gene_id "MSTRG.79792"; transcript_id "MSTRG.79792.15"; exon_number "5";
8	StringTie	exon	76849629	76850332	1000	+	.	gene_id "MSTRG.79792"; transcript_id "MSTRG.79792.15"; exon_number "6";
8	StringTie	transcript	76834194	76846027	1000	+	.	gene_id "MSTRG.79792"; transcript_id "MSTRG.79792.16";
8	StringTie	exon	76834194	76834335	1000	+	.	gene_id "MSTRG.79792"; transcript_id "MSTRG.79792.16"; exon_number "1";
8	StringTie	exon	76837374	76837460	1000	+	.	gene_id "MSTRG.79792"; transcript_id "MSTRG.79792.16"; exon_number "2";
8	StringTie	exon	76845723	76846027	1000	+	.	gene_id "MSTRG.79792"; transcript_id "MSTRG.79792.16"; exon_number "3";
8	StringTie	transcript	76834198	76850332	1000	+	.	gene_id "MSTRG.79792"; transcript_id "MSTRG.79792.17";
8	StringTie	exon	76834198	76834335	1000	+	.	gene_id "MSTRG.79792"; transcript_id "MSTRG.79792.17"; exon_number "1";
8	StringTie	exon	76837378	76837460	1000	+	.	gene_id "MSTRG.79792"; transcript_id "MSTRG.79792.17"; exon_number "2";
8	StringTie	exon	76846702	76846745	1000	+	.	gene_id "MSTRG.79792"; transcript_id "MSTRG.79792.17"; exon_number "3";
8	StringTie	exon	76849629	76850332	1000	+	.	gene_id "MSTRG.79792"; transcript_id "MSTRG.79792.17"; exon_number "4";
8	StringTie	transcript	76834198	76850332	1000	+	.	gene_id "MSTRG.79792"; transcript_id "MSTRG.79792.18";
8	StringTie	exon	76834198	76834335	1000	+	.	gene_id "MSTRG.79792"; transcript_id "MSTRG.79792.18"; exon_number "1";
8	StringTie	exon	76837374	76837460	1000	+	.	gene_id "MSTRG.79792"; transcript_id "MSTRG.79792.18"; exon_number "2";
8	StringTie	exon	76846707	76846745	1000	+	.	gene_id "MSTRG.79792"; transcript_id "MSTRG.79792.18"; exon_number "3";
8	StringTie	exon	76849629	76850332	1000	+	.	gene_id "MSTRG.79792"; transcript_id "MSTRG.79792.18"; exon_number "4";
8	StringTie	transcript	76834198	76850332	1000	+	.	gene_id "MSTRG.79792"; transcript_id "MSTRG.79792.19";
8	StringTie	exon	76834198	76834335	1000	+	.	gene_id "MSTRG.79792"; transcript_id "MSTRG.79792.19"; exon_number "1";
8	StringTie	exon	76836969	76837067	1000	+	.	gene_id "MSTRG.79792"; transcript_id "MSTRG.79792.19"; exon_number "2";
8	StringTie	exon	76837374	76837460	1000	+	.	gene_id "MSTRG.79792"; transcript_id "MSTRG.79792.19"; exon_number "3";
8	StringTie	exon	76846702	76846745	1000	+	.	gene_id "MSTRG.79792"; transcript_id "MSTRG.79792.19"; exon_number "4";
8	StringTie	exon	76849629	76850332	1000	+	.	gene_id "MSTRG.79792"; transcript_id "MSTRG.79792.19"; exon_number "5";
8	StringTie	transcript	76834198	76850332	1000	+	.	gene_id "MSTRG.79792"; transcript_id "MSTRG.79792.20";
8	StringTie	exon	76834198	76834335	1000	+	.	gene_id "MSTRG.79792"; transcript_id "MSTRG.79792.20"; exon_number "1";
8	StringTie	exon	76835074	76835137	1000	+	.	gene_id "MSTRG.79792"; transcript_id "MSTRG.79792.20"; exon_number "2";
8	StringTie	exon	76836969	76836999	1000	+	.	gene_id "MSTRG.79792"; transcript_id "MSTRG.79792.20"; exon_number "3";
8	StringTie	exon	76837378	76837460	1000	+	.	gene_id "MSTRG.79792"; transcript_id "MSTRG.79792.20"; exon_number "4";
8	StringTie	exon	76849629	76850332	1000	+	.	gene_id "MSTRG.79792"; transcript_id "MSTRG.79792.20"; exon_number "5";
8	StringTie	transcript	76834204	76850332	1000	+	.	gene_id "MSTRG.79792"; transcript_id "MSTRG.79792.21";
8	StringTie	exon	76834204	76834335	1000	+	.	gene_id "MSTRG.79792"; transcript_id "MSTRG.79792.21"; exon_number "1";
8	StringTie	exon	76835074	76835137	1000	+	.	gene_id "MSTRG.79792"; transcript_id "MSTRG.79792.21"; exon_number "2";
8	StringTie	exon	76836969	76837063	1000	+	.	gene_id "MSTRG.79792"; transcript_id "MSTRG.79792.21"; exon_number "3";
8	StringTie	exon	76837374	76837460	1000	+	.	gene_id "MSTRG.79792"; transcript_id "MSTRG.79792.21"; exon_number "4";
8	StringTie	exon	76846702	76846745	1000	+	.	gene_id "MSTRG.79792"; transcript_id "MSTRG.79792.21"; exon_number "5";
8	StringTie	exon	76849629	76850332	1000	+	.	gene_id "MSTRG.79792"; transcript_id "MSTRG.79792.21"; exon_number "6";
8	StringTie	transcript	76834210	76850332	1000	+	.	gene_id "MSTRG.79792"; transcript_id "MSTRG.79792.22";
8	StringTie	exon	76834210	76834335	1000	+	.	gene_id "MSTRG.79792"; transcript_id "MSTRG.79792.22"; exon_number "1";
8	StringTie	exon	76836969	76836999	1000	+	.	gene_id "MSTRG.79792"; transcript_id "MSTRG.79792.22"; exon_number "2";
8	StringTie	exon	76837374	76837460	1000	+	.	gene_id "MSTRG.79792"; transcript_id "MSTRG.79792.22"; exon_number "3";
8	StringTie	exon	76846707	76846745	1000	+	.	gene_id "MSTRG.79792"; transcript_id "MSTRG.79792.22"; exon_number "4";
8	StringTie	exon	76849629	76850332	1000	+	.	gene_id "MSTRG.79792"; transcript_id "MSTRG.79792.22"; exon_number "5";
8	StringTie	transcript	76834210	76850332	1000	+	.	gene_id "MSTRG.79792"; transcript_id "MSTRG.79792.23";
8	StringTie	exon	76834210	76834335	1000	+	.	gene_id "MSTRG.79792"; transcript_id "MSTRG.79792.23"; exon_number "1";
8	StringTie	exon	76836969	76836999	1000	+	.	gene_id "MSTRG.79792"; transcript_id "MSTRG.79792.23"; exon_number "2";
8	StringTie	exon	76837378	76837460	1000	+	.	gene_id "MSTRG.79792"; transcript_id "MSTRG.79792.23"; exon_number "3";
8	StringTie	exon	76846707	76846745	1000	+	.	gene_id "MSTRG.79792"; transcript_id "MSTRG.79792.23"; exon_number "4";
8	StringTie	exon	76849629	76850332	1000	+	.	gene_id "MSTRG.79792"; transcript_id "MSTRG.79792.23"; exon_number "5";
8	StringTie	transcript	76834216	76850332	1000	+	.	gene_id "MSTRG.79792"; transcript_id "MSTRG.79792.24";
8	StringTie	exon	76834216	76834335	1000	+	.	gene_id "MSTRG.79792"; transcript_id "MSTRG.79792.24"; exon_number "1";
8	StringTie	exon	76835074	76835137	1000	+	.	gene_id "MSTRG.79792"; transcript_id "MSTRG.79792.24"; exon_number "2";
8	StringTie	exon	76836969	76836999	1000	+	.	gene_id "MSTRG.79792"; transcript_id "MSTRG.79792.24"; exon_number "3";
8	StringTie	exon	76837374	76837460	1000	+	.	gene_id "MSTRG.79792"; transcript_id "MSTRG.79792.24"; exon_number "4";
8	StringTie	exon	76849629	76850332	1000	+	.	gene_id "MSTRG.79792"; transcript_id "MSTRG.79792.24"; exon_number "5";
8	StringTie	transcript	76834219	76846027	1000	+	.	gene_id "MSTRG.79792"; transcript_id "MSTRG.79792.25";
8	StringTie	exon	76834219	76834335	1000	+	.	gene_id "MSTRG.79792"; transcript_id "MSTRG.79792.25"; exon_number "1";
8	StringTie	exon	76835074	76835137	1000	+	.	gene_id "MSTRG.79792"; transcript_id "MSTRG.79792.25"; exon_number "2";
8	StringTie	exon	76836969	76837063	1000	+	.	gene_id "MSTRG.79792"; transcript_id "MSTRG.79792.25"; exon_number "3";
8	StringTie	exon	76837374	76837460	1000	+	.	gene_id "MSTRG.79792"; transcript_id "MSTRG.79792.25"; exon_number "4";
8	StringTie	exon	76845723	76846027	1000	+	.	gene_id "MSTRG.79792"; transcript_id "MSTRG.79792.25"; exon_number "5";
8	StringTie	transcript	76865835	76866403	1000	-	.	gene_id "MSTRG.79796"; transcript_id "MSTRG.79796.1";
8	StringTie	exon	76865835	76866403	1000	-	.	gene_id "MSTRG.79796"; transcript_id "MSTRG.79796.1"; exon_number "1";
8	StringTie	transcript	76868305	76868797	1000	-	.	gene_id "MSTRG.79797"; transcript_id "MSTRG.79797.1";
8	StringTie	exon	76868305	76868797	1000	-	.	gene_id "MSTRG.79797"; transcript_id "MSTRG.79797.1"; exon_number "1";
8	StringTie	transcript	76925729	76951098	1000	+	.	gene_id "MSTRG.79799"; transcript_id "MSTRG.79799.1";
8	StringTie	exon	76925729	76925874	1000	+	.	gene_id "MSTRG.79799"; transcript_id "MSTRG.79799.1"; exon_number "1";
8	StringTie	exon	76950742	76951098	1000	+	.	gene_id "MSTRG.79799"; transcript_id "MSTRG.79799.1"; exon_number "2";
8	StringTie	transcript	76925729	76926944	1000	+	.	gene_id "MSTRG.79799"; transcript_id "MSTRG.79799.2";
8	StringTie	exon	76925729	76925874	1000	+	.	gene_id "MSTRG.79799"; transcript_id "MSTRG.79799.2"; exon_number "1";
8	StringTie	exon	76926830	76926944	1000	+	.	gene_id "MSTRG.79799"; transcript_id "MSTRG.79799.2"; exon_number "2";
8	StringTie	transcript	76925769	76995647	1000	+	.	gene_id "MSTRG.79799"; transcript_id "MSTRG.79799.3";
8	StringTie	exon	76925769	76925874	1000	+	.	gene_id "MSTRG.79799"; transcript_id "MSTRG.79799.3"; exon_number "1";
8	StringTie	exon	76995611	76995647	1000	+	.	gene_id "MSTRG.79799"; transcript_id "MSTRG.79799.3"; exon_number "2";
8	StringTie	transcript	76992043	76992664	1000	-	.	gene_id "MSTRG.79803"; transcript_id "MSTRG.79803.1";
8	StringTie	exon	76992043	76992664	1000	-	.	gene_id "MSTRG.79803"; transcript_id "MSTRG.79803.1"; exon_number "1";
8	StringTie	transcript	76995536	77065520	1000	-	.	gene_id "MSTRG.79804"; transcript_id "MSTRG.79804.1";
8	StringTie	exon	76995536	76995686	1000	-	.	gene_id "MSTRG.79804"; transcript_id "MSTRG.79804.1"; exon_number "1";
8	StringTie	exon	77030069	77030091	1000	-	.	gene_id "MSTRG.79804"; transcript_id "MSTRG.79804.1"; exon_number "2";
8	StringTie	exon	77032929	77033052	1000	-	.	gene_id "MSTRG.79804"; transcript_id "MSTRG.79804.1"; exon_number "3";
8	StringTie	exon	77038147	77038224	1000	-	.	gene_id "MSTRG.79804"; transcript_id "MSTRG.79804.1"; exon_number "4";
8	StringTie	exon	77047655	77047798	1000	-	.	gene_id "MSTRG.79804"; transcript_id "MSTRG.79804.1"; exon_number "5";
8	StringTie	exon	77050757	77051009	1000	-	.	gene_id "MSTRG.79804"; transcript_id "MSTRG.79804.1"; exon_number "6";
8	StringTie	exon	77064739	77064873	1000	-	.	gene_id "MSTRG.79804"; transcript_id "MSTRG.79804.1"; exon_number "7";
8	StringTie	exon	77065309	77065520	1000	-	.	gene_id "MSTRG.79804"; transcript_id "MSTRG.79804.1"; exon_number "8";
8	StringTie	transcript	76995536	77065520	1000	-	.	gene_id "MSTRG.79804"; transcript_id "MSTRG.79804.2";
8	StringTie	exon	76995536	76995686	1000	-	.	gene_id "MSTRG.79804"; transcript_id "MSTRG.79804.2"; exon_number "1";
8	StringTie	exon	77030069	77030091	1000	-	.	gene_id "MSTRG.79804"; transcript_id "MSTRG.79804.2"; exon_number "2";
8	StringTie	exon	77032929	77033052	1000	-	.	gene_id "MSTRG.79804"; transcript_id "MSTRG.79804.2"; exon_number "3";
8	StringTie	exon	77038147	77038224	1000	-	.	gene_id "MSTRG.79804"; transcript_id "MSTRG.79804.2"; exon_number "4";
8	StringTie	exon	77047655	77047798	1000	-	.	gene_id "MSTRG.79804"; transcript_id "MSTRG.79804.2"; exon_number "5";
8	StringTie	exon	77050757	77051009	1000	-	.	gene_id "MSTRG.79804"; transcript_id "MSTRG.79804.2"; exon_number "6";
8	StringTie	exon	77059994	77060113	1000	-	.	gene_id "MSTRG.79804"; transcript_id "MSTRG.79804.2"; exon_number "7";
8	StringTie	exon	77064739	77064873	1000	-	.	gene_id "MSTRG.79804"; transcript_id "MSTRG.79804.2"; exon_number "8";
8	StringTie	exon	77065309	77065520	1000	-	.	gene_id "MSTRG.79804"; transcript_id "MSTRG.79804.2"; exon_number "9";
8	StringTie	transcript	76995536	77065520	1000	-	.	gene_id "MSTRG.79804"; transcript_id "MSTRG.79804.3";
8	StringTie	exon	76995536	76995686	1000	-	.	gene_id "MSTRG.79804"; transcript_id "MSTRG.79804.3"; exon_number "1";
8	StringTie	exon	77030069	77030091	1000	-	.	gene_id "MSTRG.79804"; transcript_id "MSTRG.79804.3"; exon_number "2";
8	StringTie	exon	77032929	77033052	1000	-	.	gene_id "MSTRG.79804"; transcript_id "MSTRG.79804.3"; exon_number "3";
8	StringTie	exon	77047655	77047798	1000	-	.	gene_id "MSTRG.79804"; transcript_id "MSTRG.79804.3"; exon_number "4";
8	StringTie	exon	77050757	77051009	1000	-	.	gene_id "MSTRG.79804"; transcript_id "MSTRG.79804.3"; exon_number "5";
8	StringTie	exon	77064489	77064873	1000	-	.	gene_id "MSTRG.79804"; transcript_id "MSTRG.79804.3"; exon_number "6";
8	StringTie	exon	77065309	77065520	1000	-	.	gene_id "MSTRG.79804"; transcript_id "MSTRG.79804.3"; exon_number "7";
8	StringTie	transcript	77032945	77065520	1000	-	.	gene_id "MSTRG.79804"; transcript_id "MSTRG.79804.4";
8	StringTie	exon	77032945	77033052	1000	-	.	gene_id "MSTRG.79804"; transcript_id "MSTRG.79804.4"; exon_number "1";
8	StringTie	exon	77064739	77064873	1000	-	.	gene_id "MSTRG.79804"; transcript_id "MSTRG.79804.4"; exon_number "2";
8	StringTie	exon	77065309	77065520	1000	-	.	gene_id "MSTRG.79804"; transcript_id "MSTRG.79804.4"; exon_number "3";
8	StringTie	transcript	77047700	77065520	1000	-	.	gene_id "MSTRG.79804"; transcript_id "MSTRG.79804.6";
8	StringTie	exon	77047700	77047798	1000	-	.	gene_id "MSTRG.79804"; transcript_id "MSTRG.79804.6"; exon_number "1";
8	StringTie	exon	77050757	77051009	1000	-	.	gene_id "MSTRG.79804"; transcript_id "MSTRG.79804.6"; exon_number "2";
8	StringTie	exon	77065309	77065520	1000	-	.	gene_id "MSTRG.79804"; transcript_id "MSTRG.79804.6"; exon_number "3";
8	StringTie	transcript	77065791	77066772	1000	+	.	gene_id "MSTRG.79806"; transcript_id "MSTRG.79806.1";
8	StringTie	exon	77065791	77066772	1000	+	.	gene_id "MSTRG.79806"; transcript_id "MSTRG.79806.1"; exon_number "1";
8	StringTie	transcript	77067524	77068340	1000	+	.	gene_id "MSTRG.79808"; transcript_id "MSTRG.79808.1";
8	StringTie	exon	77067524	77067880	1000	+	.	gene_id "MSTRG.79808"; transcript_id "MSTRG.79808.1"; exon_number "1";
8	StringTie	exon	77068292	77068340	1000	+	.	gene_id "MSTRG.79808"; transcript_id "MSTRG.79808.1"; exon_number "2";
8	StringTie	transcript	77067524	77106323	1000	+	.	gene_id "MSTRG.79808"; transcript_id "MSTRG.79808.2";
8	StringTie	exon	77067524	77067880	1000	+	.	gene_id "MSTRG.79808"; transcript_id "MSTRG.79808.2"; exon_number "1";
8	StringTie	exon	77079901	77079937	1000	+	.	gene_id "MSTRG.79808"; transcript_id "MSTRG.79808.2"; exon_number "2";
8	StringTie	exon	77106286	77106323	1000	+	.	gene_id "MSTRG.79808"; transcript_id "MSTRG.79808.2"; exon_number "3";
8	StringTie	transcript	77067524	77084221	1000	+	.	gene_id "MSTRG.79808"; transcript_id "MSTRG.79808.3";
8	StringTie	exon	77067524	77067880	1000	+	.	gene_id "MSTRG.79808"; transcript_id "MSTRG.79808.3"; exon_number "1";
8	StringTie	exon	77079901	77079937	1000	+	.	gene_id "MSTRG.79808"; transcript_id "MSTRG.79808.3"; exon_number "2";
8	StringTie	exon	77084193	77084221	1000	+	.	gene_id "MSTRG.79808"; transcript_id "MSTRG.79808.3"; exon_number "3";
8	StringTie	transcript	77067524	77094555	1000	+	.	gene_id "MSTRG.79808"; transcript_id "MSTRG.79808.4";
8	StringTie	exon	77067524	77067880	1000	+	.	gene_id "MSTRG.79808"; transcript_id "MSTRG.79808.4"; exon_number "1";
8	StringTie	exon	77079901	77079937	1000	+	.	gene_id "MSTRG.79808"; transcript_id "MSTRG.79808.4"; exon_number "2";
8	StringTie	exon	77094512	77094555	1000	+	.	gene_id "MSTRG.79808"; transcript_id "MSTRG.79808.4"; exon_number "3";
8	StringTie	transcript	77084206	77097389	1000	-	.	gene_id "MSTRG.79810"; transcript_id "MSTRG.79810.1";
8	StringTie	exon	77084206	77084270	1000	-	.	gene_id "MSTRG.79810"; transcript_id "MSTRG.79810.1"; exon_number "1";
8	StringTie	exon	77094605	77094769	1000	-	.	gene_id "MSTRG.79810"; transcript_id "MSTRG.79810.1"; exon_number "2";
8	StringTie	exon	77097223	77097389	1000	-	.	gene_id "MSTRG.79810"; transcript_id "MSTRG.79810.1"; exon_number "3";
8	StringTie	transcript	77109188	77176372	1000	-	.	gene_id "MSTRG.79812"; transcript_id "MSTRG.79812.1";
8	StringTie	exon	77109188	77109280	1000	-	.	gene_id "MSTRG.79812"; transcript_id "MSTRG.79812.1"; exon_number "1";
8	StringTie	exon	77112024	77112134	1000	-	.	gene_id "MSTRG.79812"; transcript_id "MSTRG.79812.1"; exon_number "2";
8	StringTie	exon	77176172	77176372	1000	-	.	gene_id "MSTRG.79812"; transcript_id "MSTRG.79812.1"; exon_number "3";
8	StringTie	transcript	77155074	77176372	1000	-	.	gene_id "MSTRG.79812"; transcript_id "MSTRG.79812.2";
8	StringTie	exon	77155074	77155705	1000	-	.	gene_id "MSTRG.79812"; transcript_id "MSTRG.79812.2"; exon_number "1";
8	StringTie	exon	77159380	77159580	1000	-	.	gene_id "MSTRG.79812"; transcript_id "MSTRG.79812.2"; exon_number "2";
8	StringTie	exon	77168620	77169004	1000	-	.	gene_id "MSTRG.79812"; transcript_id "MSTRG.79812.2"; exon_number "3";
8	StringTie	exon	77176176	77176372	1000	-	.	gene_id "MSTRG.79812"; transcript_id "MSTRG.79812.2"; exon_number "4";
8	StringTie	transcript	77155178	77176372	1000	-	.	gene_id "MSTRG.79812"; transcript_id "MSTRG.79812.3";
8	StringTie	exon	77155178	77155705	1000	-	.	gene_id "MSTRG.79812"; transcript_id "MSTRG.79812.3"; exon_number "1";
8	StringTie	exon	77159380	77159580	1000	-	.	gene_id "MSTRG.79812"; transcript_id "MSTRG.79812.3"; exon_number "2";
8	StringTie	exon	77168620	77169004	1000	-	.	gene_id "MSTRG.79812"; transcript_id "MSTRG.79812.3"; exon_number "3";
8	StringTie	exon	77176172	77176372	1000	-	.	gene_id "MSTRG.79812"; transcript_id "MSTRG.79812.3"; exon_number "4";
8	StringTie	transcript	77155196	77176372	1000	-	.	gene_id "MSTRG.79812"; transcript_id "MSTRG.79812.4";
8	StringTie	exon	77155196	77155705	1000	-	.	gene_id "MSTRG.79812"; transcript_id "MSTRG.79812.4"; exon_number "1";
8	StringTie	exon	77159380	77159580	1000	-	.	gene_id "MSTRG.79812"; transcript_id "MSTRG.79812.4"; exon_number "2";
8	StringTie	exon	77168620	77169004	1000	-	.	gene_id "MSTRG.79812"; transcript_id "MSTRG.79812.4"; exon_number "3";
8	StringTie	exon	77176140	77176372	1000	-	.	gene_id "MSTRG.79812"; transcript_id "MSTRG.79812.4"; exon_number "4";
8	StringTie	transcript	77155251	77176372	1000	-	.	gene_id "MSTRG.79812"; transcript_id "MSTRG.79812.5";
8	StringTie	exon	77155251	77155705	1000	-	.	gene_id "MSTRG.79812"; transcript_id "MSTRG.79812.5"; exon_number "1";
8	StringTie	exon	77159380	77159580	1000	-	.	gene_id "MSTRG.79812"; transcript_id "MSTRG.79812.5"; exon_number "2";
8	StringTie	exon	77168620	77169004	1000	-	.	gene_id "MSTRG.79812"; transcript_id "MSTRG.79812.5"; exon_number "3";
8	StringTie	exon	77175677	77175831	1000	-	.	gene_id "MSTRG.79812"; transcript_id "MSTRG.79812.5"; exon_number "4";
8	StringTie	exon	77176172	77176372	1000	-	.	gene_id "MSTRG.79812"; transcript_id "MSTRG.79812.5"; exon_number "5";
8	StringTie	transcript	77155251	77176372	1000	-	.	gene_id "MSTRG.79812"; transcript_id "MSTRG.79812.6";
8	StringTie	exon	77155251	77155705	1000	-	.	gene_id "MSTRG.79812"; transcript_id "MSTRG.79812.6"; exon_number "1";
8	StringTie	exon	77159380	77159580	1000	-	.	gene_id "MSTRG.79812"; transcript_id "MSTRG.79812.6"; exon_number "2";
8	StringTie	exon	77168620	77169004	1000	-	.	gene_id "MSTRG.79812"; transcript_id "MSTRG.79812.6"; exon_number "3";
8	StringTie	exon	77175677	77175831	1000	-	.	gene_id "MSTRG.79812"; transcript_id "MSTRG.79812.6"; exon_number "4";
8	StringTie	exon	77176176	77176372	1000	-	.	gene_id "MSTRG.79812"; transcript_id "MSTRG.79812.6"; exon_number "5";
8	StringTie	transcript	77155411	77176372	1000	-	.	gene_id "MSTRG.79812"; transcript_id "MSTRG.79812.7";
8	StringTie	exon	77155411	77155705	1000	-	.	gene_id "MSTRG.79812"; transcript_id "MSTRG.79812.7"; exon_number "1";
8	StringTie	exon	77168620	77169004	1000	-	.	gene_id "MSTRG.79812"; transcript_id "MSTRG.79812.7"; exon_number "2";
8	StringTie	exon	77176176	77176372	1000	-	.	gene_id "MSTRG.79812"; transcript_id "MSTRG.79812.7"; exon_number "3";
8	StringTie	transcript	77155411	77176372	1000	-	.	gene_id "MSTRG.79812"; transcript_id "MSTRG.79812.8";
8	StringTie	exon	77155411	77155705	1000	-	.	gene_id "MSTRG.79812"; transcript_id "MSTRG.79812.8"; exon_number "1";
8	StringTie	exon	77168620	77169004	1000	-	.	gene_id "MSTRG.79812"; transcript_id "MSTRG.79812.8"; exon_number "2";
8	StringTie	exon	77176172	77176372	1000	-	.	gene_id "MSTRG.79812"; transcript_id "MSTRG.79812.8"; exon_number "3";
8	StringTie	transcript	77155632	77176372	1000	-	.	gene_id "MSTRG.79812"; transcript_id "MSTRG.79812.9";
8	StringTie	exon	77155632	77155705	1000	-	.	gene_id "MSTRG.79812"; transcript_id "MSTRG.79812.9"; exon_number "1";
8	StringTie	exon	77159380	77159580	1000	-	.	gene_id "MSTRG.79812"; transcript_id "MSTRG.79812.9"; exon_number "2";
8	StringTie	exon	77176176	77176372	1000	-	.	gene_id "MSTRG.79812"; transcript_id "MSTRG.79812.9"; exon_number "3";
8	StringTie	transcript	77155633	77176372	1000	-	.	gene_id "MSTRG.79812"; transcript_id "MSTRG.79812.10";
8	StringTie	exon	77155633	77155705	1000	-	.	gene_id "MSTRG.79812"; transcript_id "MSTRG.79812.10"; exon_number "1";
8	StringTie	exon	77159380	77159580	1000	-	.	gene_id "MSTRG.79812"; transcript_id "MSTRG.79812.10"; exon_number "2";
8	StringTie	exon	77159993	77160069	1000	-	.	gene_id "MSTRG.79812"; transcript_id "MSTRG.79812.10"; exon_number "3";
8	StringTie	exon	77168620	77169004	1000	-	.	gene_id "MSTRG.79812"; transcript_id "MSTRG.79812.10"; exon_number "4";
8	StringTie	exon	77176176	77176372	1000	-	.	gene_id "MSTRG.79812"; transcript_id "MSTRG.79812.10"; exon_number "5";
8	StringTie	transcript	77155674	77176372	1000	-	.	gene_id "MSTRG.79812"; transcript_id "MSTRG.79812.11";
8	StringTie	exon	77155674	77155705	1000	-	.	gene_id "MSTRG.79812"; transcript_id "MSTRG.79812.11"; exon_number "1";
8	StringTie	exon	77168620	77169004	1000	-	.	gene_id "MSTRG.79812"; transcript_id "MSTRG.79812.11"; exon_number "2";
8	StringTie	exon	77176140	77176372	1000	-	.	gene_id "MSTRG.79812"; transcript_id "MSTRG.79812.11"; exon_number "3";
8	StringTie	transcript	77155674	77176372	1000	-	.	gene_id "MSTRG.79812"; transcript_id "MSTRG.79812.12";
8	StringTie	exon	77155674	77155705	1000	-	.	gene_id "MSTRG.79812"; transcript_id "MSTRG.79812.12"; exon_number "1";
8	StringTie	exon	77168620	77169004	1000	-	.	gene_id "MSTRG.79812"; transcript_id "MSTRG.79812.12"; exon_number "2";
8	StringTie	exon	77175677	77176372	1000	-	.	gene_id "MSTRG.79812"; transcript_id "MSTRG.79812.12"; exon_number "3";
8	StringTie	transcript	77155674	77176372	1000	-	.	gene_id "MSTRG.79812"; transcript_id "MSTRG.79812.13";
8	StringTie	exon	77155674	77155705	1000	-	.	gene_id "MSTRG.79812"; transcript_id "MSTRG.79812.13"; exon_number "1";
8	StringTie	exon	77168620	77169004	1000	-	.	gene_id "MSTRG.79812"; transcript_id "MSTRG.79812.13"; exon_number "2";
8	StringTie	exon	77175677	77175831	1000	-	.	gene_id "MSTRG.79812"; transcript_id "MSTRG.79812.13"; exon_number "3";
8	StringTie	exon	77176172	77176372	1000	-	.	gene_id "MSTRG.79812"; transcript_id "MSTRG.79812.13"; exon_number "4";
8	StringTie	transcript	77158563	77176372	1000	-	.	gene_id "MSTRG.79812"; transcript_id "MSTRG.79812.15";
8	StringTie	exon	77158563	77158629	1000	-	.	gene_id "MSTRG.79812"; transcript_id "MSTRG.79812.15"; exon_number "1";
8	StringTie	exon	77159380	77159580	1000	-	.	gene_id "MSTRG.79812"; transcript_id "MSTRG.79812.15"; exon_number "2";
8	StringTie	exon	77168620	77169004	1000	-	.	gene_id "MSTRG.79812"; transcript_id "MSTRG.79812.15"; exon_number "3";
8	StringTie	exon	77176172	77176372	1000	-	.	gene_id "MSTRG.79812"; transcript_id "MSTRG.79812.15"; exon_number "4";
8	StringTie	transcript	77168620	77176372	1000	-	.	gene_id "MSTRG.79812"; transcript_id "MSTRG.79812.16";
8	StringTie	exon	77168620	77169004	1000	-	.	gene_id "MSTRG.79812"; transcript_id "MSTRG.79812.16"; exon_number "1";
8	StringTie	exon	77175677	77175728	1000	-	.	gene_id "MSTRG.79812"; transcript_id "MSTRG.79812.16"; exon_number "2";
8	StringTie	exon	77176176	77176372	1000	-	.	gene_id "MSTRG.79812"; transcript_id "MSTRG.79812.16"; exon_number "3";
8	StringTie	transcript	77112659	77113203	1000	-	.	gene_id "MSTRG.79813"; transcript_id "MSTRG.79813.1";
8	StringTie	exon	77112659	77113203	1000	-	.	gene_id "MSTRG.79813"; transcript_id "MSTRG.79813.1"; exon_number "1";
8	StringTie	transcript	77191975	77200839	1000	-	.	gene_id "MSTRG.79817"; transcript_id "MSTRG.79817.1";
8	StringTie	exon	77191975	77192170	1000	-	.	gene_id "MSTRG.79817"; transcript_id "MSTRG.79817.1"; exon_number "1";
8	StringTie	exon	77199442	77199701	1000	-	.	gene_id "MSTRG.79817"; transcript_id "MSTRG.79817.1"; exon_number "2";
8	StringTie	exon	77200224	77200839	1000	-	.	gene_id "MSTRG.79817"; transcript_id "MSTRG.79817.1"; exon_number "3";
8	StringTie	transcript	77217648	77218139	1000	-	.	gene_id "MSTRG.79818"; transcript_id "MSTRG.79818.1";
8	StringTie	exon	77217648	77218139	1000	-	.	gene_id "MSTRG.79818"; transcript_id "MSTRG.79818.1"; exon_number "1";
8	StringTie	transcript	77218196	77218883	1000	-	.	gene_id "MSTRG.79819"; transcript_id "MSTRG.79819.1";
8	StringTie	exon	77218196	77218883	1000	-	.	gene_id "MSTRG.79819"; transcript_id "MSTRG.79819.1"; exon_number "1";
8	StringTie	transcript	77219681	77229669	1000	-	.	gene_id "MSTRG.79820"; transcript_id "MSTRG.79820.1";
8	StringTie	exon	77219681	77219825	1000	-	.	gene_id "MSTRG.79820"; transcript_id "MSTRG.79820.1"; exon_number "1";
8	StringTie	exon	77220223	77220305	1000	-	.	gene_id "MSTRG.79820"; transcript_id "MSTRG.79820.1"; exon_number "2";
8	StringTie	exon	77220382	77220397	1000	-	.	gene_id "MSTRG.79820"; transcript_id "MSTRG.79820.1"; exon_number "3";
8	StringTie	exon	77220674	77220757	1000	-	.	gene_id "MSTRG.79820"; transcript_id "MSTRG.79820.1"; exon_number "4";
8	StringTie	exon	77221067	77221554	1000	-	.	gene_id "MSTRG.79820"; transcript_id "MSTRG.79820.1"; exon_number "5";
8	StringTie	exon	77222051	77222179	1000	-	.	gene_id "MSTRG.79820"; transcript_id "MSTRG.79820.1"; exon_number "6";
8	StringTie	exon	77222517	77222630	1000	-	.	gene_id "MSTRG.79820"; transcript_id "MSTRG.79820.1"; exon_number "7";
8	StringTie	exon	77223127	77223198	1000	-	.	gene_id "MSTRG.79820"; transcript_id "MSTRG.79820.1"; exon_number "8";
8	StringTie	exon	77223731	77223803	1000	-	.	gene_id "MSTRG.79820"; transcript_id "MSTRG.79820.1"; exon_number "9";
8	StringTie	exon	77224679	77224722	1000	-	.	gene_id "MSTRG.79820"; transcript_id "MSTRG.79820.1"; exon_number "10";
8	StringTie	exon	77226153	77226209	1000	-	.	gene_id "MSTRG.79820"; transcript_id "MSTRG.79820.1"; exon_number "11";
8	StringTie	exon	77226857	77226954	1000	-	.	gene_id "MSTRG.79820"; transcript_id "MSTRG.79820.1"; exon_number "12";
8	StringTie	exon	77227358	77227442	1000	-	.	gene_id "MSTRG.79820"; transcript_id "MSTRG.79820.1"; exon_number "13";
8	StringTie	exon	77227550	77227628	1000	-	.	gene_id "MSTRG.79820"; transcript_id "MSTRG.79820.1"; exon_number "14";
8	StringTie	exon	77229524	77229669	1000	-	.	gene_id "MSTRG.79820"; transcript_id "MSTRG.79820.1"; exon_number "15";
8	StringTie	transcript	77220244	77229669	1000	-	.	gene_id "MSTRG.79820"; transcript_id "MSTRG.79820.2";
8	StringTie	exon	77220244	77220290	1000	-	.	gene_id "MSTRG.79820"; transcript_id "MSTRG.79820.2"; exon_number "1";
8	StringTie	exon	77220382	77220397	1000	-	.	gene_id "MSTRG.79820"; transcript_id "MSTRG.79820.2"; exon_number "2";
8	StringTie	exon	77220674	77220757	1000	-	.	gene_id "MSTRG.79820"; transcript_id "MSTRG.79820.2"; exon_number "3";
8	StringTie	exon	77221067	77221554	1000	-	.	gene_id "MSTRG.79820"; transcript_id "MSTRG.79820.2"; exon_number "4";
8	StringTie	exon	77222051	77222179	1000	-	.	gene_id "MSTRG.79820"; transcript_id "MSTRG.79820.2"; exon_number "5";
8	StringTie	exon	77222517	77222630	1000	-	.	gene_id "MSTRG.79820"; transcript_id "MSTRG.79820.2"; exon_number "6";
8	StringTie	exon	77223127	77223198	1000	-	.	gene_id "MSTRG.79820"; transcript_id "MSTRG.79820.2"; exon_number "7";
8	StringTie	exon	77223731	77223803	1000	-	.	gene_id "MSTRG.79820"; transcript_id "MSTRG.79820.2"; exon_number "8";
8	StringTie	exon	77224679	77224722	1000	-	.	gene_id "MSTRG.79820"; transcript_id "MSTRG.79820.2"; exon_number "9";
8	StringTie	exon	77226153	77226209	1000	-	.	gene_id "MSTRG.79820"; transcript_id "MSTRG.79820.2"; exon_number "10";
8	StringTie	exon	77226857	77226954	1000	-	.	gene_id "MSTRG.79820"; transcript_id "MSTRG.79820.2"; exon_number "11";
8	StringTie	exon	77227358	77227442	1000	-	.	gene_id "MSTRG.79820"; transcript_id "MSTRG.79820.2"; exon_number "12";
8	StringTie	exon	77229524	77229669	1000	-	.	gene_id "MSTRG.79820"; transcript_id "MSTRG.79820.2"; exon_number "13";
8	StringTie	transcript	77220674	77229669	1000	-	.	gene_id "MSTRG.79820"; transcript_id "MSTRG.79820.3";
8	StringTie	exon	77220674	77220757	1000	-	.	gene_id "MSTRG.79820"; transcript_id "MSTRG.79820.3"; exon_number "1";
8	StringTie	exon	77221067	77221121	1000	-	.	gene_id "MSTRG.79820"; transcript_id "MSTRG.79820.3"; exon_number "2";
8	StringTie	exon	77221247	77221554	1000	-	.	gene_id "MSTRG.79820"; transcript_id "MSTRG.79820.3"; exon_number "3";
8	StringTie	exon	77222051	77222179	1000	-	.	gene_id "MSTRG.79820"; transcript_id "MSTRG.79820.3"; exon_number "4";
8	StringTie	exon	77222517	77222630	1000	-	.	gene_id "MSTRG.79820"; transcript_id "MSTRG.79820.3"; exon_number "5";
8	StringTie	exon	77223127	77223198	1000	-	.	gene_id "MSTRG.79820"; transcript_id "MSTRG.79820.3"; exon_number "6";
8	StringTie	exon	77223731	77223803	1000	-	.	gene_id "MSTRG.79820"; transcript_id "MSTRG.79820.3"; exon_number "7";
8	StringTie	exon	77224679	77224722	1000	-	.	gene_id "MSTRG.79820"; transcript_id "MSTRG.79820.3"; exon_number "8";
8	StringTie	exon	77226153	77226209	1000	-	.	gene_id "MSTRG.79820"; transcript_id "MSTRG.79820.3"; exon_number "9";
8	StringTie	exon	77226857	77226954	1000	-	.	gene_id "MSTRG.79820"; transcript_id "MSTRG.79820.3"; exon_number "10";
8	StringTie	exon	77227358	77227442	1000	-	.	gene_id "MSTRG.79820"; transcript_id "MSTRG.79820.3"; exon_number "11";
8	StringTie	exon	77227550	77227628	1000	-	.	gene_id "MSTRG.79820"; transcript_id "MSTRG.79820.3"; exon_number "12";
8	StringTie	exon	77229524	77229669	1000	-	.	gene_id "MSTRG.79820"; transcript_id "MSTRG.79820.3"; exon_number "13";
8	StringTie	transcript	77220674	77229669	1000	-	.	gene_id "MSTRG.79820"; transcript_id "MSTRG.79820.4";
8	StringTie	exon	77220674	77220757	1000	-	.	gene_id "MSTRG.79820"; transcript_id "MSTRG.79820.4"; exon_number "1";
8	StringTie	exon	77221067	77221121	1000	-	.	gene_id "MSTRG.79820"; transcript_id "MSTRG.79820.4"; exon_number "2";
8	StringTie	exon	77221247	77221554	1000	-	.	gene_id "MSTRG.79820"; transcript_id "MSTRG.79820.4"; exon_number "3";
8	StringTie	exon	77222051	77222179	1000	-	.	gene_id "MSTRG.79820"; transcript_id "MSTRG.79820.4"; exon_number "4";
8	StringTie	exon	77222517	77222630	1000	-	.	gene_id "MSTRG.79820"; transcript_id "MSTRG.79820.4"; exon_number "5";
8	StringTie	exon	77223127	77223198	1000	-	.	gene_id "MSTRG.79820"; transcript_id "MSTRG.79820.4"; exon_number "6";
8	StringTie	exon	77223731	77223803	1000	-	.	gene_id "MSTRG.79820"; transcript_id "MSTRG.79820.4"; exon_number "7";
8	StringTie	exon	77224679	77224722	1000	-	.	gene_id "MSTRG.79820"; transcript_id "MSTRG.79820.4"; exon_number "8";
8	StringTie	exon	77226153	77226209	1000	-	.	gene_id "MSTRG.79820"; transcript_id "MSTRG.79820.4"; exon_number "9";
8	StringTie	exon	77226857	77226954	1000	-	.	gene_id "MSTRG.79820"; transcript_id "MSTRG.79820.4"; exon_number "10";
8	StringTie	exon	77227358	77227442	1000	-	.	gene_id "MSTRG.79820"; transcript_id "MSTRG.79820.4"; exon_number "11";
8	StringTie	exon	77229524	77229669	1000	-	.	gene_id "MSTRG.79820"; transcript_id "MSTRG.79820.4"; exon_number "12";
8	StringTie	transcript	77220674	77229669	1000	-	.	gene_id "MSTRG.79820"; transcript_id "MSTRG.79820.5";
8	StringTie	exon	77220674	77220757	1000	-	.	gene_id "MSTRG.79820"; transcript_id "MSTRG.79820.5"; exon_number "1";
8	StringTie	exon	77221067	77221121	1000	-	.	gene_id "MSTRG.79820"; transcript_id "MSTRG.79820.5"; exon_number "2";
8	StringTie	exon	77221247	77221554	1000	-	.	gene_id "MSTRG.79820"; transcript_id "MSTRG.79820.5"; exon_number "3";
8	StringTie	exon	77222051	77222179	1000	-	.	gene_id "MSTRG.79820"; transcript_id "MSTRG.79820.5"; exon_number "4";
8	StringTie	exon	77222517	77222630	1000	-	.	gene_id "MSTRG.79820"; transcript_id "MSTRG.79820.5"; exon_number "5";
8	StringTie	exon	77223731	77223803	1000	-	.	gene_id "MSTRG.79820"; transcript_id "MSTRG.79820.5"; exon_number "6";
8	StringTie	exon	77224679	77224722	1000	-	.	gene_id "MSTRG.79820"; transcript_id "MSTRG.79820.5"; exon_number "7";
8	StringTie	exon	77226153	77226209	1000	-	.	gene_id "MSTRG.79820"; transcript_id "MSTRG.79820.5"; exon_number "8";
8	StringTie	exon	77226857	77226954	1000	-	.	gene_id "MSTRG.79820"; transcript_id "MSTRG.79820.5"; exon_number "9";
8	StringTie	exon	77227358	77227442	1000	-	.	gene_id "MSTRG.79820"; transcript_id "MSTRG.79820.5"; exon_number "10";
8	StringTie	exon	77227550	77227628	1000	-	.	gene_id "MSTRG.79820"; transcript_id "MSTRG.79820.5"; exon_number "11";
8	StringTie	exon	77229524	77229669	1000	-	.	gene_id "MSTRG.79820"; transcript_id "MSTRG.79820.5"; exon_number "12";
8	StringTie	transcript	77220674	77229669	1000	-	.	gene_id "MSTRG.79820"; transcript_id "MSTRG.79820.6";
8	StringTie	exon	77220674	77220757	1000	-	.	gene_id "MSTRG.79820"; transcript_id "MSTRG.79820.6"; exon_number "1";
8	StringTie	exon	77221067	77221121	1000	-	.	gene_id "MSTRG.79820"; transcript_id "MSTRG.79820.6"; exon_number "2";
8	StringTie	exon	77221247	77221554	1000	-	.	gene_id "MSTRG.79820"; transcript_id "MSTRG.79820.6"; exon_number "3";
8	StringTie	exon	77222051	77222179	1000	-	.	gene_id "MSTRG.79820"; transcript_id "MSTRG.79820.6"; exon_number "4";
8	StringTie	exon	77222517	77222630	1000	-	.	gene_id "MSTRG.79820"; transcript_id "MSTRG.79820.6"; exon_number "5";
8	StringTie	exon	77223127	77223198	1000	-	.	gene_id "MSTRG.79820"; transcript_id "MSTRG.79820.6"; exon_number "6";
8	StringTie	exon	77223731	77223803	1000	-	.	gene_id "MSTRG.79820"; transcript_id "MSTRG.79820.6"; exon_number "7";
8	StringTie	exon	77224679	77224722	1000	-	.	gene_id "MSTRG.79820"; transcript_id "MSTRG.79820.6"; exon_number "8";
8	StringTie	exon	77226153	77226209	1000	-	.	gene_id "MSTRG.79820"; transcript_id "MSTRG.79820.6"; exon_number "9";
8	StringTie	exon	77226857	77226954	1000	-	.	gene_id "MSTRG.79820"; transcript_id "MSTRG.79820.6"; exon_number "10";
8	StringTie	exon	77227358	77227442	1000	-	.	gene_id "MSTRG.79820"; transcript_id "MSTRG.79820.6"; exon_number "11";
8	StringTie	exon	77227550	77227628	1000	-	.	gene_id "MSTRG.79820"; transcript_id "MSTRG.79820.6"; exon_number "12";
8	StringTie	exon	77229164	77229669	1000	-	.	gene_id "MSTRG.79820"; transcript_id "MSTRG.79820.6"; exon_number "13";
8	StringTie	transcript	77221067	77229669	1000	-	.	gene_id "MSTRG.79820"; transcript_id "MSTRG.79820.7";
8	StringTie	exon	77221067	77221554	1000	-	.	gene_id "MSTRG.79820"; transcript_id "MSTRG.79820.7"; exon_number "1";
8	StringTie	exon	77222051	77222179	1000	-	.	gene_id "MSTRG.79820"; transcript_id "MSTRG.79820.7"; exon_number "2";
8	StringTie	exon	77222517	77222630	1000	-	.	gene_id "MSTRG.79820"; transcript_id "MSTRG.79820.7"; exon_number "3";
8	StringTie	exon	77223127	77223198	1000	-	.	gene_id "MSTRG.79820"; transcript_id "MSTRG.79820.7"; exon_number "4";
8	StringTie	exon	77223731	77223803	1000	-	.	gene_id "MSTRG.79820"; transcript_id "MSTRG.79820.7"; exon_number "5";
8	StringTie	exon	77224679	77224722	1000	-	.	gene_id "MSTRG.79820"; transcript_id "MSTRG.79820.7"; exon_number "6";
8	StringTie	exon	77226153	77226209	1000	-	.	gene_id "MSTRG.79820"; transcript_id "MSTRG.79820.7"; exon_number "7";
8	StringTie	exon	77226857	77226954	1000	-	.	gene_id "MSTRG.79820"; transcript_id "MSTRG.79820.7"; exon_number "8";
8	StringTie	exon	77227358	77227442	1000	-	.	gene_id "MSTRG.79820"; transcript_id "MSTRG.79820.7"; exon_number "9";
8	StringTie	exon	77227550	77227628	1000	-	.	gene_id "MSTRG.79820"; transcript_id "MSTRG.79820.7"; exon_number "10";
8	StringTie	exon	77229164	77229669	1000	-	.	gene_id "MSTRG.79820"; transcript_id "MSTRG.79820.7"; exon_number "11";
8	StringTie	transcript	77221107	77229669	1000	-	.	gene_id "MSTRG.79820"; transcript_id "MSTRG.79820.8";
8	StringTie	exon	77221107	77221554	1000	-	.	gene_id "MSTRG.79820"; transcript_id "MSTRG.79820.8"; exon_number "1";
8	StringTie	exon	77222051	77222179	1000	-	.	gene_id "MSTRG.79820"; transcript_id "MSTRG.79820.8"; exon_number "2";
8	StringTie	exon	77222517	77222630	1000	-	.	gene_id "MSTRG.79820"; transcript_id "MSTRG.79820.8"; exon_number "3";
8	StringTie	exon	77223731	77223803	1000	-	.	gene_id "MSTRG.79820"; transcript_id "MSTRG.79820.8"; exon_number "4";
8	StringTie	exon	77224679	77224722	1000	-	.	gene_id "MSTRG.79820"; transcript_id "MSTRG.79820.8"; exon_number "5";
8	StringTie	exon	77226153	77226209	1000	-	.	gene_id "MSTRG.79820"; transcript_id "MSTRG.79820.8"; exon_number "6";
8	StringTie	exon	77226857	77226954	1000	-	.	gene_id "MSTRG.79820"; transcript_id "MSTRG.79820.8"; exon_number "7";
8	StringTie	exon	77227358	77227442	1000	-	.	gene_id "MSTRG.79820"; transcript_id "MSTRG.79820.8"; exon_number "8";
8	StringTie	exon	77227550	77227628	1000	-	.	gene_id "MSTRG.79820"; transcript_id "MSTRG.79820.8"; exon_number "9";
8	StringTie	exon	77229164	77229669	1000	-	.	gene_id "MSTRG.79820"; transcript_id "MSTRG.79820.8"; exon_number "10";
8	StringTie	transcript	77221212	77228721	1000	-	.	gene_id "MSTRG.79820"; transcript_id "MSTRG.79820.9";
8	StringTie	exon	77221212	77221554	1000	-	.	gene_id "MSTRG.79820"; transcript_id "MSTRG.79820.9"; exon_number "1";
8	StringTie	exon	77222051	77222179	1000	-	.	gene_id "MSTRG.79820"; transcript_id "MSTRG.79820.9"; exon_number "2";
8	StringTie	exon	77222517	77222630	1000	-	.	gene_id "MSTRG.79820"; transcript_id "MSTRG.79820.9"; exon_number "3";
8	StringTie	exon	77223127	77223198	1000	-	.	gene_id "MSTRG.79820"; transcript_id "MSTRG.79820.9"; exon_number "4";
8	StringTie	exon	77223731	77223803	1000	-	.	gene_id "MSTRG.79820"; transcript_id "MSTRG.79820.9"; exon_number "5";
8	StringTie	exon	77224679	77224722	1000	-	.	gene_id "MSTRG.79820"; transcript_id "MSTRG.79820.9"; exon_number "6";
8	StringTie	exon	77226153	77226209	1000	-	.	gene_id "MSTRG.79820"; transcript_id "MSTRG.79820.9"; exon_number "7";
8	StringTie	exon	77226857	77226954	1000	-	.	gene_id "MSTRG.79820"; transcript_id "MSTRG.79820.9"; exon_number "8";
8	StringTie	exon	77227358	77227442	1000	-	.	gene_id "MSTRG.79820"; transcript_id "MSTRG.79820.9"; exon_number "9";
8	StringTie	exon	77227550	77227628	1000	-	.	gene_id "MSTRG.79820"; transcript_id "MSTRG.79820.9"; exon_number "10";
8	StringTie	exon	77228625	77228721	1000	-	.	gene_id "MSTRG.79820"; transcript_id "MSTRG.79820.9"; exon_number "11";
8	StringTie	transcript	77221213	77229669	1000	-	.	gene_id "MSTRG.79820"; transcript_id "MSTRG.79820.10";
8	StringTie	exon	77221213	77221554	1000	-	.	gene_id "MSTRG.79820"; transcript_id "MSTRG.79820.10"; exon_number "1";
8	StringTie	exon	77222051	77222179	1000	-	.	gene_id "MSTRG.79820"; transcript_id "MSTRG.79820.10"; exon_number "2";
8	StringTie	exon	77222517	77222630	1000	-	.	gene_id "MSTRG.79820"; transcript_id "MSTRG.79820.10"; exon_number "3";
8	StringTie	exon	77223731	77223803	1000	-	.	gene_id "MSTRG.79820"; transcript_id "MSTRG.79820.10"; exon_number "4";
8	StringTie	exon	77224679	77224722	1000	-	.	gene_id "MSTRG.79820"; transcript_id "MSTRG.79820.10"; exon_number "5";
8	StringTie	exon	77226153	77226209	1000	-	.	gene_id "MSTRG.79820"; transcript_id "MSTRG.79820.10"; exon_number "6";
8	StringTie	exon	77226857	77226954	1000	-	.	gene_id "MSTRG.79820"; transcript_id "MSTRG.79820.10"; exon_number "7";
8	StringTie	exon	77227358	77227442	1000	-	.	gene_id "MSTRG.79820"; transcript_id "MSTRG.79820.10"; exon_number "8";
8	StringTie	exon	77229524	77229669	1000	-	.	gene_id "MSTRG.79820"; transcript_id "MSTRG.79820.10"; exon_number "9";
8	StringTie	transcript	77221472	77228721	1000	-	.	gene_id "MSTRG.79820"; transcript_id "MSTRG.79820.12";
8	StringTie	exon	77221472	77221554	1000	-	.	gene_id "MSTRG.79820"; transcript_id "MSTRG.79820.12"; exon_number "1";
8	StringTie	exon	77222051	77222179	1000	-	.	gene_id "MSTRG.79820"; transcript_id "MSTRG.79820.12"; exon_number "2";
8	StringTie	exon	77222517	77222630	1000	-	.	gene_id "MSTRG.79820"; transcript_id "MSTRG.79820.12"; exon_number "3";
8	StringTie	exon	77223731	77223803	1000	-	.	gene_id "MSTRG.79820"; transcript_id "MSTRG.79820.12"; exon_number "4";
8	StringTie	exon	77224679	77224722	1000	-	.	gene_id "MSTRG.79820"; transcript_id "MSTRG.79820.12"; exon_number "5";
8	StringTie	exon	77226153	77226209	1000	-	.	gene_id "MSTRG.79820"; transcript_id "MSTRG.79820.12"; exon_number "6";
8	StringTie	exon	77226857	77226954	1000	-	.	gene_id "MSTRG.79820"; transcript_id "MSTRG.79820.12"; exon_number "7";
8	StringTie	exon	77227358	77227442	1000	-	.	gene_id "MSTRG.79820"; transcript_id "MSTRG.79820.12"; exon_number "8";
8	StringTie	exon	77227550	77227628	1000	-	.	gene_id "MSTRG.79820"; transcript_id "MSTRG.79820.12"; exon_number "9";
8	StringTie	exon	77228625	77228721	1000	-	.	gene_id "MSTRG.79820"; transcript_id "MSTRG.79820.12"; exon_number "10";
8	StringTie	transcript	77229717	77283234	1000	+	.	gene_id "MSTRG.79821"; transcript_id "MSTRG.79821.1";
8	StringTie	exon	77229717	77230011	1000	+	.	gene_id "MSTRG.79821"; transcript_id "MSTRG.79821.1"; exon_number "1";
8	StringTie	exon	77235152	77235212	1000	+	.	gene_id "MSTRG.79821"; transcript_id "MSTRG.79821.1"; exon_number "2";
8	StringTie	exon	77241958	77242053	1000	+	.	gene_id "MSTRG.79821"; transcript_id "MSTRG.79821.1"; exon_number "3";
8	StringTie	exon	77242706	77243231	1000	+	.	gene_id "MSTRG.79821"; transcript_id "MSTRG.79821.1"; exon_number "4";
8	StringTie	exon	77283182	77283234	1000	+	.	gene_id "MSTRG.79821"; transcript_id "MSTRG.79821.1"; exon_number "5";
8	StringTie	transcript	77229717	77243428	1000	+	.	gene_id "MSTRG.79821"; transcript_id "MSTRG.79821.2";
8	StringTie	exon	77229717	77229903	1000	+	.	gene_id "MSTRG.79821"; transcript_id "MSTRG.79821.2"; exon_number "1";
8	StringTie	exon	77235152	77235212	1000	+	.	gene_id "MSTRG.79821"; transcript_id "MSTRG.79821.2"; exon_number "2";
8	StringTie	exon	77241958	77242053	1000	+	.	gene_id "MSTRG.79821"; transcript_id "MSTRG.79821.2"; exon_number "3";
8	StringTie	exon	77242706	77243428	1000	+	.	gene_id "MSTRG.79821"; transcript_id "MSTRG.79821.2"; exon_number "4";
8	StringTie	transcript	77229717	77243428	1000	+	.	gene_id "MSTRG.79821"; transcript_id "MSTRG.79821.3";
8	StringTie	exon	77229717	77230011	1000	+	.	gene_id "MSTRG.79821"; transcript_id "MSTRG.79821.3"; exon_number "1";
8	StringTie	exon	77235152	77235212	1000	+	.	gene_id "MSTRG.79821"; transcript_id "MSTRG.79821.3"; exon_number "2";
8	StringTie	exon	77241958	77242053	1000	+	.	gene_id "MSTRG.79821"; transcript_id "MSTRG.79821.3"; exon_number "3";
8	StringTie	exon	77243006	77243428	1000	+	.	gene_id "MSTRG.79821"; transcript_id "MSTRG.79821.3"; exon_number "4";
8	StringTie	transcript	77229717	77243428	1000	+	.	gene_id "MSTRG.79821"; transcript_id "MSTRG.79821.4";
8	StringTie	exon	77229717	77230011	1000	+	.	gene_id "MSTRG.79821"; transcript_id "MSTRG.79821.4"; exon_number "1";
8	StringTie	exon	77230608	77230784	1000	+	.	gene_id "MSTRG.79821"; transcript_id "MSTRG.79821.4"; exon_number "2";
8	StringTie	exon	77235152	77235212	1000	+	.	gene_id "MSTRG.79821"; transcript_id "MSTRG.79821.4"; exon_number "3";
8	StringTie	exon	77241958	77242053	1000	+	.	gene_id "MSTRG.79821"; transcript_id "MSTRG.79821.4"; exon_number "4";
8	StringTie	exon	77242706	77243428	1000	+	.	gene_id "MSTRG.79821"; transcript_id "MSTRG.79821.4"; exon_number "5";
8	StringTie	transcript	77229731	77243231	1000	+	.	gene_id "MSTRG.79821"; transcript_id "MSTRG.79821.5";
8	StringTie	exon	77229731	77229903	1000	+	.	gene_id "MSTRG.79821"; transcript_id "MSTRG.79821.5"; exon_number "1";
8	StringTie	exon	77235152	77235212	1000	+	.	gene_id "MSTRG.79821"; transcript_id "MSTRG.79821.5"; exon_number "2";
8	StringTie	exon	77241958	77242053	1000	+	.	gene_id "MSTRG.79821"; transcript_id "MSTRG.79821.5"; exon_number "3";
8	StringTie	exon	77243006	77243231	1000	+	.	gene_id "MSTRG.79821"; transcript_id "MSTRG.79821.5"; exon_number "4";
8	StringTie	transcript	77229731	77243428	1000	+	.	gene_id "MSTRG.79821"; transcript_id "MSTRG.79821.6";
8	StringTie	exon	77229731	77230011	1000	+	.	gene_id "MSTRG.79821"; transcript_id "MSTRG.79821.6"; exon_number "1";
8	StringTie	exon	77241958	77242053	1000	+	.	gene_id "MSTRG.79821"; transcript_id "MSTRG.79821.6"; exon_number "2";
8	StringTie	exon	77242706	77243428	1000	+	.	gene_id "MSTRG.79821"; transcript_id "MSTRG.79821.6"; exon_number "3";
8	StringTie	transcript	77229741	77243428	1000	+	.	gene_id "MSTRG.79821"; transcript_id "MSTRG.79821.7";
8	StringTie	exon	77229741	77229903	1000	+	.	gene_id "MSTRG.79821"; transcript_id "MSTRG.79821.7"; exon_number "1";
8	StringTie	exon	77241958	77242053	1000	+	.	gene_id "MSTRG.79821"; transcript_id "MSTRG.79821.7"; exon_number "2";
8	StringTie	exon	77242706	77243428	1000	+	.	gene_id "MSTRG.79821"; transcript_id "MSTRG.79821.7"; exon_number "3";
8	StringTie	transcript	77229741	77230726	1000	+	.	gene_id "MSTRG.79821"; transcript_id "MSTRG.79821.8";
8	StringTie	exon	77229741	77230011	1000	+	.	gene_id "MSTRG.79821"; transcript_id "MSTRG.79821.8"; exon_number "1";
8	StringTie	exon	77230616	77230726	1000	+	.	gene_id "MSTRG.79821"; transcript_id "MSTRG.79821.8"; exon_number "2";
8	StringTie	transcript	77229750	77243231	1000	+	.	gene_id "MSTRG.79821"; transcript_id "MSTRG.79821.9";
8	StringTie	exon	77229750	77230011	1000	+	.	gene_id "MSTRG.79821"; transcript_id "MSTRG.79821.9"; exon_number "1";
8	StringTie	exon	77241958	77242053	1000	+	.	gene_id "MSTRG.79821"; transcript_id "MSTRG.79821.9"; exon_number "2";
8	StringTie	exon	77243006	77243231	1000	+	.	gene_id "MSTRG.79821"; transcript_id "MSTRG.79821.9"; exon_number "3";
8	StringTie	transcript	77229770	77230607	1000	+	.	gene_id "MSTRG.79821"; transcript_id "MSTRG.79821.10";
8	StringTie	exon	77229770	77229817	1000	+	.	gene_id "MSTRG.79821"; transcript_id "MSTRG.79821.10"; exon_number "1";
8	StringTie	exon	77229920	77230607	1000	+	.	gene_id "MSTRG.79821"; transcript_id "MSTRG.79821.10"; exon_number "2";
8	StringTie	transcript	77490281	77537539	1000	+	.	gene_id "MSTRG.79825"; transcript_id "MSTRG.79825.1";
8	StringTie	exon	77490281	77490532	1000	+	.	gene_id "MSTRG.79825"; transcript_id "MSTRG.79825.1"; exon_number "1";
8	StringTie	exon	77537356	77537539	1000	+	.	gene_id "MSTRG.79825"; transcript_id "MSTRG.79825.1"; exon_number "2";
8	StringTie	transcript	77539459	77590839	1000	-	.	gene_id "MSTRG.79828"; transcript_id "MSTRG.79828.1";
8	StringTie	exon	77539459	77539538	1000	-	.	gene_id "MSTRG.79828"; transcript_id "MSTRG.79828.1"; exon_number "1";
8	StringTie	exon	77541259	77541372	1000	-	.	gene_id "MSTRG.79828"; transcript_id "MSTRG.79828.1"; exon_number "2";
8	StringTie	exon	77542631	77542775	1000	-	.	gene_id "MSTRG.79828"; transcript_id "MSTRG.79828.1"; exon_number "3";
8	StringTie	exon	77543851	77544040	1000	-	.	gene_id "MSTRG.79828"; transcript_id "MSTRG.79828.1"; exon_number "4";
8	StringTie	exon	77545900	77545991	1000	-	.	gene_id "MSTRG.79828"; transcript_id "MSTRG.79828.1"; exon_number "5";
8	StringTie	exon	77550563	77550645	1000	-	.	gene_id "MSTRG.79828"; transcript_id "MSTRG.79828.1"; exon_number "6";
8	StringTie	exon	77554470	77554568	1000	-	.	gene_id "MSTRG.79828"; transcript_id "MSTRG.79828.1"; exon_number "7";
8	StringTie	exon	77587100	77587229	1000	-	.	gene_id "MSTRG.79828"; transcript_id "MSTRG.79828.1"; exon_number "8";
8	StringTie	exon	77587392	77587454	1000	-	.	gene_id "MSTRG.79828"; transcript_id "MSTRG.79828.1"; exon_number "9";
8	StringTie	exon	77590569	77590839	1000	-	.	gene_id "MSTRG.79828"; transcript_id "MSTRG.79828.1"; exon_number "10";
8	StringTie	transcript	77539461	77587352	1000	-	.	gene_id "MSTRG.79828"; transcript_id "MSTRG.79828.2";
8	StringTie	exon	77539461	77539538	1000	-	.	gene_id "MSTRG.79828"; transcript_id "MSTRG.79828.2"; exon_number "1";
8	StringTie	exon	77541259	77541372	1000	-	.	gene_id "MSTRG.79828"; transcript_id "MSTRG.79828.2"; exon_number "2";
8	StringTie	exon	77542631	77542775	1000	-	.	gene_id "MSTRG.79828"; transcript_id "MSTRG.79828.2"; exon_number "3";
8	StringTie	exon	77543851	77544040	1000	-	.	gene_id "MSTRG.79828"; transcript_id "MSTRG.79828.2"; exon_number "4";
8	StringTie	exon	77545900	77545991	1000	-	.	gene_id "MSTRG.79828"; transcript_id "MSTRG.79828.2"; exon_number "5";
8	StringTie	exon	77550557	77550645	1000	-	.	gene_id "MSTRG.79828"; transcript_id "MSTRG.79828.2"; exon_number "6";
8	StringTie	exon	77554470	77554568	1000	-	.	gene_id "MSTRG.79828"; transcript_id "MSTRG.79828.2"; exon_number "7";
8	StringTie	exon	77587100	77587352	1000	-	.	gene_id "MSTRG.79828"; transcript_id "MSTRG.79828.2"; exon_number "8";
8	StringTie	transcript	77543851	77587352	1000	-	.	gene_id "MSTRG.79828"; transcript_id "MSTRG.79828.3";
8	StringTie	exon	77543851	77544040	1000	-	.	gene_id "MSTRG.79828"; transcript_id "MSTRG.79828.3"; exon_number "1";
8	StringTie	exon	77545900	77545991	1000	-	.	gene_id "MSTRG.79828"; transcript_id "MSTRG.79828.3"; exon_number "2";
8	StringTie	exon	77554470	77554568	1000	-	.	gene_id "MSTRG.79828"; transcript_id "MSTRG.79828.3"; exon_number "3";
8	StringTie	exon	77587100	77587352	1000	-	.	gene_id "MSTRG.79828"; transcript_id "MSTRG.79828.3"; exon_number "4";
8	StringTie	transcript	77545918	77587352	1000	-	.	gene_id "MSTRG.79828"; transcript_id "MSTRG.79828.4";
8	StringTie	exon	77545918	77545991	1000	-	.	gene_id "MSTRG.79828"; transcript_id "MSTRG.79828.4"; exon_number "1";
8	StringTie	exon	77550563	77550645	1000	-	.	gene_id "MSTRG.79828"; transcript_id "MSTRG.79828.4"; exon_number "2";
8	StringTie	exon	77587100	77587352	1000	-	.	gene_id "MSTRG.79828"; transcript_id "MSTRG.79828.4"; exon_number "3";
8	StringTie	transcript	77549496	77587352	1000	-	.	gene_id "MSTRG.79828"; transcript_id "MSTRG.79828.5";
8	StringTie	exon	77549496	77549547	1000	-	.	gene_id "MSTRG.79828"; transcript_id "MSTRG.79828.5"; exon_number "1";
8	StringTie	exon	77550563	77550645	1000	-	.	gene_id "MSTRG.79828"; transcript_id "MSTRG.79828.5"; exon_number "2";
8	StringTie	exon	77554470	77554568	1000	-	.	gene_id "MSTRG.79828"; transcript_id "MSTRG.79828.5"; exon_number "3";
8	StringTie	exon	77587100	77587352	1000	-	.	gene_id "MSTRG.79828"; transcript_id "MSTRG.79828.5"; exon_number "4";
8	StringTie	transcript	77714197	77719342	1000	-	.	gene_id "MSTRG.79829"; transcript_id "MSTRG.79829.1";
8	StringTie	exon	77714197	77714570	1000	-	.	gene_id "MSTRG.79829"; transcript_id "MSTRG.79829.1"; exon_number "1";
8	StringTie	exon	77714676	77714732	1000	-	.	gene_id "MSTRG.79829"; transcript_id "MSTRG.79829.1"; exon_number "2";
8	StringTie	exon	77717700	77717775	1000	-	.	gene_id "MSTRG.79829"; transcript_id "MSTRG.79829.1"; exon_number "3";
8	StringTie	exon	77719192	77719342	1000	-	.	gene_id "MSTRG.79829"; transcript_id "MSTRG.79829.1"; exon_number "4";
8	StringTie	transcript	77951477	78042021	1000	+	.	gene_id "MSTRG.79830"; transcript_id "MSTRG.79830.1";
8	StringTie	exon	77951477	77951824	1000	+	.	gene_id "MSTRG.79830"; transcript_id "MSTRG.79830.1"; exon_number "1";
8	StringTie	exon	77952718	77952947	1000	+	.	gene_id "MSTRG.79830"; transcript_id "MSTRG.79830.1"; exon_number "2";
8	StringTie	exon	77953430	77954003	1000	+	.	gene_id "MSTRG.79830"; transcript_id "MSTRG.79830.1"; exon_number "3";
8	StringTie	exon	77989881	77989955	1000	+	.	gene_id "MSTRG.79830"; transcript_id "MSTRG.79830.1"; exon_number "4";
8	StringTie	exon	77990068	77990139	1000	+	.	gene_id "MSTRG.79830"; transcript_id "MSTRG.79830.1"; exon_number "5";
8	StringTie	exon	77994578	77994646	1000	+	.	gene_id "MSTRG.79830"; transcript_id "MSTRG.79830.1"; exon_number "6";
8	StringTie	exon	77997826	77997980	1000	+	.	gene_id "MSTRG.79830"; transcript_id "MSTRG.79830.1"; exon_number "7";
8	StringTie	exon	78020473	78020609	1000	+	.	gene_id "MSTRG.79830"; transcript_id "MSTRG.79830.1"; exon_number "8";
8	StringTie	exon	78021123	78021255	1000	+	.	gene_id "MSTRG.79830"; transcript_id "MSTRG.79830.1"; exon_number "9";
8	StringTie	exon	78023668	78023973	1000	+	.	gene_id "MSTRG.79830"; transcript_id "MSTRG.79830.1"; exon_number "10";
8	StringTie	exon	78039038	78039073	1000	+	.	gene_id "MSTRG.79830"; transcript_id "MSTRG.79830.1"; exon_number "11";
8	StringTie	exon	78041996	78042021	1000	+	.	gene_id "MSTRG.79830"; transcript_id "MSTRG.79830.1"; exon_number "12";
8	StringTie	transcript	77951491	77990139	1000	+	.	gene_id "MSTRG.79830"; transcript_id "MSTRG.79830.2";
8	StringTie	exon	77951491	77951824	1000	+	.	gene_id "MSTRG.79830"; transcript_id "MSTRG.79830.2"; exon_number "1";
8	StringTie	exon	77952718	77953023	1000	+	.	gene_id "MSTRG.79830"; transcript_id "MSTRG.79830.2"; exon_number "2";
8	StringTie	exon	77953430	77954003	1000	+	.	gene_id "MSTRG.79830"; transcript_id "MSTRG.79830.2"; exon_number "3";
8	StringTie	exon	77989881	77989955	1000	+	.	gene_id "MSTRG.79830"; transcript_id "MSTRG.79830.2"; exon_number "4";
8	StringTie	exon	77990068	77990139	1000	+	.	gene_id "MSTRG.79830"; transcript_id "MSTRG.79830.2"; exon_number "5";
8	StringTie	transcript	77952351	77994646	1000	+	.	gene_id "MSTRG.79830"; transcript_id "MSTRG.79830.4";
8	StringTie	exon	77952351	77952421	1000	+	.	gene_id "MSTRG.79830"; transcript_id "MSTRG.79830.4"; exon_number "1";
8	StringTie	exon	77952718	77952947	1000	+	.	gene_id "MSTRG.79830"; transcript_id "MSTRG.79830.4"; exon_number "2";
8	StringTie	exon	77953430	77954003	1000	+	.	gene_id "MSTRG.79830"; transcript_id "MSTRG.79830.4"; exon_number "3";
8	StringTie	exon	77989881	77989955	1000	+	.	gene_id "MSTRG.79830"; transcript_id "MSTRG.79830.4"; exon_number "4";
8	StringTie	exon	77990068	77990139	1000	+	.	gene_id "MSTRG.79830"; transcript_id "MSTRG.79830.4"; exon_number "5";
8	StringTie	exon	77994578	77994646	1000	+	.	gene_id "MSTRG.79830"; transcript_id "MSTRG.79830.4"; exon_number "6";
8	StringTie	transcript	77952356	77990139	1000	+	.	gene_id "MSTRG.79830"; transcript_id "MSTRG.79830.5";
8	StringTie	exon	77952356	77952474	1000	+	.	gene_id "MSTRG.79830"; transcript_id "MSTRG.79830.5"; exon_number "1";
8	StringTie	exon	77952718	77952947	1000	+	.	gene_id "MSTRG.79830"; transcript_id "MSTRG.79830.5"; exon_number "2";
8	StringTie	exon	77953430	77954003	1000	+	.	gene_id "MSTRG.79830"; transcript_id "MSTRG.79830.5"; exon_number "3";
8	StringTie	exon	77989881	77989955	1000	+	.	gene_id "MSTRG.79830"; transcript_id "MSTRG.79830.5"; exon_number "4";
8	StringTie	exon	77990068	77990139	1000	+	.	gene_id "MSTRG.79830"; transcript_id "MSTRG.79830.5"; exon_number "5";
8	StringTie	transcript	77955134	78023898	1000	+	.	gene_id "MSTRG.79830"; transcript_id "MSTRG.79830.6";
8	StringTie	exon	77955134	77955209	1000	+	.	gene_id "MSTRG.79830"; transcript_id "MSTRG.79830.6"; exon_number "1";
8	StringTie	exon	77989881	77989955	1000	+	.	gene_id "MSTRG.79830"; transcript_id "MSTRG.79830.6"; exon_number "2";
8	StringTie	exon	77990068	77990139	1000	+	.	gene_id "MSTRG.79830"; transcript_id "MSTRG.79830.6"; exon_number "3";
8	StringTie	exon	77994578	77994646	1000	+	.	gene_id "MSTRG.79830"; transcript_id "MSTRG.79830.6"; exon_number "4";
8	StringTie	exon	77997826	77997980	1000	+	.	gene_id "MSTRG.79830"; transcript_id "MSTRG.79830.6"; exon_number "5";
8	StringTie	exon	78020473	78020609	1000	+	.	gene_id "MSTRG.79830"; transcript_id "MSTRG.79830.6"; exon_number "6";
8	StringTie	exon	78021123	78021255	1000	+	.	gene_id "MSTRG.79830"; transcript_id "MSTRG.79830.6"; exon_number "7";
8	StringTie	exon	78023668	78023898	1000	+	.	gene_id "MSTRG.79830"; transcript_id "MSTRG.79830.6"; exon_number "8";
8	StringTie	transcript	78056724	78255591	1000	+	.	gene_id "MSTRG.79831"; transcript_id "MSTRG.79831.1";
8	StringTie	exon	78056724	78056825	1000	+	.	gene_id "MSTRG.79831"; transcript_id "MSTRG.79831.1"; exon_number "1";
8	StringTie	exon	78182404	78182592	1000	+	.	gene_id "MSTRG.79831"; transcript_id "MSTRG.79831.1"; exon_number "2";
8	StringTie	exon	78255546	78255591	1000	+	.	gene_id "MSTRG.79831"; transcript_id "MSTRG.79831.1"; exon_number "3";
8	StringTie	transcript	78056725	78121279	1000	+	.	gene_id "MSTRG.79831"; transcript_id "MSTRG.79831.2";
8	StringTie	exon	78056725	78056825	1000	+	.	gene_id "MSTRG.79831"; transcript_id "MSTRG.79831.2"; exon_number "1";
8	StringTie	exon	78121109	78121279	1000	+	.	gene_id "MSTRG.79831"; transcript_id "MSTRG.79831.2"; exon_number "2";
8	StringTie	transcript	78056725	78176602	1000	+	.	gene_id "MSTRG.79831"; transcript_id "MSTRG.79831.3";
8	StringTie	exon	78056725	78056825	1000	+	.	gene_id "MSTRG.79831"; transcript_id "MSTRG.79831.3"; exon_number "1";
8	StringTie	exon	78176563	78176602	1000	+	.	gene_id "MSTRG.79831"; transcript_id "MSTRG.79831.3"; exon_number "2";
8	StringTie	transcript	78123911	78124985	1000	+	.	gene_id "MSTRG.79832"; transcript_id "MSTRG.79832.1";
8	StringTie	exon	78123911	78124985	1000	+	.	gene_id "MSTRG.79832"; transcript_id "MSTRG.79832.1"; exon_number "1";
8	StringTie	transcript	78357243	78372590	1000	-	.	gene_id "MSTRG.79834"; transcript_id "MSTRG.79834.1";
8	StringTie	exon	78357243	78357343	1000	-	.	gene_id "MSTRG.79834"; transcript_id "MSTRG.79834.1"; exon_number "1";
8	StringTie	exon	78364676	78364768	1000	-	.	gene_id "MSTRG.79834"; transcript_id "MSTRG.79834.1"; exon_number "2";
8	StringTie	exon	78365346	78365472	1000	-	.	gene_id "MSTRG.79834"; transcript_id "MSTRG.79834.1"; exon_number "3";
8	StringTie	exon	78372448	78372590	1000	-	.	gene_id "MSTRG.79834"; transcript_id "MSTRG.79834.1"; exon_number "4";
8	StringTie	transcript	78358164	78372590	1000	-	.	gene_id "MSTRG.79834"; transcript_id "MSTRG.79834.2";
8	StringTie	exon	78358164	78358279	1000	-	.	gene_id "MSTRG.79834"; transcript_id "MSTRG.79834.2"; exon_number "1";
8	StringTie	exon	78359020	78359042	1000	-	.	gene_id "MSTRG.79834"; transcript_id "MSTRG.79834.2"; exon_number "2";
8	StringTie	exon	78364676	78364768	1000	-	.	gene_id "MSTRG.79834"; transcript_id "MSTRG.79834.2"; exon_number "3";
8	StringTie	exon	78365346	78365472	1000	-	.	gene_id "MSTRG.79834"; transcript_id "MSTRG.79834.2"; exon_number "4";
8	StringTie	exon	78372448	78372590	1000	-	.	gene_id "MSTRG.79834"; transcript_id "MSTRG.79834.2"; exon_number "5";
8	StringTie	transcript	78358164	78372590	1000	-	.	gene_id "MSTRG.79834"; transcript_id "MSTRG.79834.3";
8	StringTie	exon	78358164	78358279	1000	-	.	gene_id "MSTRG.79834"; transcript_id "MSTRG.79834.3"; exon_number "1";
8	StringTie	exon	78359341	78359529	1000	-	.	gene_id "MSTRG.79834"; transcript_id "MSTRG.79834.3"; exon_number "2";
8	StringTie	exon	78364676	78364768	1000	-	.	gene_id "MSTRG.79834"; transcript_id "MSTRG.79834.3"; exon_number "3";
8	StringTie	exon	78365346	78365472	1000	-	.	gene_id "MSTRG.79834"; transcript_id "MSTRG.79834.3"; exon_number "4";
8	StringTie	exon	78372448	78372590	1000	-	.	gene_id "MSTRG.79834"; transcript_id "MSTRG.79834.3"; exon_number "5";
8	StringTie	transcript	78365439	78372590	1000	-	.	gene_id "MSTRG.79834"; transcript_id "MSTRG.79834.4";
8	StringTie	exon	78365439	78365472	1000	-	.	gene_id "MSTRG.79834"; transcript_id "MSTRG.79834.4"; exon_number "1";
8	StringTie	exon	78372511	78372590	1000	-	.	gene_id "MSTRG.79834"; transcript_id "MSTRG.79834.4"; exon_number "2";
8	StringTie	transcript	78672600	78673394	1000	+	.	gene_id "MSTRG.79835"; transcript_id "MSTRG.79835.1";
8	StringTie	exon	78672600	78673394	1000	+	.	gene_id "MSTRG.79835"; transcript_id "MSTRG.79835.1"; exon_number "1";
8	StringTie	transcript	78748155	78753706	1000	+	.	gene_id "MSTRG.79836"; transcript_id "MSTRG.79836.1";
8	StringTie	exon	78748155	78748408	1000	+	.	gene_id "MSTRG.79836"; transcript_id "MSTRG.79836.1"; exon_number "1";
8	StringTie	exon	78753336	78753706	1000	+	.	gene_id "MSTRG.79836"; transcript_id "MSTRG.79836.1"; exon_number "2";
8	StringTie	transcript	78842196	78843725	1000	-	.	gene_id "MSTRG.79839"; transcript_id "MSTRG.79839.1";
8	StringTie	exon	78842196	78842625	1000	-	.	gene_id "MSTRG.79839"; transcript_id "MSTRG.79839.1"; exon_number "1";
8	StringTie	exon	78843604	78843725	1000	-	.	gene_id "MSTRG.79839"; transcript_id "MSTRG.79839.1"; exon_number "2";
8	StringTie	transcript	78842267	78843725	1000	-	.	gene_id "MSTRG.79839"; transcript_id "MSTRG.79839.2";
8	StringTie	exon	78842267	78842298	1000	-	.	gene_id "MSTRG.79839"; transcript_id "MSTRG.79839.2"; exon_number "1";
8	StringTie	exon	78843604	78843725	1000	-	.	gene_id "MSTRG.79839"; transcript_id "MSTRG.79839.2"; exon_number "2";
8	StringTie	transcript	78842610	78843725	1000	-	.	gene_id "MSTRG.79839"; transcript_id "MSTRG.79839.3";
8	StringTie	exon	78842610	78842625	1000	-	.	gene_id "MSTRG.79839"; transcript_id "MSTRG.79839.3"; exon_number "1";
8	StringTie	exon	78843600	78843725	1000	-	.	gene_id "MSTRG.79839"; transcript_id "MSTRG.79839.3"; exon_number "2";
8	StringTie	transcript	78920483	79055408	1000	-	.	gene_id "MSTRG.79841"; transcript_id "MSTRG.79841.1";
8	StringTie	exon	78920483	78920517	1000	-	.	gene_id "MSTRG.79841"; transcript_id "MSTRG.79841.1"; exon_number "1";
8	StringTie	exon	79013928	79014052	1000	-	.	gene_id "MSTRG.79841"; transcript_id "MSTRG.79841.1"; exon_number "2";
8	StringTie	exon	79024225	79024289	1000	-	.	gene_id "MSTRG.79841"; transcript_id "MSTRG.79841.1"; exon_number "3";
8	StringTie	exon	79055146	79055408	1000	-	.	gene_id "MSTRG.79841"; transcript_id "MSTRG.79841.1"; exon_number "4";
8	StringTie	transcript	78958374	79055408	1000	-	.	gene_id "MSTRG.79841"; transcript_id "MSTRG.79841.3";
8	StringTie	exon	78958374	78958409	1000	-	.	gene_id "MSTRG.79841"; transcript_id "MSTRG.79841.3"; exon_number "1";
8	StringTie	exon	79013928	79014052	1000	-	.	gene_id "MSTRG.79841"; transcript_id "MSTRG.79841.3"; exon_number "2";
8	StringTie	exon	79024225	79024289	1000	-	.	gene_id "MSTRG.79841"; transcript_id "MSTRG.79841.3"; exon_number "3";
8	StringTie	exon	79055146	79055408	1000	-	.	gene_id "MSTRG.79841"; transcript_id "MSTRG.79841.3"; exon_number "4";
8	StringTie	transcript	78980398	79055408	1000	-	.	gene_id "MSTRG.79841"; transcript_id "MSTRG.79841.4";
8	StringTie	exon	78980398	78980606	1000	-	.	gene_id "MSTRG.79841"; transcript_id "MSTRG.79841.4"; exon_number "1";
8	StringTie	exon	78983287	78983324	1000	-	.	gene_id "MSTRG.79841"; transcript_id "MSTRG.79841.4"; exon_number "2";
8	StringTie	exon	78992537	78992630	1000	-	.	gene_id "MSTRG.79841"; transcript_id "MSTRG.79841.4"; exon_number "3";
8	StringTie	exon	78994478	78994609	1000	-	.	gene_id "MSTRG.79841"; transcript_id "MSTRG.79841.4"; exon_number "4";
8	StringTie	exon	78997027	78997173	1000	-	.	gene_id "MSTRG.79841"; transcript_id "MSTRG.79841.4"; exon_number "5";
8	StringTie	exon	78997566	78997629	1000	-	.	gene_id "MSTRG.79841"; transcript_id "MSTRG.79841.4"; exon_number "6";
8	StringTie	exon	79007040	79007107	1000	-	.	gene_id "MSTRG.79841"; transcript_id "MSTRG.79841.4"; exon_number "7";
8	StringTie	exon	79013928	79014052	1000	-	.	gene_id "MSTRG.79841"; transcript_id "MSTRG.79841.4"; exon_number "8";
8	StringTie	exon	79024225	79024289	1000	-	.	gene_id "MSTRG.79841"; transcript_id "MSTRG.79841.4"; exon_number "9";
8	StringTie	exon	79055146	79055408	1000	-	.	gene_id "MSTRG.79841"; transcript_id "MSTRG.79841.4"; exon_number "10";
8	StringTie	transcript	78980524	79055408	1000	-	.	gene_id "MSTRG.79841"; transcript_id "MSTRG.79841.5";
8	StringTie	exon	78980524	78980606	1000	-	.	gene_id "MSTRG.79841"; transcript_id "MSTRG.79841.5"; exon_number "1";
8	StringTie	exon	78983287	78983324	1000	-	.	gene_id "MSTRG.79841"; transcript_id "MSTRG.79841.5"; exon_number "2";
8	StringTie	exon	78997027	78997173	1000	-	.	gene_id "MSTRG.79841"; transcript_id "MSTRG.79841.5"; exon_number "3";
8	StringTie	exon	79007040	79007107	1000	-	.	gene_id "MSTRG.79841"; transcript_id "MSTRG.79841.5"; exon_number "4";
8	StringTie	exon	79013928	79014052	1000	-	.	gene_id "MSTRG.79841"; transcript_id "MSTRG.79841.5"; exon_number "5";
8	StringTie	exon	79024225	79024289	1000	-	.	gene_id "MSTRG.79841"; transcript_id "MSTRG.79841.5"; exon_number "6";
8	StringTie	exon	79054956	79055408	1000	-	.	gene_id "MSTRG.79841"; transcript_id "MSTRG.79841.5"; exon_number "7";
8	StringTie	transcript	78997088	79055408	1000	-	.	gene_id "MSTRG.79841"; transcript_id "MSTRG.79841.6";
8	StringTie	exon	78997088	78997173	1000	-	.	gene_id "MSTRG.79841"; transcript_id "MSTRG.79841.6"; exon_number "1";
8	StringTie	exon	79013928	79014052	1000	-	.	gene_id "MSTRG.79841"; transcript_id "MSTRG.79841.6"; exon_number "2";
8	StringTie	exon	79024225	79024289	1000	-	.	gene_id "MSTRG.79841"; transcript_id "MSTRG.79841.6"; exon_number "3";
8	StringTie	exon	79055146	79055408	1000	-	.	gene_id "MSTRG.79841"; transcript_id "MSTRG.79841.6"; exon_number "4";
8	StringTie	transcript	78997088	79055408	1000	-	.	gene_id "MSTRG.79841"; transcript_id "MSTRG.79841.7";
8	StringTie	exon	78997088	78997173	1000	-	.	gene_id "MSTRG.79841"; transcript_id "MSTRG.79841.7"; exon_number "1";
8	StringTie	exon	78997566	78997629	1000	-	.	gene_id "MSTRG.79841"; transcript_id "MSTRG.79841.7"; exon_number "2";
8	StringTie	exon	79013928	79014052	1000	-	.	gene_id "MSTRG.79841"; transcript_id "MSTRG.79841.7"; exon_number "3";
8	StringTie	exon	79024225	79024289	1000	-	.	gene_id "MSTRG.79841"; transcript_id "MSTRG.79841.7"; exon_number "4";
8	StringTie	exon	79055146	79055408	1000	-	.	gene_id "MSTRG.79841"; transcript_id "MSTRG.79841.7"; exon_number "5";
8	StringTie	transcript	78997089	79055408	1000	-	.	gene_id "MSTRG.79841"; transcript_id "MSTRG.79841.8";
8	StringTie	exon	78997089	78997173	1000	-	.	gene_id "MSTRG.79841"; transcript_id "MSTRG.79841.8"; exon_number "1";
8	StringTie	exon	79007040	79007107	1000	-	.	gene_id "MSTRG.79841"; transcript_id "MSTRG.79841.8"; exon_number "2";
8	StringTie	exon	79013928	79014052	1000	-	.	gene_id "MSTRG.79841"; transcript_id "MSTRG.79841.8"; exon_number "3";
8	StringTie	exon	79024225	79024289	1000	-	.	gene_id "MSTRG.79841"; transcript_id "MSTRG.79841.8"; exon_number "4";
8	StringTie	exon	79055146	79055408	1000	-	.	gene_id "MSTRG.79841"; transcript_id "MSTRG.79841.8"; exon_number "5";
8	StringTie	transcript	79006906	79055408	1000	-	.	gene_id "MSTRG.79841"; transcript_id "MSTRG.79841.9";
8	StringTie	exon	79006906	79007138	1000	-	.	gene_id "MSTRG.79841"; transcript_id "MSTRG.79841.9"; exon_number "1";
8	StringTie	exon	79013928	79014052	1000	-	.	gene_id "MSTRG.79841"; transcript_id "MSTRG.79841.9"; exon_number "2";
8	StringTie	exon	79024225	79024289	1000	-	.	gene_id "MSTRG.79841"; transcript_id "MSTRG.79841.9"; exon_number "3";
8	StringTie	exon	79055146	79055408	1000	-	.	gene_id "MSTRG.79841"; transcript_id "MSTRG.79841.9"; exon_number "4";
8	StringTie	transcript	79006957	79055408	1000	-	.	gene_id "MSTRG.79841"; transcript_id "MSTRG.79841.10";
8	StringTie	exon	79006957	79007107	1000	-	.	gene_id "MSTRG.79841"; transcript_id "MSTRG.79841.10"; exon_number "1";
8	StringTie	exon	79024225	79024289	1000	-	.	gene_id "MSTRG.79841"; transcript_id "MSTRG.79841.10"; exon_number "2";
8	StringTie	exon	79055146	79055408	1000	-	.	gene_id "MSTRG.79841"; transcript_id "MSTRG.79841.10"; exon_number "3";
8	StringTie	transcript	79045684	79055408	1000	-	.	gene_id "MSTRG.79841"; transcript_id "MSTRG.79841.11";
8	StringTie	exon	79045684	79045775	1000	-	.	gene_id "MSTRG.79841"; transcript_id "MSTRG.79841.11"; exon_number "1";
8	StringTie	exon	79055146	79055408	1000	-	.	gene_id "MSTRG.79841"; transcript_id "MSTRG.79841.11"; exon_number "2";
8	StringTie	transcript	78933946	78934518	1000	-	.	gene_id "MSTRG.79842"; transcript_id "MSTRG.79842.1";
8	StringTie	exon	78933946	78934518	1000	-	.	gene_id "MSTRG.79842"; transcript_id "MSTRG.79842.1"; exon_number "1";
8	StringTie	transcript	79055725	79056431	1000	+	.	gene_id "MSTRG.79843"; transcript_id "MSTRG.79843.1";
8	StringTie	exon	79055725	79056431	1000	+	.	gene_id "MSTRG.79843"; transcript_id "MSTRG.79843.1"; exon_number "1";
8	StringTie	transcript	79111065	79111728	1000	+	.	gene_id "MSTRG.79845"; transcript_id "MSTRG.79845.1";
8	StringTie	exon	79111065	79111728	1000	+	.	gene_id "MSTRG.79845"; transcript_id "MSTRG.79845.1"; exon_number "1";
8	StringTie	transcript	79167689	79202735	1000	+	.	gene_id "MSTRG.79847"; transcript_id "MSTRG.79847.1";
8	StringTie	exon	79167689	79167985	1000	+	.	gene_id "MSTRG.79847"; transcript_id "MSTRG.79847.1"; exon_number "1";
8	StringTie	exon	79168706	79168834	1000	+	.	gene_id "MSTRG.79847"; transcript_id "MSTRG.79847.1"; exon_number "2";
8	StringTie	exon	79182225	79182258	1000	+	.	gene_id "MSTRG.79847"; transcript_id "MSTRG.79847.1"; exon_number "3";
8	StringTie	exon	79189548	79189662	1000	+	.	gene_id "MSTRG.79847"; transcript_id "MSTRG.79847.1"; exon_number "4";
8	StringTie	exon	79190441	79190515	1000	+	.	gene_id "MSTRG.79847"; transcript_id "MSTRG.79847.1"; exon_number "5";
8	StringTie	exon	79192363	79192530	1000	+	.	gene_id "MSTRG.79847"; transcript_id "MSTRG.79847.1"; exon_number "6";
8	StringTie	exon	79200544	79200610	1000	+	.	gene_id "MSTRG.79847"; transcript_id "MSTRG.79847.1"; exon_number "7";
8	StringTie	exon	79200690	79200733	1000	+	.	gene_id "MSTRG.79847"; transcript_id "MSTRG.79847.1"; exon_number "8";
8	StringTie	exon	79201940	79201990	1000	+	.	gene_id "MSTRG.79847"; transcript_id "MSTRG.79847.1"; exon_number "9";
8	StringTie	exon	79202652	79202735	1000	+	.	gene_id "MSTRG.79847"; transcript_id "MSTRG.79847.1"; exon_number "10";
8	StringTie	transcript	79167689	79224763	1000	+	.	gene_id "MSTRG.79847"; transcript_id "MSTRG.79847.2";
8	StringTie	exon	79167689	79167854	1000	+	.	gene_id "MSTRG.79847"; transcript_id "MSTRG.79847.2"; exon_number "1";
8	StringTie	exon	79168706	79168834	1000	+	.	gene_id "MSTRG.79847"; transcript_id "MSTRG.79847.2"; exon_number "2";
8	StringTie	exon	79182225	79182258	1000	+	.	gene_id "MSTRG.79847"; transcript_id "MSTRG.79847.2"; exon_number "3";
8	StringTie	exon	79189548	79189662	1000	+	.	gene_id "MSTRG.79847"; transcript_id "MSTRG.79847.2"; exon_number "4";
8	StringTie	exon	79190441	79190515	1000	+	.	gene_id "MSTRG.79847"; transcript_id "MSTRG.79847.2"; exon_number "5";
8	StringTie	exon	79192363	79192530	1000	+	.	gene_id "MSTRG.79847"; transcript_id "MSTRG.79847.2"; exon_number "6";
8	StringTie	exon	79200544	79200610	1000	+	.	gene_id "MSTRG.79847"; transcript_id "MSTRG.79847.2"; exon_number "7";
8	StringTie	exon	79200690	79200733	1000	+	.	gene_id "MSTRG.79847"; transcript_id "MSTRG.79847.2"; exon_number "8";
8	StringTie	exon	79201940	79201990	1000	+	.	gene_id "MSTRG.79847"; transcript_id "MSTRG.79847.2"; exon_number "9";
8	StringTie	exon	79202652	79202735	1000	+	.	gene_id "MSTRG.79847"; transcript_id "MSTRG.79847.2"; exon_number "10";
8	StringTie	exon	79203568	79203682	1000	+	.	gene_id "MSTRG.79847"; transcript_id "MSTRG.79847.2"; exon_number "11";
8	StringTie	exon	79224634	79224763	1000	+	.	gene_id "MSTRG.79847"; transcript_id "MSTRG.79847.2"; exon_number "12";
8	StringTie	transcript	79167691	79192530	1000	+	.	gene_id "MSTRG.79847"; transcript_id "MSTRG.79847.3";
8	StringTie	exon	79167691	79167850	1000	+	.	gene_id "MSTRG.79847"; transcript_id "MSTRG.79847.3"; exon_number "1";
8	StringTie	exon	79168706	79168834	1000	+	.	gene_id "MSTRG.79847"; transcript_id "MSTRG.79847.3"; exon_number "2";
8	StringTie	exon	79182225	79182258	1000	+	.	gene_id "MSTRG.79847"; transcript_id "MSTRG.79847.3"; exon_number "3";
8	StringTie	exon	79189548	79189662	1000	+	.	gene_id "MSTRG.79847"; transcript_id "MSTRG.79847.3"; exon_number "4";
8	StringTie	exon	79190441	79190515	1000	+	.	gene_id "MSTRG.79847"; transcript_id "MSTRG.79847.3"; exon_number "5";
8	StringTie	exon	79192363	79192530	1000	+	.	gene_id "MSTRG.79847"; transcript_id "MSTRG.79847.3"; exon_number "6";
8	StringTie	transcript	79167699	79201990	1000	+	.	gene_id "MSTRG.79847"; transcript_id "MSTRG.79847.4";
8	StringTie	exon	79167699	79167819	1000	+	.	gene_id "MSTRG.79847"; transcript_id "MSTRG.79847.4"; exon_number "1";
8	StringTie	exon	79168706	79168834	1000	+	.	gene_id "MSTRG.79847"; transcript_id "MSTRG.79847.4"; exon_number "2";
8	StringTie	exon	79182225	79182258	1000	+	.	gene_id "MSTRG.79847"; transcript_id "MSTRG.79847.4"; exon_number "3";
8	StringTie	exon	79189548	79189662	1000	+	.	gene_id "MSTRG.79847"; transcript_id "MSTRG.79847.4"; exon_number "4";
8	StringTie	exon	79190441	79190515	1000	+	.	gene_id "MSTRG.79847"; transcript_id "MSTRG.79847.4"; exon_number "5";
8	StringTie	exon	79192363	79192530	1000	+	.	gene_id "MSTRG.79847"; transcript_id "MSTRG.79847.4"; exon_number "6";
8	StringTie	exon	79200544	79200610	1000	+	.	gene_id "MSTRG.79847"; transcript_id "MSTRG.79847.4"; exon_number "7";
8	StringTie	exon	79200690	79200733	1000	+	.	gene_id "MSTRG.79847"; transcript_id "MSTRG.79847.4"; exon_number "8";
8	StringTie	exon	79201940	79201990	1000	+	.	gene_id "MSTRG.79847"; transcript_id "MSTRG.79847.4"; exon_number "9";
8	StringTie	transcript	79167699	79184259	1000	+	.	gene_id "MSTRG.79847"; transcript_id "MSTRG.79847.5";
8	StringTie	exon	79167699	79167985	1000	+	.	gene_id "MSTRG.79847"; transcript_id "MSTRG.79847.5"; exon_number "1";
8	StringTie	exon	79168706	79168834	1000	+	.	gene_id "MSTRG.79847"; transcript_id "MSTRG.79847.5"; exon_number "2";
8	StringTie	exon	79182225	79182258	1000	+	.	gene_id "MSTRG.79847"; transcript_id "MSTRG.79847.5"; exon_number "3";
8	StringTie	exon	79184154	79184259	1000	+	.	gene_id "MSTRG.79847"; transcript_id "MSTRG.79847.5"; exon_number "4";
8	StringTie	transcript	79167699	79182965	1000	+	.	gene_id "MSTRG.79847"; transcript_id "MSTRG.79847.6";
8	StringTie	exon	79167699	79167854	1000	+	.	gene_id "MSTRG.79847"; transcript_id "MSTRG.79847.6"; exon_number "1";
8	StringTie	exon	79168706	79168834	1000	+	.	gene_id "MSTRG.79847"; transcript_id "MSTRG.79847.6"; exon_number "2";
8	StringTie	exon	79182225	79182268	1000	+	.	gene_id "MSTRG.79847"; transcript_id "MSTRG.79847.6"; exon_number "3";
8	StringTie	exon	79182496	79182965	1000	+	.	gene_id "MSTRG.79847"; transcript_id "MSTRG.79847.6"; exon_number "4";
8	StringTie	transcript	79167702	79249454	1000	+	.	gene_id "MSTRG.79847"; transcript_id "MSTRG.79847.7";
8	StringTie	exon	79167702	79167985	1000	+	.	gene_id "MSTRG.79847"; transcript_id "MSTRG.79847.7"; exon_number "1";
8	StringTie	exon	79168706	79168834	1000	+	.	gene_id "MSTRG.79847"; transcript_id "MSTRG.79847.7"; exon_number "2";
8	StringTie	exon	79249318	79249454	1000	+	.	gene_id "MSTRG.79847"; transcript_id "MSTRG.79847.7"; exon_number "3";
8	StringTie	transcript	79167702	79201990	1000	+	.	gene_id "MSTRG.79847"; transcript_id "MSTRG.79847.8";
8	StringTie	exon	79167702	79167985	1000	+	.	gene_id "MSTRG.79847"; transcript_id "MSTRG.79847.8"; exon_number "1";
8	StringTie	exon	79168706	79168834	1000	+	.	gene_id "MSTRG.79847"; transcript_id "MSTRG.79847.8"; exon_number "2";
8	StringTie	exon	79189548	79189662	1000	+	.	gene_id "MSTRG.79847"; transcript_id "MSTRG.79847.8"; exon_number "3";
8	StringTie	exon	79190441	79190515	1000	+	.	gene_id "MSTRG.79847"; transcript_id "MSTRG.79847.8"; exon_number "4";
8	StringTie	exon	79192363	79192530	1000	+	.	gene_id "MSTRG.79847"; transcript_id "MSTRG.79847.8"; exon_number "5";
8	StringTie	exon	79200544	79200610	1000	+	.	gene_id "MSTRG.79847"; transcript_id "MSTRG.79847.8"; exon_number "6";
8	StringTie	exon	79200690	79200733	1000	+	.	gene_id "MSTRG.79847"; transcript_id "MSTRG.79847.8"; exon_number "7";
8	StringTie	exon	79201940	79201990	1000	+	.	gene_id "MSTRG.79847"; transcript_id "MSTRG.79847.8"; exon_number "8";
8	StringTie	transcript	79167702	79182965	1000	+	.	gene_id "MSTRG.79847"; transcript_id "MSTRG.79847.9";
8	StringTie	exon	79167702	79167985	1000	+	.	gene_id "MSTRG.79847"; transcript_id "MSTRG.79847.9"; exon_number "1";
8	StringTie	exon	79168706	79168834	1000	+	.	gene_id "MSTRG.79847"; transcript_id "MSTRG.79847.9"; exon_number "2";
8	StringTie	exon	79182225	79182268	1000	+	.	gene_id "MSTRG.79847"; transcript_id "MSTRG.79847.9"; exon_number "3";
8	StringTie	exon	79182496	79182965	1000	+	.	gene_id "MSTRG.79847"; transcript_id "MSTRG.79847.9"; exon_number "4";
8	StringTie	transcript	79167702	79182965	1000	+	.	gene_id "MSTRG.79847"; transcript_id "MSTRG.79847.10";
8	StringTie	exon	79167702	79167985	1000	+	.	gene_id "MSTRG.79847"; transcript_id "MSTRG.79847.10"; exon_number "1";
8	StringTie	exon	79168706	79168834	1000	+	.	gene_id "MSTRG.79847"; transcript_id "MSTRG.79847.10"; exon_number "2";
8	StringTie	exon	79182225	79182268	1000	+	.	gene_id "MSTRG.79847"; transcript_id "MSTRG.79847.10"; exon_number "3";
8	StringTie	exon	79182488	79182965	1000	+	.	gene_id "MSTRG.79847"; transcript_id "MSTRG.79847.10"; exon_number "4";
8	StringTie	transcript	79167702	79171340	1000	+	.	gene_id "MSTRG.79847"; transcript_id "MSTRG.79847.11";
8	StringTie	exon	79167702	79167985	1000	+	.	gene_id "MSTRG.79847"; transcript_id "MSTRG.79847.11"; exon_number "1";
8	StringTie	exon	79168706	79168834	1000	+	.	gene_id "MSTRG.79847"; transcript_id "MSTRG.79847.11"; exon_number "2";
8	StringTie	exon	79171304	79171340	1000	+	.	gene_id "MSTRG.79847"; transcript_id "MSTRG.79847.11"; exon_number "3";
8	StringTie	transcript	79167720	79201990	1000	+	.	gene_id "MSTRG.79847"; transcript_id "MSTRG.79847.12";
8	StringTie	exon	79167720	79167985	1000	+	.	gene_id "MSTRG.79847"; transcript_id "MSTRG.79847.12"; exon_number "1";
8	StringTie	exon	79168706	79168834	1000	+	.	gene_id "MSTRG.79847"; transcript_id "MSTRG.79847.12"; exon_number "2";
8	StringTie	exon	79182225	79182258	1000	+	.	gene_id "MSTRG.79847"; transcript_id "MSTRG.79847.12"; exon_number "3";
8	StringTie	exon	79189565	79189662	1000	+	.	gene_id "MSTRG.79847"; transcript_id "MSTRG.79847.12"; exon_number "4";
8	StringTie	exon	79190441	79190515	1000	+	.	gene_id "MSTRG.79847"; transcript_id "MSTRG.79847.12"; exon_number "5";
8	StringTie	exon	79192363	79192530	1000	+	.	gene_id "MSTRG.79847"; transcript_id "MSTRG.79847.12"; exon_number "6";
8	StringTie	exon	79200544	79200610	1000	+	.	gene_id "MSTRG.79847"; transcript_id "MSTRG.79847.12"; exon_number "7";
8	StringTie	exon	79200690	79200733	1000	+	.	gene_id "MSTRG.79847"; transcript_id "MSTRG.79847.12"; exon_number "8";
8	StringTie	exon	79201940	79201990	1000	+	.	gene_id "MSTRG.79847"; transcript_id "MSTRG.79847.12"; exon_number "9";
8	StringTie	transcript	79167726	79189662	1000	+	.	gene_id "MSTRG.79847"; transcript_id "MSTRG.79847.13";
8	StringTie	exon	79167726	79167850	1000	+	.	gene_id "MSTRG.79847"; transcript_id "MSTRG.79847.13"; exon_number "1";
8	StringTie	exon	79168706	79168834	1000	+	.	gene_id "MSTRG.79847"; transcript_id "MSTRG.79847.13"; exon_number "2";
8	StringTie	exon	79189548	79189662	1000	+	.	gene_id "MSTRG.79847"; transcript_id "MSTRG.79847.13"; exon_number "3";
8	StringTie	transcript	79167734	79190515	1000	+	.	gene_id "MSTRG.79847"; transcript_id "MSTRG.79847.14";
8	StringTie	exon	79167734	79167985	1000	+	.	gene_id "MSTRG.79847"; transcript_id "MSTRG.79847.14"; exon_number "1";
8	StringTie	exon	79168706	79168834	1000	+	.	gene_id "MSTRG.79847"; transcript_id "MSTRG.79847.14"; exon_number "2";
8	StringTie	exon	79182225	79182258	1000	+	.	gene_id "MSTRG.79847"; transcript_id "MSTRG.79847.14"; exon_number "3";
8	StringTie	exon	79189527	79189662	1000	+	.	gene_id "MSTRG.79847"; transcript_id "MSTRG.79847.14"; exon_number "4";
8	StringTie	exon	79190441	79190515	1000	+	.	gene_id "MSTRG.79847"; transcript_id "MSTRG.79847.14"; exon_number "5";
8	StringTie	transcript	79167734	79190515	1000	+	.	gene_id "MSTRG.79847"; transcript_id "MSTRG.79847.15";
8	StringTie	exon	79167734	79167854	1000	+	.	gene_id "MSTRG.79847"; transcript_id "MSTRG.79847.15"; exon_number "1";
8	StringTie	exon	79168706	79168834	1000	+	.	gene_id "MSTRG.79847"; transcript_id "MSTRG.79847.15"; exon_number "2";
8	StringTie	exon	79182225	79182258	1000	+	.	gene_id "MSTRG.79847"; transcript_id "MSTRG.79847.15"; exon_number "3";
8	StringTie	exon	79189527	79189662	1000	+	.	gene_id "MSTRG.79847"; transcript_id "MSTRG.79847.15"; exon_number "4";
8	StringTie	exon	79190441	79190515	1000	+	.	gene_id "MSTRG.79847"; transcript_id "MSTRG.79847.15"; exon_number "5";
8	StringTie	transcript	79241378	79249454	1000	+	.	gene_id "MSTRG.79847"; transcript_id "MSTRG.79847.16";
8	StringTie	exon	79241378	79241449	1000	+	.	gene_id "MSTRG.79847"; transcript_id "MSTRG.79847.16"; exon_number "1";
8	StringTie	exon	79242032	79242210	1000	+	.	gene_id "MSTRG.79847"; transcript_id "MSTRG.79847.16"; exon_number "2";
8	StringTie	exon	79249318	79249454	1000	+	.	gene_id "MSTRG.79847"; transcript_id "MSTRG.79847.16"; exon_number "3";
8	StringTie	transcript	79252808	79253542	1000	+	.	gene_id "MSTRG.79849"; transcript_id "MSTRG.79849.1";
8	StringTie	exon	79252808	79253542	1000	+	.	gene_id "MSTRG.79849"; transcript_id "MSTRG.79849.1"; exon_number "1";
8	StringTie	transcript	79262221	79262698	1000	-	.	gene_id "MSTRG.79850"; transcript_id "MSTRG.79850.1";
8	StringTie	exon	79262221	79262698	1000	-	.	gene_id "MSTRG.79850"; transcript_id "MSTRG.79850.1"; exon_number "1";
8	StringTie	transcript	79263939	79321555	1000	-	.	gene_id "MSTRG.79854"; transcript_id "MSTRG.79854.1";
8	StringTie	exon	79263939	79263984	1000	-	.	gene_id "MSTRG.79854"; transcript_id "MSTRG.79854.1"; exon_number "1";
8	StringTie	exon	79268999	79269112	1000	-	.	gene_id "MSTRG.79854"; transcript_id "MSTRG.79854.1"; exon_number "2";
8	StringTie	exon	79270686	79270955	1000	-	.	gene_id "MSTRG.79854"; transcript_id "MSTRG.79854.1"; exon_number "3";
8	StringTie	exon	79271716	79271875	1000	-	.	gene_id "MSTRG.79854"; transcript_id "MSTRG.79854.1"; exon_number "4";
8	StringTie	exon	79276433	79276562	1000	-	.	gene_id "MSTRG.79854"; transcript_id "MSTRG.79854.1"; exon_number "5";
8	StringTie	exon	79285928	79286030	1000	-	.	gene_id "MSTRG.79854"; transcript_id "MSTRG.79854.1"; exon_number "6";
8	StringTie	exon	79289291	79289345	1000	-	.	gene_id "MSTRG.79854"; transcript_id "MSTRG.79854.1"; exon_number "7";
8	StringTie	exon	79308194	79308373	1000	-	.	gene_id "MSTRG.79854"; transcript_id "MSTRG.79854.1"; exon_number "8";
8	StringTie	exon	79310399	79310548	1000	-	.	gene_id "MSTRG.79854"; transcript_id "MSTRG.79854.1"; exon_number "9";
8	StringTie	exon	79320475	79321555	1000	-	.	gene_id "MSTRG.79854"; transcript_id "MSTRG.79854.1"; exon_number "10";
8	StringTie	transcript	79268999	79321555	1000	-	.	gene_id "MSTRG.79854"; transcript_id "MSTRG.79854.2";
8	StringTie	exon	79268999	79269112	1000	-	.	gene_id "MSTRG.79854"; transcript_id "MSTRG.79854.2"; exon_number "1";
8	StringTie	exon	79270686	79270955	1000	-	.	gene_id "MSTRG.79854"; transcript_id "MSTRG.79854.2"; exon_number "2";
8	StringTie	exon	79271716	79271875	1000	-	.	gene_id "MSTRG.79854"; transcript_id "MSTRG.79854.2"; exon_number "3";
8	StringTie	exon	79276433	79276562	1000	-	.	gene_id "MSTRG.79854"; transcript_id "MSTRG.79854.2"; exon_number "4";
8	StringTie	exon	79285928	79286030	1000	-	.	gene_id "MSTRG.79854"; transcript_id "MSTRG.79854.2"; exon_number "5";
8	StringTie	exon	79289291	79289345	1000	-	.	gene_id "MSTRG.79854"; transcript_id "MSTRG.79854.2"; exon_number "6";
8	StringTie	exon	79308194	79308373	1000	-	.	gene_id "MSTRG.79854"; transcript_id "MSTRG.79854.2"; exon_number "7";
8	StringTie	exon	79310399	79310548	1000	-	.	gene_id "MSTRG.79854"; transcript_id "MSTRG.79854.2"; exon_number "8";
8	StringTie	exon	79320977	79321555	1000	-	.	gene_id "MSTRG.79854"; transcript_id "MSTRG.79854.2"; exon_number "9";
8	StringTie	transcript	79268999	79321555	1000	-	.	gene_id "MSTRG.79854"; transcript_id "MSTRG.79854.3";
8	StringTie	exon	79268999	79269112	1000	-	.	gene_id "MSTRG.79854"; transcript_id "MSTRG.79854.3"; exon_number "1";
8	StringTie	exon	79270686	79270955	1000	-	.	gene_id "MSTRG.79854"; transcript_id "MSTRG.79854.3"; exon_number "2";
8	StringTie	exon	79271716	79271875	1000	-	.	gene_id "MSTRG.79854"; transcript_id "MSTRG.79854.3"; exon_number "3";
8	StringTie	exon	79276433	79276562	1000	-	.	gene_id "MSTRG.79854"; transcript_id "MSTRG.79854.3"; exon_number "4";
8	StringTie	exon	79285928	79286030	1000	-	.	gene_id "MSTRG.79854"; transcript_id "MSTRG.79854.3"; exon_number "5";
8	StringTie	exon	79289291	79289345	1000	-	.	gene_id "MSTRG.79854"; transcript_id "MSTRG.79854.3"; exon_number "6";
8	StringTie	exon	79308194	79308373	1000	-	.	gene_id "MSTRG.79854"; transcript_id "MSTRG.79854.3"; exon_number "7";
8	StringTie	exon	79310399	79310548	1000	-	.	gene_id "MSTRG.79854"; transcript_id "MSTRG.79854.3"; exon_number "8";
8	StringTie	exon	79321313	79321555	1000	-	.	gene_id "MSTRG.79854"; transcript_id "MSTRG.79854.3"; exon_number "9";
8	StringTie	transcript	79308209	79321555	1000	-	.	gene_id "MSTRG.79854"; transcript_id "MSTRG.79854.8";
8	StringTie	exon	79308209	79308373	1000	-	.	gene_id "MSTRG.79854"; transcript_id "MSTRG.79854.8"; exon_number "1";
8	StringTie	exon	79310399	79310548	1000	-	.	gene_id "MSTRG.79854"; transcript_id "MSTRG.79854.8"; exon_number "2";
8	StringTie	exon	79321455	79321555	1000	-	.	gene_id "MSTRG.79854"; transcript_id "MSTRG.79854.8"; exon_number "3";
8	StringTie	transcript	79271559	79272175	1000	+	.	gene_id "MSTRG.79855"; transcript_id "MSTRG.79855.1";
8	StringTie	exon	79271559	79272175	1000	+	.	gene_id "MSTRG.79855"; transcript_id "MSTRG.79855.1"; exon_number "1";
8	StringTie	transcript	79320589	79400318	1000	+	.	gene_id "MSTRG.79856"; transcript_id "MSTRG.79856.1";
8	StringTie	exon	79320589	79320814	1000	+	.	gene_id "MSTRG.79856"; transcript_id "MSTRG.79856.1"; exon_number "1";
8	StringTie	exon	79329050	79329174	1000	+	.	gene_id "MSTRG.79856"; transcript_id "MSTRG.79856.1"; exon_number "2";
8	StringTie	exon	79330146	79330221	1000	+	.	gene_id "MSTRG.79856"; transcript_id "MSTRG.79856.1"; exon_number "3";
8	StringTie	exon	79344347	79344455	1000	+	.	gene_id "MSTRG.79856"; transcript_id "MSTRG.79856.1"; exon_number "4";
8	StringTie	exon	79400110	79400318	1000	+	.	gene_id "MSTRG.79856"; transcript_id "MSTRG.79856.1"; exon_number "5";
8	StringTie	transcript	79320589	79371444	1000	+	.	gene_id "MSTRG.79856"; transcript_id "MSTRG.79856.2";
8	StringTie	exon	79320589	79320814	1000	+	.	gene_id "MSTRG.79856"; transcript_id "MSTRG.79856.2"; exon_number "1";
8	StringTie	exon	79344347	79344455	1000	+	.	gene_id "MSTRG.79856"; transcript_id "MSTRG.79856.2"; exon_number "2";
8	StringTie	exon	79371180	79371444	1000	+	.	gene_id "MSTRG.79856"; transcript_id "MSTRG.79856.2"; exon_number "3";
8	StringTie	transcript	79320592	79382396	1000	+	.	gene_id "MSTRG.79856"; transcript_id "MSTRG.79856.3";
8	StringTie	exon	79320592	79320814	1000	+	.	gene_id "MSTRG.79856"; transcript_id "MSTRG.79856.3"; exon_number "1";
8	StringTie	exon	79344347	79344455	1000	+	.	gene_id "MSTRG.79856"; transcript_id "MSTRG.79856.3"; exon_number "2";
8	StringTie	exon	79382094	79382396	1000	+	.	gene_id "MSTRG.79856"; transcript_id "MSTRG.79856.3"; exon_number "3";
8	StringTie	transcript	79320599	79337510	1000	+	.	gene_id "MSTRG.79856"; transcript_id "MSTRG.79856.4";
8	StringTie	exon	79320599	79320814	1000	+	.	gene_id "MSTRG.79856"; transcript_id "MSTRG.79856.4"; exon_number "1";
8	StringTie	exon	79337021	79337137	1000	+	.	gene_id "MSTRG.79856"; transcript_id "MSTRG.79856.4"; exon_number "2";
8	StringTie	exon	79337432	79337510	1000	+	.	gene_id "MSTRG.79856"; transcript_id "MSTRG.79856.4"; exon_number "3";
8	StringTie	transcript	79321203	79346158	1000	+	.	gene_id "MSTRG.79856"; transcript_id "MSTRG.79856.5";
8	StringTie	exon	79321203	79321385	1000	+	.	gene_id "MSTRG.79856"; transcript_id "MSTRG.79856.5"; exon_number "1";
8	StringTie	exon	79326943	79327008	1000	+	.	gene_id "MSTRG.79856"; transcript_id "MSTRG.79856.5"; exon_number "2";
8	StringTie	exon	79330146	79330221	1000	+	.	gene_id "MSTRG.79856"; transcript_id "MSTRG.79856.5"; exon_number "3";
8	StringTie	exon	79344347	79344455	1000	+	.	gene_id "MSTRG.79856"; transcript_id "MSTRG.79856.5"; exon_number "4";
8	StringTie	exon	79345630	79346158	1000	+	.	gene_id "MSTRG.79856"; transcript_id "MSTRG.79856.5"; exon_number "5";
8	StringTie	transcript	79321203	79382396	1000	+	.	gene_id "MSTRG.79856"; transcript_id "MSTRG.79856.6";
8	StringTie	exon	79321203	79321385	1000	+	.	gene_id "MSTRG.79856"; transcript_id "MSTRG.79856.6"; exon_number "1";
8	StringTie	exon	79344347	79344455	1000	+	.	gene_id "MSTRG.79856"; transcript_id "MSTRG.79856.6"; exon_number "2";
8	StringTie	exon	79382094	79382396	1000	+	.	gene_id "MSTRG.79856"; transcript_id "MSTRG.79856.6"; exon_number "3";
8	StringTie	transcript	79321215	79323872	1000	+	.	gene_id "MSTRG.79856"; transcript_id "MSTRG.79856.7";
8	StringTie	exon	79321215	79321385	1000	+	.	gene_id "MSTRG.79856"; transcript_id "MSTRG.79856.7"; exon_number "1";
8	StringTie	exon	79323825	79323872	1000	+	.	gene_id "MSTRG.79856"; transcript_id "MSTRG.79856.7"; exon_number "2";
8	StringTie	transcript	79321244	79371444	1000	+	.	gene_id "MSTRG.79856"; transcript_id "MSTRG.79856.8";
8	StringTie	exon	79321244	79321385	1000	+	.	gene_id "MSTRG.79856"; transcript_id "MSTRG.79856.8"; exon_number "1";
8	StringTie	exon	79344347	79344455	1000	+	.	gene_id "MSTRG.79856"; transcript_id "MSTRG.79856.8"; exon_number "2";
8	StringTie	exon	79371180	79371444	1000	+	.	gene_id "MSTRG.79856"; transcript_id "MSTRG.79856.8"; exon_number "3";
8	StringTie	transcript	79402706	79426949	1000	-	.	gene_id "MSTRG.79858"; transcript_id "MSTRG.79858.1";
8	StringTie	exon	79402706	79403016	1000	-	.	gene_id "MSTRG.79858"; transcript_id "MSTRG.79858.1"; exon_number "1";
8	StringTie	exon	79408848	79408939	1000	-	.	gene_id "MSTRG.79858"; transcript_id "MSTRG.79858.1"; exon_number "2";
8	StringTie	exon	79425643	79425792	1000	-	.	gene_id "MSTRG.79858"; transcript_id "MSTRG.79858.1"; exon_number "3";
8	StringTie	exon	79426819	79426949	1000	-	.	gene_id "MSTRG.79858"; transcript_id "MSTRG.79858.1"; exon_number "4";
8	StringTie	transcript	79406768	79426949	1000	-	.	gene_id "MSTRG.79858"; transcript_id "MSTRG.79858.2";
8	StringTie	exon	79406768	79407149	1000	-	.	gene_id "MSTRG.79858"; transcript_id "MSTRG.79858.2"; exon_number "1";
8	StringTie	exon	79408848	79408939	1000	-	.	gene_id "MSTRG.79858"; transcript_id "MSTRG.79858.2"; exon_number "2";
8	StringTie	exon	79425643	79425792	1000	-	.	gene_id "MSTRG.79858"; transcript_id "MSTRG.79858.2"; exon_number "3";
8	StringTie	exon	79426819	79426949	1000	-	.	gene_id "MSTRG.79858"; transcript_id "MSTRG.79858.2"; exon_number "4";
8	StringTie	transcript	79446108	79446876	1000	-	.	gene_id "MSTRG.79860"; transcript_id "MSTRG.79860.1";
8	StringTie	exon	79446108	79446876	1000	-	.	gene_id "MSTRG.79860"; transcript_id "MSTRG.79860.1"; exon_number "1";
8	StringTie	transcript	79447079	79459050	1000	-	.	gene_id "MSTRG.79861"; transcript_id "MSTRG.79861.1";
8	StringTie	exon	79447079	79447887	1000	-	.	gene_id "MSTRG.79861"; transcript_id "MSTRG.79861.1"; exon_number "1";
8	StringTie	exon	79448993	79449098	1000	-	.	gene_id "MSTRG.79861"; transcript_id "MSTRG.79861.1"; exon_number "2";
8	StringTie	exon	79451662	79451715	1000	-	.	gene_id "MSTRG.79861"; transcript_id "MSTRG.79861.1"; exon_number "3";
8	StringTie	exon	79458824	79459050	1000	-	.	gene_id "MSTRG.79861"; transcript_id "MSTRG.79861.1"; exon_number "4";
8	StringTie	transcript	79447079	79459050	1000	-	.	gene_id "MSTRG.79861"; transcript_id "MSTRG.79861.2";
8	StringTie	exon	79447079	79447887	1000	-	.	gene_id "MSTRG.79861"; transcript_id "MSTRG.79861.2"; exon_number "1";
8	StringTie	exon	79448993	79449098	1000	-	.	gene_id "MSTRG.79861"; transcript_id "MSTRG.79861.2"; exon_number "2";
8	StringTie	exon	79451662	79451715	1000	-	.	gene_id "MSTRG.79861"; transcript_id "MSTRG.79861.2"; exon_number "3";
8	StringTie	exon	79454488	79454592	1000	-	.	gene_id "MSTRG.79861"; transcript_id "MSTRG.79861.2"; exon_number "4";
8	StringTie	exon	79458824	79459050	1000	-	.	gene_id "MSTRG.79861"; transcript_id "MSTRG.79861.2"; exon_number "5";
8	StringTie	transcript	79447234	79459050	1000	-	.	gene_id "MSTRG.79861"; transcript_id "MSTRG.79861.3";
8	StringTie	exon	79447234	79447880	1000	-	.	gene_id "MSTRG.79861"; transcript_id "MSTRG.79861.3"; exon_number "1";
8	StringTie	exon	79448993	79449098	1000	-	.	gene_id "MSTRG.79861"; transcript_id "MSTRG.79861.3"; exon_number "2";
8	StringTie	exon	79451662	79451715	1000	-	.	gene_id "MSTRG.79861"; transcript_id "MSTRG.79861.3"; exon_number "3";
8	StringTie	exon	79458824	79459050	1000	-	.	gene_id "MSTRG.79861"; transcript_id "MSTRG.79861.3"; exon_number "4";
8	StringTie	transcript	79447549	79459050	1000	-	.	gene_id "MSTRG.79861"; transcript_id "MSTRG.79861.4";
8	StringTie	exon	79447549	79447730	1000	-	.	gene_id "MSTRG.79861"; transcript_id "MSTRG.79861.4"; exon_number "1";
8	StringTie	exon	79447807	79447887	1000	-	.	gene_id "MSTRG.79861"; transcript_id "MSTRG.79861.4"; exon_number "2";
8	StringTie	exon	79448993	79449098	1000	-	.	gene_id "MSTRG.79861"; transcript_id "MSTRG.79861.4"; exon_number "3";
8	StringTie	exon	79451662	79451715	1000	-	.	gene_id "MSTRG.79861"; transcript_id "MSTRG.79861.4"; exon_number "4";
8	StringTie	exon	79458824	79459050	1000	-	.	gene_id "MSTRG.79861"; transcript_id "MSTRG.79861.4"; exon_number "5";
8	StringTie	transcript	79447593	79459050	1000	-	.	gene_id "MSTRG.79861"; transcript_id "MSTRG.79861.5";
8	StringTie	exon	79447593	79447887	1000	-	.	gene_id "MSTRG.79861"; transcript_id "MSTRG.79861.5"; exon_number "1";
8	StringTie	exon	79448993	79449098	1000	-	.	gene_id "MSTRG.79861"; transcript_id "MSTRG.79861.5"; exon_number "2";
8	StringTie	exon	79451662	79451715	1000	-	.	gene_id "MSTRG.79861"; transcript_id "MSTRG.79861.5"; exon_number "3";
8	StringTie	exon	79454488	79454592	1000	-	.	gene_id "MSTRG.79861"; transcript_id "MSTRG.79861.5"; exon_number "4";
8	StringTie	exon	79455966	79456069	1000	-	.	gene_id "MSTRG.79861"; transcript_id "MSTRG.79861.5"; exon_number "5";
8	StringTie	exon	79458824	79459050	1000	-	.	gene_id "MSTRG.79861"; transcript_id "MSTRG.79861.5"; exon_number "6";
8	StringTie	transcript	79462511	79463314	1000	-	.	gene_id "MSTRG.79862"; transcript_id "MSTRG.79862.1";
8	StringTie	exon	79462511	79463314	1000	-	.	gene_id "MSTRG.79862"; transcript_id "MSTRG.79862.1"; exon_number "1";
8	StringTie	transcript	79473937	79475489	1000	-	.	gene_id "MSTRG.79864"; transcript_id "MSTRG.79864.1";
8	StringTie	exon	79473937	79475489	1000	-	.	gene_id "MSTRG.79864"; transcript_id "MSTRG.79864.1"; exon_number "1";
8	StringTie	transcript	79479422	79485416	1000	-	.	gene_id "MSTRG.79865"; transcript_id "MSTRG.79865.1";
8	StringTie	exon	79479422	79479748	1000	-	.	gene_id "MSTRG.79865"; transcript_id "MSTRG.79865.1"; exon_number "1";
8	StringTie	exon	79481180	79481295	1000	-	.	gene_id "MSTRG.79865"; transcript_id "MSTRG.79865.1"; exon_number "2";
8	StringTie	exon	79482490	79482713	1000	-	.	gene_id "MSTRG.79865"; transcript_id "MSTRG.79865.1"; exon_number "3";
8	StringTie	exon	79485238	79485416	1000	-	.	gene_id "MSTRG.79865"; transcript_id "MSTRG.79865.1"; exon_number "4";
8	StringTie	transcript	79479546	79485416	1000	-	.	gene_id "MSTRG.79865"; transcript_id "MSTRG.79865.2";
8	StringTie	exon	79479546	79479748	1000	-	.	gene_id "MSTRG.79865"; transcript_id "MSTRG.79865.2"; exon_number "1";
8	StringTie	exon	79481180	79481295	1000	-	.	gene_id "MSTRG.79865"; transcript_id "MSTRG.79865.2"; exon_number "2";
8	StringTie	exon	79482490	79482581	1000	-	.	gene_id "MSTRG.79865"; transcript_id "MSTRG.79865.2"; exon_number "3";
8	StringTie	exon	79482666	79482713	1000	-	.	gene_id "MSTRG.79865"; transcript_id "MSTRG.79865.2"; exon_number "4";
8	StringTie	exon	79485238	79485416	1000	-	.	gene_id "MSTRG.79865"; transcript_id "MSTRG.79865.2"; exon_number "5";
8	StringTie	transcript	79511816	79523937	1000	-	.	gene_id "MSTRG.79867"; transcript_id "MSTRG.79867.1";
8	StringTie	exon	79511816	79511865	1000	-	.	gene_id "MSTRG.79867"; transcript_id "MSTRG.79867.1"; exon_number "1";
8	StringTie	exon	79512839	79512890	1000	-	.	gene_id "MSTRG.79867"; transcript_id "MSTRG.79867.1"; exon_number "2";
8	StringTie	exon	79514900	79514988	1000	-	.	gene_id "MSTRG.79867"; transcript_id "MSTRG.79867.1"; exon_number "3";
8	StringTie	exon	79517378	79517494	1000	-	.	gene_id "MSTRG.79867"; transcript_id "MSTRG.79867.1"; exon_number "4";
8	StringTie	exon	79517852	79518033	1000	-	.	gene_id "MSTRG.79867"; transcript_id "MSTRG.79867.1"; exon_number "5";
8	StringTie	exon	79522054	79522604	1000	-	.	gene_id "MSTRG.79867"; transcript_id "MSTRG.79867.1"; exon_number "6";
8	StringTie	exon	79523764	79523937	1000	-	.	gene_id "MSTRG.79867"; transcript_id "MSTRG.79867.1"; exon_number "7";
8	StringTie	transcript	79516665	79523937	1000	-	.	gene_id "MSTRG.79867"; transcript_id "MSTRG.79867.2";
8	StringTie	exon	79516665	79516881	1000	-	.	gene_id "MSTRG.79867"; transcript_id "MSTRG.79867.2"; exon_number "1";
8	StringTie	exon	79517378	79517494	1000	-	.	gene_id "MSTRG.79867"; transcript_id "MSTRG.79867.2"; exon_number "2";
8	StringTie	exon	79517852	79518033	1000	-	.	gene_id "MSTRG.79867"; transcript_id "MSTRG.79867.2"; exon_number "3";
8	StringTie	exon	79522054	79522604	1000	-	.	gene_id "MSTRG.79867"; transcript_id "MSTRG.79867.2"; exon_number "4";
8	StringTie	exon	79523653	79523937	1000	-	.	gene_id "MSTRG.79867"; transcript_id "MSTRG.79867.2"; exon_number "5";
8	StringTie	transcript	79516704	79523937	1000	-	.	gene_id "MSTRG.79867"; transcript_id "MSTRG.79867.3";
8	StringTie	exon	79516704	79516881	1000	-	.	gene_id "MSTRG.79867"; transcript_id "MSTRG.79867.3"; exon_number "1";
8	StringTie	exon	79517378	79517494	1000	-	.	gene_id "MSTRG.79867"; transcript_id "MSTRG.79867.3"; exon_number "2";
8	StringTie	exon	79517852	79518033	1000	-	.	gene_id "MSTRG.79867"; transcript_id "MSTRG.79867.3"; exon_number "3";
8	StringTie	exon	79522054	79522604	1000	-	.	gene_id "MSTRG.79867"; transcript_id "MSTRG.79867.3"; exon_number "4";
8	StringTie	exon	79523764	79523937	1000	-	.	gene_id "MSTRG.79867"; transcript_id "MSTRG.79867.3"; exon_number "5";
8	StringTie	transcript	79516763	79523937	1000	-	.	gene_id "MSTRG.79867"; transcript_id "MSTRG.79867.4";
8	StringTie	exon	79516763	79516881	1000	-	.	gene_id "MSTRG.79867"; transcript_id "MSTRG.79867.4"; exon_number "1";
8	StringTie	exon	79517378	79517494	1000	-	.	gene_id "MSTRG.79867"; transcript_id "MSTRG.79867.4"; exon_number "2";
8	StringTie	exon	79517852	79518033	1000	-	.	gene_id "MSTRG.79867"; transcript_id "MSTRG.79867.4"; exon_number "3";
8	StringTie	exon	79522054	79522604	1000	-	.	gene_id "MSTRG.79867"; transcript_id "MSTRG.79867.4"; exon_number "4";
8	StringTie	exon	79523015	79523937	1000	-	.	gene_id "MSTRG.79867"; transcript_id "MSTRG.79867.4"; exon_number "5";
8	StringTie	transcript	79522054	79523937	1000	-	.	gene_id "MSTRG.79867"; transcript_id "MSTRG.79867.5";
8	StringTie	exon	79522054	79522604	1000	-	.	gene_id "MSTRG.79867"; transcript_id "MSTRG.79867.5"; exon_number "1";
8	StringTie	exon	79523699	79523937	1000	-	.	gene_id "MSTRG.79867"; transcript_id "MSTRG.79867.5"; exon_number "2";
8	StringTie	transcript	79523942	79524899	1000	+	.	gene_id "MSTRG.79868"; transcript_id "MSTRG.79868.1";
8	StringTie	exon	79523942	79524899	1000	+	.	gene_id "MSTRG.79868"; transcript_id "MSTRG.79868.1"; exon_number "1";
8	StringTie	transcript	79618007	79624362	1000	+	.	gene_id "MSTRG.79871"; transcript_id "MSTRG.79871.1";
8	StringTie	exon	79618007	79618091	1000	+	.	gene_id "MSTRG.79871"; transcript_id "MSTRG.79871.1"; exon_number "1";
8	StringTie	exon	79624257	79624362	1000	+	.	gene_id "MSTRG.79871"; transcript_id "MSTRG.79871.1"; exon_number "2";
8	StringTie	transcript	79618007	79625450	1000	+	.	gene_id "MSTRG.79871"; transcript_id "MSTRG.79871.2";
8	StringTie	exon	79618007	79618091	1000	+	.	gene_id "MSTRG.79871"; transcript_id "MSTRG.79871.2"; exon_number "1";
8	StringTie	exon	79625255	79625450	1000	+	.	gene_id "MSTRG.79871"; transcript_id "MSTRG.79871.2"; exon_number "2";
8	StringTie	transcript	79618007	79624362	1000	+	.	gene_id "MSTRG.79871"; transcript_id "MSTRG.79871.3";
8	StringTie	exon	79618007	79618091	1000	+	.	gene_id "MSTRG.79871"; transcript_id "MSTRG.79871.3"; exon_number "1";
8	StringTie	exon	79624302	79624362	1000	+	.	gene_id "MSTRG.79871"; transcript_id "MSTRG.79871.3"; exon_number "2";
8	StringTie	transcript	79618013	79657921	1000	+	.	gene_id "MSTRG.79871"; transcript_id "MSTRG.79871.4";
8	StringTie	exon	79618013	79618091	1000	+	.	gene_id "MSTRG.79871"; transcript_id "MSTRG.79871.4"; exon_number "1";
8	StringTie	exon	79657785	79657921	1000	+	.	gene_id "MSTRG.79871"; transcript_id "MSTRG.79871.4"; exon_number "2";
8	StringTie	transcript	79688650	79743077	1000	-	.	gene_id "MSTRG.79872"; transcript_id "MSTRG.79872.1";
8	StringTie	exon	79688650	79688721	1000	-	.	gene_id "MSTRG.79872"; transcript_id "MSTRG.79872.1"; exon_number "1";
8	StringTie	exon	79743006	79743077	1000	-	.	gene_id "MSTRG.79872"; transcript_id "MSTRG.79872.1"; exon_number "2";
8	StringTie	transcript	79715125	79743077	1000	-	.	gene_id "MSTRG.79872"; transcript_id "MSTRG.79872.2";
8	StringTie	exon	79715125	79715286	1000	-	.	gene_id "MSTRG.79872"; transcript_id "MSTRG.79872.2"; exon_number "1";
8	StringTie	exon	79743006	79743077	1000	-	.	gene_id "MSTRG.79872"; transcript_id "MSTRG.79872.2"; exon_number "2";
8	StringTie	transcript	79731826	79743077	1000	-	.	gene_id "MSTRG.79872"; transcript_id "MSTRG.79872.3";
8	StringTie	exon	79731826	79732157	1000	-	.	gene_id "MSTRG.79872"; transcript_id "MSTRG.79872.3"; exon_number "1";
8	StringTie	exon	79743006	79743077	1000	-	.	gene_id "MSTRG.79872"; transcript_id "MSTRG.79872.3"; exon_number "2";
8	StringTie	transcript	79740699	79743077	1000	-	.	gene_id "MSTRG.79872"; transcript_id "MSTRG.79872.4";
8	StringTie	exon	79740699	79740767	1000	-	.	gene_id "MSTRG.79872"; transcript_id "MSTRG.79872.4"; exon_number "1";
8	StringTie	exon	79743006	79743077	1000	-	.	gene_id "MSTRG.79872"; transcript_id "MSTRG.79872.4"; exon_number "2";
8	StringTie	transcript	79906664	79908284	1000	+	.	gene_id "MSTRG.79873"; transcript_id "MSTRG.79873.1";
8	StringTie	exon	79906664	79906741	1000	+	.	gene_id "MSTRG.79873"; transcript_id "MSTRG.79873.1"; exon_number "1";
8	StringTie	exon	79907231	79907329	1000	+	.	gene_id "MSTRG.79873"; transcript_id "MSTRG.79873.1"; exon_number "2";
8	StringTie	exon	79907756	79907963	1000	+	.	gene_id "MSTRG.79873"; transcript_id "MSTRG.79873.1"; exon_number "3";
8	StringTie	exon	79908188	79908284	1000	+	.	gene_id "MSTRG.79873"; transcript_id "MSTRG.79873.1"; exon_number "4";
8	StringTie	transcript	79929265	79930822	1000	+	.	gene_id "MSTRG.79874"; transcript_id "MSTRG.79874.1";
8	StringTie	exon	79929265	79929390	1000	+	.	gene_id "MSTRG.79874"; transcript_id "MSTRG.79874.1"; exon_number "1";
8	StringTie	exon	79930106	79930268	1000	+	.	gene_id "MSTRG.79874"; transcript_id "MSTRG.79874.1"; exon_number "2";
8	StringTie	exon	79930488	79930636	1000	+	.	gene_id "MSTRG.79874"; transcript_id "MSTRG.79874.1"; exon_number "3";
8	StringTie	exon	79930734	79930822	1000	+	.	gene_id "MSTRG.79874"; transcript_id "MSTRG.79874.1"; exon_number "4";
8	StringTie	transcript	79929269	79930105	1000	+	.	gene_id "MSTRG.79874"; transcript_id "MSTRG.79874.2";
8	StringTie	exon	79929269	79929390	1000	+	.	gene_id "MSTRG.79874"; transcript_id "MSTRG.79874.2"; exon_number "1";
8	StringTie	exon	79930055	79930105	1000	+	.	gene_id "MSTRG.79874"; transcript_id "MSTRG.79874.2"; exon_number "2";
8	StringTie	transcript	80130154	80131509	1000	-	.	gene_id "MSTRG.79877"; transcript_id "MSTRG.79877.1";
8	StringTie	exon	80130154	80131509	1000	-	.	gene_id "MSTRG.79877"; transcript_id "MSTRG.79877.1"; exon_number "1";
8	StringTie	transcript	80132359	80161612	1000	+	.	gene_id "MSTRG.79878"; transcript_id "MSTRG.79878.1";
8	StringTie	exon	80132359	80132613	1000	+	.	gene_id "MSTRG.79878"; transcript_id "MSTRG.79878.1"; exon_number "1";
8	StringTie	exon	80155602	80155666	1000	+	.	gene_id "MSTRG.79878"; transcript_id "MSTRG.79878.1"; exon_number "2";
8	StringTie	exon	80161474	80161612	1000	+	.	gene_id "MSTRG.79878"; transcript_id "MSTRG.79878.1"; exon_number "3";
8	StringTie	transcript	80132359	80175476	1000	+	.	gene_id "MSTRG.79878"; transcript_id "MSTRG.79878.2";
8	StringTie	exon	80132359	80132613	1000	+	.	gene_id "MSTRG.79878"; transcript_id "MSTRG.79878.2"; exon_number "1";
8	StringTie	exon	80155602	80155666	1000	+	.	gene_id "MSTRG.79878"; transcript_id "MSTRG.79878.2"; exon_number "2";
8	StringTie	exon	80171057	80171210	1000	+	.	gene_id "MSTRG.79878"; transcript_id "MSTRG.79878.2"; exon_number "3";
8	StringTie	exon	80175251	80175476	1000	+	.	gene_id "MSTRG.79878"; transcript_id "MSTRG.79878.2"; exon_number "4";
8	StringTie	transcript	80132359	80201305	1000	+	.	gene_id "MSTRG.79878"; transcript_id "MSTRG.79878.3";
8	StringTie	exon	80132359	80132613	1000	+	.	gene_id "MSTRG.79878"; transcript_id "MSTRG.79878.3"; exon_number "1";
8	StringTie	exon	80155602	80155666	1000	+	.	gene_id "MSTRG.79878"; transcript_id "MSTRG.79878.3"; exon_number "2";
8	StringTie	exon	80201220	80201305	1000	+	.	gene_id "MSTRG.79878"; transcript_id "MSTRG.79878.3"; exon_number "3";
8	StringTie	transcript	80132359	80194057	1000	+	.	gene_id "MSTRG.79878"; transcript_id "MSTRG.79878.4";
8	StringTie	exon	80132359	80132613	1000	+	.	gene_id "MSTRG.79878"; transcript_id "MSTRG.79878.4"; exon_number "1";
8	StringTie	exon	80155602	80155666	1000	+	.	gene_id "MSTRG.79878"; transcript_id "MSTRG.79878.4"; exon_number "2";
8	StringTie	exon	80192520	80192739	1000	+	.	gene_id "MSTRG.79878"; transcript_id "MSTRG.79878.4"; exon_number "3";
8	StringTie	exon	80193980	80194057	1000	+	.	gene_id "MSTRG.79878"; transcript_id "MSTRG.79878.4"; exon_number "4";
8	StringTie	transcript	80132363	80201305	1000	+	.	gene_id "MSTRG.79878"; transcript_id "MSTRG.79878.5";
8	StringTie	exon	80132363	80132613	1000	+	.	gene_id "MSTRG.79878"; transcript_id "MSTRG.79878.5"; exon_number "1";
8	StringTie	exon	80155602	80155666	1000	+	.	gene_id "MSTRG.79878"; transcript_id "MSTRG.79878.5"; exon_number "2";
8	StringTie	exon	80195615	80195664	1000	+	.	gene_id "MSTRG.79878"; transcript_id "MSTRG.79878.5"; exon_number "3";
8	StringTie	exon	80201220	80201305	1000	+	.	gene_id "MSTRG.79878"; transcript_id "MSTRG.79878.5"; exon_number "4";
8	StringTie	transcript	80134321	80203435	1000	+	.	gene_id "MSTRG.79878"; transcript_id "MSTRG.79878.6";
8	StringTie	exon	80134321	80134450	1000	+	.	gene_id "MSTRG.79878"; transcript_id "MSTRG.79878.6"; exon_number "1";
8	StringTie	exon	80155602	80155666	1000	+	.	gene_id "MSTRG.79878"; transcript_id "MSTRG.79878.6"; exon_number "2";
8	StringTie	exon	80201220	80201305	1000	+	.	gene_id "MSTRG.79878"; transcript_id "MSTRG.79878.6"; exon_number "3";
8	StringTie	exon	80202449	80202704	1000	+	.	gene_id "MSTRG.79878"; transcript_id "MSTRG.79878.6"; exon_number "4";
8	StringTie	exon	80203309	80203435	1000	+	.	gene_id "MSTRG.79878"; transcript_id "MSTRG.79878.6"; exon_number "5";
8	StringTie	transcript	80134323	80175476	1000	+	.	gene_id "MSTRG.79878"; transcript_id "MSTRG.79878.7";
8	StringTie	exon	80134323	80134450	1000	+	.	gene_id "MSTRG.79878"; transcript_id "MSTRG.79878.7"; exon_number "1";
8	StringTie	exon	80155602	80155666	1000	+	.	gene_id "MSTRG.79878"; transcript_id "MSTRG.79878.7"; exon_number "2";
8	StringTie	exon	80171057	80171210	1000	+	.	gene_id "MSTRG.79878"; transcript_id "MSTRG.79878.7"; exon_number "3";
8	StringTie	exon	80175251	80175476	1000	+	.	gene_id "MSTRG.79878"; transcript_id "MSTRG.79878.7"; exon_number "4";
8	StringTie	transcript	80134332	80192680	1000	+	.	gene_id "MSTRG.79878"; transcript_id "MSTRG.79878.8";
8	StringTie	exon	80134332	80134450	1000	+	.	gene_id "MSTRG.79878"; transcript_id "MSTRG.79878.8"; exon_number "1";
8	StringTie	exon	80155602	80155666	1000	+	.	gene_id "MSTRG.79878"; transcript_id "MSTRG.79878.8"; exon_number "2";
8	StringTie	exon	80192520	80192680	1000	+	.	gene_id "MSTRG.79878"; transcript_id "MSTRG.79878.8"; exon_number "3";
8	StringTie	transcript	80571575	80571998	1000	+	.	gene_id "MSTRG.79881"; transcript_id "MSTRG.79881.1";
8	StringTie	exon	80571575	80571998	1000	+	.	gene_id "MSTRG.79881"; transcript_id "MSTRG.79881.1"; exon_number "1";
8	StringTie	transcript	80647290	80655540	1000	-	.	gene_id "MSTRG.79883"; transcript_id "MSTRG.79883.1";
8	StringTie	exon	80647290	80647503	1000	-	.	gene_id "MSTRG.79883"; transcript_id "MSTRG.79883.1"; exon_number "1";
8	StringTie	exon	80655471	80655540	1000	-	.	gene_id "MSTRG.79883"; transcript_id "MSTRG.79883.1"; exon_number "2";
8	StringTie	transcript	80653839	80655540	1000	-	.	gene_id "MSTRG.79883"; transcript_id "MSTRG.79883.2";
8	StringTie	exon	80653839	80653923	1000	-	.	gene_id "MSTRG.79883"; transcript_id "MSTRG.79883.2"; exon_number "1";
8	StringTie	exon	80655471	80655540	1000	-	.	gene_id "MSTRG.79883"; transcript_id "MSTRG.79883.2"; exon_number "2";
8	StringTie	transcript	80710940	80863182	1000	+	.	gene_id "MSTRG.79885"; transcript_id "MSTRG.79885.1";
8	StringTie	exon	80710940	80711432	1000	+	.	gene_id "MSTRG.79885"; transcript_id "MSTRG.79885.1"; exon_number "1";
8	StringTie	exon	80712273	80712442	1000	+	.	gene_id "MSTRG.79885"; transcript_id "MSTRG.79885.1"; exon_number "2";
8	StringTie	exon	80821890	80822111	1000	+	.	gene_id "MSTRG.79885"; transcript_id "MSTRG.79885.1"; exon_number "3";
8	StringTie	exon	80860663	80860801	1000	+	.	gene_id "MSTRG.79885"; transcript_id "MSTRG.79885.1"; exon_number "4";
8	StringTie	exon	80862967	80863182	1000	+	.	gene_id "MSTRG.79885"; transcript_id "MSTRG.79885.1"; exon_number "5";
8	StringTie	transcript	80710940	80863182	1000	+	.	gene_id "MSTRG.79885"; transcript_id "MSTRG.79885.2";
8	StringTie	exon	80710940	80710989	1000	+	.	gene_id "MSTRG.79885"; transcript_id "MSTRG.79885.2"; exon_number "1";
8	StringTie	exon	80712273	80712442	1000	+	.	gene_id "MSTRG.79885"; transcript_id "MSTRG.79885.2"; exon_number "2";
8	StringTie	exon	80821890	80822111	1000	+	.	gene_id "MSTRG.79885"; transcript_id "MSTRG.79885.2"; exon_number "3";
8	StringTie	exon	80860663	80860801	1000	+	.	gene_id "MSTRG.79885"; transcript_id "MSTRG.79885.2"; exon_number "4";
8	StringTie	exon	80862967	80863182	1000	+	.	gene_id "MSTRG.79885"; transcript_id "MSTRG.79885.2"; exon_number "5";
8	StringTie	transcript	80710942	80863182	1000	+	.	gene_id "MSTRG.79885"; transcript_id "MSTRG.79885.3";
8	StringTie	exon	80710942	80711158	1000	+	.	gene_id "MSTRG.79885"; transcript_id "MSTRG.79885.3"; exon_number "1";
8	StringTie	exon	80712273	80712442	1000	+	.	gene_id "MSTRG.79885"; transcript_id "MSTRG.79885.3"; exon_number "2";
8	StringTie	exon	80821890	80822111	1000	+	.	gene_id "MSTRG.79885"; transcript_id "MSTRG.79885.3"; exon_number "3";
8	StringTie	exon	80860663	80860801	1000	+	.	gene_id "MSTRG.79885"; transcript_id "MSTRG.79885.3"; exon_number "4";
8	StringTie	exon	80862967	80863182	1000	+	.	gene_id "MSTRG.79885"; transcript_id "MSTRG.79885.3"; exon_number "5";
8	StringTie	transcript	80710979	80822111	1000	+	.	gene_id "MSTRG.79885"; transcript_id "MSTRG.79885.4";
8	StringTie	exon	80710979	80711035	1000	+	.	gene_id "MSTRG.79885"; transcript_id "MSTRG.79885.4"; exon_number "1";
8	StringTie	exon	80712273	80712442	1000	+	.	gene_id "MSTRG.79885"; transcript_id "MSTRG.79885.4"; exon_number "2";
8	StringTie	exon	80821890	80822111	1000	+	.	gene_id "MSTRG.79885"; transcript_id "MSTRG.79885.4"; exon_number "3";
8	StringTie	transcript	80711012	80846005	1000	+	.	gene_id "MSTRG.79885"; transcript_id "MSTRG.79885.5";
8	StringTie	exon	80711012	80711432	1000	+	.	gene_id "MSTRG.79885"; transcript_id "MSTRG.79885.5"; exon_number "1";
8	StringTie	exon	80712273	80712442	1000	+	.	gene_id "MSTRG.79885"; transcript_id "MSTRG.79885.5"; exon_number "2";
8	StringTie	exon	80821890	80822111	1000	+	.	gene_id "MSTRG.79885"; transcript_id "MSTRG.79885.5"; exon_number "3";
8	StringTie	exon	80845946	80846005	1000	+	.	gene_id "MSTRG.79885"; transcript_id "MSTRG.79885.5"; exon_number "4";
8	StringTie	transcript	80711054	80860801	1000	+	.	gene_id "MSTRG.79885"; transcript_id "MSTRG.79885.6";
8	StringTie	exon	80711054	80711158	1000	+	.	gene_id "MSTRG.79885"; transcript_id "MSTRG.79885.6"; exon_number "1";
8	StringTie	exon	80821890	80822111	1000	+	.	gene_id "MSTRG.79885"; transcript_id "MSTRG.79885.6"; exon_number "2";
8	StringTie	exon	80860663	80860801	1000	+	.	gene_id "MSTRG.79885"; transcript_id "MSTRG.79885.6"; exon_number "3";
8	StringTie	transcript	80711089	80863182	1000	+	.	gene_id "MSTRG.79885"; transcript_id "MSTRG.79885.7";
8	StringTie	exon	80711089	80711432	1000	+	.	gene_id "MSTRG.79885"; transcript_id "MSTRG.79885.7"; exon_number "1";
8	StringTie	exon	80712273	80712442	1000	+	.	gene_id "MSTRG.79885"; transcript_id "MSTRG.79885.7"; exon_number "2";
8	StringTie	exon	80821890	80822111	1000	+	.	gene_id "MSTRG.79885"; transcript_id "MSTRG.79885.7"; exon_number "3";
8	StringTie	exon	80862967	80863182	1000	+	.	gene_id "MSTRG.79885"; transcript_id "MSTRG.79885.7"; exon_number "4";
8	StringTie	transcript	80711094	80860801	1000	+	.	gene_id "MSTRG.79885"; transcript_id "MSTRG.79885.8";
8	StringTie	exon	80711094	80711553	1000	+	.	gene_id "MSTRG.79885"; transcript_id "MSTRG.79885.8"; exon_number "1";
8	StringTie	exon	80712273	80712442	1000	+	.	gene_id "MSTRG.79885"; transcript_id "MSTRG.79885.8"; exon_number "2";
8	StringTie	exon	80821890	80822111	1000	+	.	gene_id "MSTRG.79885"; transcript_id "MSTRG.79885.8"; exon_number "3";
8	StringTie	exon	80860663	80860801	1000	+	.	gene_id "MSTRG.79885"; transcript_id "MSTRG.79885.8"; exon_number "4";
8	StringTie	transcript	80711775	80860801	1000	+	.	gene_id "MSTRG.79885"; transcript_id "MSTRG.79885.9";
8	StringTie	exon	80711775	80711811	1000	+	.	gene_id "MSTRG.79885"; transcript_id "MSTRG.79885.9"; exon_number "1";
8	StringTie	exon	80712273	80712442	1000	+	.	gene_id "MSTRG.79885"; transcript_id "MSTRG.79885.9"; exon_number "2";
8	StringTie	exon	80821890	80822111	1000	+	.	gene_id "MSTRG.79885"; transcript_id "MSTRG.79885.9"; exon_number "3";
8	StringTie	exon	80860663	80860801	1000	+	.	gene_id "MSTRG.79885"; transcript_id "MSTRG.79885.9"; exon_number "4";
8	StringTie	transcript	80789401	80812847	1000	-	.	gene_id "MSTRG.79888"; transcript_id "MSTRG.79888.1";
8	StringTie	exon	80789401	80789477	1000	-	.	gene_id "MSTRG.79888"; transcript_id "MSTRG.79888.1"; exon_number "1";
8	StringTie	exon	80790940	80791175	1000	-	.	gene_id "MSTRG.79888"; transcript_id "MSTRG.79888.1"; exon_number "2";
8	StringTie	exon	80798895	80799022	1000	-	.	gene_id "MSTRG.79888"; transcript_id "MSTRG.79888.1"; exon_number "3";
8	StringTie	exon	80812722	80812847	1000	-	.	gene_id "MSTRG.79888"; transcript_id "MSTRG.79888.1"; exon_number "4";
8	StringTie	transcript	80790768	80812847	1000	-	.	gene_id "MSTRG.79888"; transcript_id "MSTRG.79888.2";
8	StringTie	exon	80790768	80791175	1000	-	.	gene_id "MSTRG.79888"; transcript_id "MSTRG.79888.2"; exon_number "1";
8	StringTie	exon	80798630	80798695	1000	-	.	gene_id "MSTRG.79888"; transcript_id "MSTRG.79888.2"; exon_number "2";
8	StringTie	exon	80798895	80799022	1000	-	.	gene_id "MSTRG.79888"; transcript_id "MSTRG.79888.2"; exon_number "3";
8	StringTie	exon	80812722	80812847	1000	-	.	gene_id "MSTRG.79888"; transcript_id "MSTRG.79888.2"; exon_number "4";
8	StringTie	transcript	80822808	80822947	1000	-	.	gene_id "MSTRG.79890"; transcript_id "MSTRG.79890.1";
8	StringTie	exon	80822808	80822947	1000	-	.	gene_id "MSTRG.79890"; transcript_id "MSTRG.79890.1"; exon_number "1";
8	StringTie	transcript	80886673	80886762	1000	+	.	gene_id "MSTRG.79892"; transcript_id "MSTRG.79892.1";
8	StringTie	exon	80886673	80886762	1000	+	.	gene_id "MSTRG.79892"; transcript_id "MSTRG.79892.1"; exon_number "1";
8	StringTie	transcript	80974565	80979576	1000	+	.	gene_id "MSTRG.79896"; transcript_id "MSTRG.79896.1";
8	StringTie	exon	80974565	80974708	1000	+	.	gene_id "MSTRG.79896"; transcript_id "MSTRG.79896.1"; exon_number "1";
8	StringTie	exon	80975177	80975312	1000	+	.	gene_id "MSTRG.79896"; transcript_id "MSTRG.79896.1"; exon_number "2";
8	StringTie	exon	80975814	80975936	1000	+	.	gene_id "MSTRG.79896"; transcript_id "MSTRG.79896.1"; exon_number "3";
8	StringTie	exon	80976031	80976177	1000	+	.	gene_id "MSTRG.79896"; transcript_id "MSTRG.79896.1"; exon_number "4";
8	StringTie	exon	80976649	80976873	1000	+	.	gene_id "MSTRG.79896"; transcript_id "MSTRG.79896.1"; exon_number "5";
8	StringTie	exon	80978412	80978574	1000	+	.	gene_id "MSTRG.79896"; transcript_id "MSTRG.79896.1"; exon_number "6";
8	StringTie	exon	80979459	80979576	1000	+	.	gene_id "MSTRG.79896"; transcript_id "MSTRG.79896.1"; exon_number "7";
8	StringTie	transcript	81003326	81046101	1000	-	.	gene_id "MSTRG.79897"; transcript_id "MSTRG.79897.1";
8	StringTie	exon	81003326	81003708	1000	-	.	gene_id "MSTRG.79897"; transcript_id "MSTRG.79897.1"; exon_number "1";
8	StringTie	exon	81006954	81007073	1000	-	.	gene_id "MSTRG.79897"; transcript_id "MSTRG.79897.1"; exon_number "2";
8	StringTie	exon	81014697	81014834	1000	-	.	gene_id "MSTRG.79897"; transcript_id "MSTRG.79897.1"; exon_number "3";
8	StringTie	exon	81021340	81021480	1000	-	.	gene_id "MSTRG.79897"; transcript_id "MSTRG.79897.1"; exon_number "4";
8	StringTie	exon	81038487	81038579	1000	-	.	gene_id "MSTRG.79897"; transcript_id "MSTRG.79897.1"; exon_number "5";
8	StringTie	exon	81040554	81040716	1000	-	.	gene_id "MSTRG.79897"; transcript_id "MSTRG.79897.1"; exon_number "6";
8	StringTie	exon	81045817	81046101	1000	-	.	gene_id "MSTRG.79897"; transcript_id "MSTRG.79897.1"; exon_number "7";
8	StringTie	transcript	81019051	81046101	1000	-	.	gene_id "MSTRG.79897"; transcript_id "MSTRG.79897.2";
8	StringTie	exon	81019051	81019177	1000	-	.	gene_id "MSTRG.79897"; transcript_id "MSTRG.79897.2"; exon_number "1";
8	StringTie	exon	81021340	81021480	1000	-	.	gene_id "MSTRG.79897"; transcript_id "MSTRG.79897.2"; exon_number "2";
8	StringTie	exon	81038487	81038579	1000	-	.	gene_id "MSTRG.79897"; transcript_id "MSTRG.79897.2"; exon_number "3";
8	StringTie	exon	81040554	81040716	1000	-	.	gene_id "MSTRG.79897"; transcript_id "MSTRG.79897.2"; exon_number "4";
8	StringTie	exon	81045817	81046101	1000	-	.	gene_id "MSTRG.79897"; transcript_id "MSTRG.79897.2"; exon_number "5";
8	StringTie	transcript	81026825	81046101	1000	-	.	gene_id "MSTRG.79897"; transcript_id "MSTRG.79897.3";
8	StringTie	exon	81026825	81026886	1000	-	.	gene_id "MSTRG.79897"; transcript_id "MSTRG.79897.3"; exon_number "1";
8	StringTie	exon	81038487	81038579	1000	-	.	gene_id "MSTRG.79897"; transcript_id "MSTRG.79897.3"; exon_number "2";
8	StringTie	exon	81040554	81040716	1000	-	.	gene_id "MSTRG.79897"; transcript_id "MSTRG.79897.3"; exon_number "3";
8	StringTie	exon	81045817	81046101	1000	-	.	gene_id "MSTRG.79897"; transcript_id "MSTRG.79897.3"; exon_number "4";
8	StringTie	transcript	81068018	81099022	1000	-	.	gene_id "MSTRG.79898"; transcript_id "MSTRG.79898.1";
8	StringTie	exon	81068018	81068416	1000	-	.	gene_id "MSTRG.79898"; transcript_id "MSTRG.79898.1"; exon_number "1";
8	StringTie	exon	81069983	81070102	1000	-	.	gene_id "MSTRG.79898"; transcript_id "MSTRG.79898.1"; exon_number "2";
8	StringTie	exon	81071124	81071261	1000	-	.	gene_id "MSTRG.79898"; transcript_id "MSTRG.79898.1"; exon_number "3";
8	StringTie	exon	81074269	81074409	1000	-	.	gene_id "MSTRG.79898"; transcript_id "MSTRG.79898.1"; exon_number "4";
8	StringTie	exon	81082665	81082757	1000	-	.	gene_id "MSTRG.79898"; transcript_id "MSTRG.79898.1"; exon_number "5";
8	StringTie	exon	81085720	81085882	1000	-	.	gene_id "MSTRG.79898"; transcript_id "MSTRG.79898.1"; exon_number "6";
8	StringTie	exon	81098646	81099022	1000	-	.	gene_id "MSTRG.79898"; transcript_id "MSTRG.79898.1"; exon_number "7";
8	StringTie	transcript	81070347	81099022	1000	-	.	gene_id "MSTRG.79898"; transcript_id "MSTRG.79898.2";
8	StringTie	exon	81070347	81070390	1000	-	.	gene_id "MSTRG.79898"; transcript_id "MSTRG.79898.2"; exon_number "1";
8	StringTie	exon	81071124	81071261	1000	-	.	gene_id "MSTRG.79898"; transcript_id "MSTRG.79898.2"; exon_number "2";
8	StringTie	exon	81074269	81074409	1000	-	.	gene_id "MSTRG.79898"; transcript_id "MSTRG.79898.2"; exon_number "3";
8	StringTie	exon	81082665	81082757	1000	-	.	gene_id "MSTRG.79898"; transcript_id "MSTRG.79898.2"; exon_number "4";
8	StringTie	exon	81085720	81085882	1000	-	.	gene_id "MSTRG.79898"; transcript_id "MSTRG.79898.2"; exon_number "5";
8	StringTie	exon	81098646	81099022	1000	-	.	gene_id "MSTRG.79898"; transcript_id "MSTRG.79898.2"; exon_number "6";
8	StringTie	transcript	81071124	81099022	1000	-	.	gene_id "MSTRG.79898"; transcript_id "MSTRG.79898.3";
8	StringTie	exon	81071124	81071261	1000	-	.	gene_id "MSTRG.79898"; transcript_id "MSTRG.79898.3"; exon_number "1";
8	StringTie	exon	81082665	81082757	1000	-	.	gene_id "MSTRG.79898"; transcript_id "MSTRG.79898.3"; exon_number "2";
8	StringTie	exon	81085720	81085882	1000	-	.	gene_id "MSTRG.79898"; transcript_id "MSTRG.79898.3"; exon_number "3";
8	StringTie	exon	81098646	81099022	1000	-	.	gene_id "MSTRG.79898"; transcript_id "MSTRG.79898.3"; exon_number "4";
8	StringTie	transcript	81071124	81099022	1000	-	.	gene_id "MSTRG.79898"; transcript_id "MSTRG.79898.4";
8	StringTie	exon	81071124	81071261	1000	-	.	gene_id "MSTRG.79898"; transcript_id "MSTRG.79898.4"; exon_number "1";
8	StringTie	exon	81082665	81082757	1000	-	.	gene_id "MSTRG.79898"; transcript_id "MSTRG.79898.4"; exon_number "2";
8	StringTie	exon	81098646	81099022	1000	-	.	gene_id "MSTRG.79898"; transcript_id "MSTRG.79898.4"; exon_number "3";
8	StringTie	transcript	81074269	81074759	1000	-	.	gene_id "MSTRG.79898"; transcript_id "MSTRG.79898.5";
8	StringTie	exon	81074269	81074409	1000	-	.	gene_id "MSTRG.79898"; transcript_id "MSTRG.79898.5"; exon_number "1";
8	StringTie	exon	81074678	81074759	1000	-	.	gene_id "MSTRG.79898"; transcript_id "MSTRG.79898.5"; exon_number "2";
8	StringTie	transcript	81141387	81141919	1000	+	.	gene_id "MSTRG.79902"; transcript_id "MSTRG.79902.1";
8	StringTie	exon	81141387	81141919	1000	+	.	gene_id "MSTRG.79902"; transcript_id "MSTRG.79902.1"; exon_number "1";
8	StringTie	transcript	81197274	81267186	1000	+	.	gene_id "MSTRG.79903"; transcript_id "MSTRG.79903.1";
8	StringTie	exon	81197274	81197433	1000	+	.	gene_id "MSTRG.79903"; transcript_id "MSTRG.79903.1"; exon_number "1";
8	StringTie	exon	81266074	81267186	1000	+	.	gene_id "MSTRG.79903"; transcript_id "MSTRG.79903.1"; exon_number "2";
8	StringTie	transcript	81197274	81267186	1000	+	.	gene_id "MSTRG.79903"; transcript_id "MSTRG.79903.2";
8	StringTie	exon	81197274	81197433	1000	+	.	gene_id "MSTRG.79903"; transcript_id "MSTRG.79903.2"; exon_number "1";
8	StringTie	exon	81218173	81218479	1000	+	.	gene_id "MSTRG.79903"; transcript_id "MSTRG.79903.2"; exon_number "2";
8	StringTie	exon	81266074	81267186	1000	+	.	gene_id "MSTRG.79903"; transcript_id "MSTRG.79903.2"; exon_number "3";
8	StringTie	transcript	81197276	81310585	1000	+	.	gene_id "MSTRG.79903"; transcript_id "MSTRG.79903.3";
8	StringTie	exon	81197276	81197433	1000	+	.	gene_id "MSTRG.79903"; transcript_id "MSTRG.79903.3"; exon_number "1";
8	StringTie	exon	81278552	81278718	1000	+	.	gene_id "MSTRG.79903"; transcript_id "MSTRG.79903.3"; exon_number "2";
8	StringTie	exon	81302780	81302933	1000	+	.	gene_id "MSTRG.79903"; transcript_id "MSTRG.79903.3"; exon_number "3";
8	StringTie	exon	81310340	81310585	1000	+	.	gene_id "MSTRG.79903"; transcript_id "MSTRG.79903.3"; exon_number "4";
8	StringTie	transcript	81197279	81278718	1000	+	.	gene_id "MSTRG.79903"; transcript_id "MSTRG.79903.4";
8	StringTie	exon	81197279	81197433	1000	+	.	gene_id "MSTRG.79903"; transcript_id "MSTRG.79903.4"; exon_number "1";
8	StringTie	exon	81218173	81218479	1000	+	.	gene_id "MSTRG.79903"; transcript_id "MSTRG.79903.4"; exon_number "2";
8	StringTie	exon	81278552	81278718	1000	+	.	gene_id "MSTRG.79903"; transcript_id "MSTRG.79903.4"; exon_number "3";
8	StringTie	transcript	81197285	81210929	1000	+	.	gene_id "MSTRG.79903"; transcript_id "MSTRG.79903.5";
8	StringTie	exon	81197285	81197433	1000	+	.	gene_id "MSTRG.79903"; transcript_id "MSTRG.79903.5"; exon_number "1";
8	StringTie	exon	81210816	81210929	1000	+	.	gene_id "MSTRG.79903"; transcript_id "MSTRG.79903.5"; exon_number "2";
8	StringTie	transcript	81197287	81198278	1000	+	.	gene_id "MSTRG.79903"; transcript_id "MSTRG.79903.6";
8	StringTie	exon	81197287	81197433	1000	+	.	gene_id "MSTRG.79903"; transcript_id "MSTRG.79903.6"; exon_number "1";
8	StringTie	exon	81197591	81198278	1000	+	.	gene_id "MSTRG.79903"; transcript_id "MSTRG.79903.6"; exon_number "2";
8	StringTie	transcript	81197293	81266987	1000	+	.	gene_id "MSTRG.79903"; transcript_id "MSTRG.79903.7";
8	StringTie	exon	81197293	81197433	1000	+	.	gene_id "MSTRG.79903"; transcript_id "MSTRG.79903.7"; exon_number "1";
8	StringTie	exon	81265336	81265518	1000	+	.	gene_id "MSTRG.79903"; transcript_id "MSTRG.79903.7"; exon_number "2";
8	StringTie	exon	81266074	81266987	1000	+	.	gene_id "MSTRG.79903"; transcript_id "MSTRG.79903.7"; exon_number "3";
8	StringTie	transcript	81197314	81198278	1000	+	.	gene_id "MSTRG.79903"; transcript_id "MSTRG.79903.8";
8	StringTie	exon	81197314	81197433	1000	+	.	gene_id "MSTRG.79903"; transcript_id "MSTRG.79903.8"; exon_number "1";
8	StringTie	exon	81197652	81198278	1000	+	.	gene_id "MSTRG.79903"; transcript_id "MSTRG.79903.8"; exon_number "2";
8	StringTie	transcript	81309260	81450790	1000	+	.	gene_id "MSTRG.79903"; transcript_id "MSTRG.79903.9";
8	StringTie	exon	81309260	81309304	1000	+	.	gene_id "MSTRG.79903"; transcript_id "MSTRG.79903.9"; exon_number "1";
8	StringTie	exon	81310340	81310585	1000	+	.	gene_id "MSTRG.79903"; transcript_id "MSTRG.79903.9"; exon_number "2";
8	StringTie	exon	81450601	81450790	1000	+	.	gene_id "MSTRG.79903"; transcript_id "MSTRG.79903.9"; exon_number "3";
8	StringTie	transcript	81320156	81450790	1000	+	.	gene_id "MSTRG.79903"; transcript_id "MSTRG.79903.10";
8	StringTie	exon	81320156	81320260	1000	+	.	gene_id "MSTRG.79903"; transcript_id "MSTRG.79903.10"; exon_number "1";
8	StringTie	exon	81450601	81450790	1000	+	.	gene_id "MSTRG.79903"; transcript_id "MSTRG.79903.10"; exon_number "2";
8	StringTie	transcript	81320156	81336658	1000	+	.	gene_id "MSTRG.79903"; transcript_id "MSTRG.79903.11";
8	StringTie	exon	81320156	81320260	1000	+	.	gene_id "MSTRG.79903"; transcript_id "MSTRG.79903.11"; exon_number "1";
8	StringTie	exon	81336412	81336658	1000	+	.	gene_id "MSTRG.79903"; transcript_id "MSTRG.79903.11"; exon_number "2";
8	StringTie	transcript	81448720	81450790	1000	+	.	gene_id "MSTRG.79903"; transcript_id "MSTRG.79903.12";
8	StringTie	exon	81448720	81448822	1000	+	.	gene_id "MSTRG.79903"; transcript_id "MSTRG.79903.12"; exon_number "1";
8	StringTie	exon	81450601	81450790	1000	+	.	gene_id "MSTRG.79903"; transcript_id "MSTRG.79903.12"; exon_number "2";
8	StringTie	transcript	81451485	81452118	1000	-	.	gene_id "MSTRG.79906"; transcript_id "MSTRG.79906.1";
8	StringTie	exon	81451485	81452118	1000	-	.	gene_id "MSTRG.79906"; transcript_id "MSTRG.79906.1"; exon_number "1";
8	StringTie	transcript	81454359	81540903	1000	+	.	gene_id "MSTRG.79907"; transcript_id "MSTRG.79907.1";
8	StringTie	exon	81454359	81454441	1000	+	.	gene_id "MSTRG.79907"; transcript_id "MSTRG.79907.1"; exon_number "1";
8	StringTie	exon	81454833	81454939	1000	+	.	gene_id "MSTRG.79907"; transcript_id "MSTRG.79907.1"; exon_number "2";
8	StringTie	exon	81487172	81487274	1000	+	.	gene_id "MSTRG.79907"; transcript_id "MSTRG.79907.1"; exon_number "3";
8	StringTie	exon	81487899	81488006	1000	+	.	gene_id "MSTRG.79907"; transcript_id "MSTRG.79907.1"; exon_number "4";
8	StringTie	exon	81500288	81500331	1000	+	.	gene_id "MSTRG.79907"; transcript_id "MSTRG.79907.1"; exon_number "5";
8	StringTie	exon	81508329	81508389	1000	+	.	gene_id "MSTRG.79907"; transcript_id "MSTRG.79907.1"; exon_number "6";
8	StringTie	exon	81539768	81539830	1000	+	.	gene_id "MSTRG.79907"; transcript_id "MSTRG.79907.1"; exon_number "7";
8	StringTie	exon	81540243	81540903	1000	+	.	gene_id "MSTRG.79907"; transcript_id "MSTRG.79907.1"; exon_number "8";
8	StringTie	transcript	81454359	81454939	1000	+	.	gene_id "MSTRG.79907"; transcript_id "MSTRG.79907.2";
8	StringTie	exon	81454359	81454441	1000	+	.	gene_id "MSTRG.79907"; transcript_id "MSTRG.79907.2"; exon_number "1";
8	StringTie	exon	81454830	81454939	1000	+	.	gene_id "MSTRG.79907"; transcript_id "MSTRG.79907.2"; exon_number "2";
8	StringTie	transcript	81454363	81484497	1000	+	.	gene_id "MSTRG.79907"; transcript_id "MSTRG.79907.3";
8	StringTie	exon	81454363	81454441	1000	+	.	gene_id "MSTRG.79907"; transcript_id "MSTRG.79907.3"; exon_number "1";
8	StringTie	exon	81454833	81454939	1000	+	.	gene_id "MSTRG.79907"; transcript_id "MSTRG.79907.3"; exon_number "2";
8	StringTie	exon	81484174	81484497	1000	+	.	gene_id "MSTRG.79907"; transcript_id "MSTRG.79907.3"; exon_number "3";
8	StringTie	transcript	81538950	81619097	1000	+	.	gene_id "MSTRG.79907"; transcript_id "MSTRG.79907.5";
8	StringTie	exon	81538950	81539674	1000	+	.	gene_id "MSTRG.79907"; transcript_id "MSTRG.79907.5"; exon_number "1";
8	StringTie	exon	81539768	81539830	1000	+	.	gene_id "MSTRG.79907"; transcript_id "MSTRG.79907.5"; exon_number "2";
8	StringTie	exon	81540243	81540317	1000	+	.	gene_id "MSTRG.79907"; transcript_id "MSTRG.79907.5"; exon_number "3";
8	StringTie	exon	81593089	81593205	1000	+	.	gene_id "MSTRG.79907"; transcript_id "MSTRG.79907.5"; exon_number "4";
8	StringTie	exon	81613218	81613304	1000	+	.	gene_id "MSTRG.79907"; transcript_id "MSTRG.79907.5"; exon_number "5";
8	StringTie	exon	81615033	81615177	1000	+	.	gene_id "MSTRG.79907"; transcript_id "MSTRG.79907.5"; exon_number "6";
8	StringTie	exon	81618417	81619097	1000	+	.	gene_id "MSTRG.79907"; transcript_id "MSTRG.79907.5"; exon_number "7";
8	StringTie	transcript	81538950	81541108	1000	+	.	gene_id "MSTRG.79907"; transcript_id "MSTRG.79907.6";
8	StringTie	exon	81538950	81539316	1000	+	.	gene_id "MSTRG.79907"; transcript_id "MSTRG.79907.6"; exon_number "1";
8	StringTie	exon	81539768	81539830	1000	+	.	gene_id "MSTRG.79907"; transcript_id "MSTRG.79907.6"; exon_number "2";
8	StringTie	exon	81540243	81541108	1000	+	.	gene_id "MSTRG.79907"; transcript_id "MSTRG.79907.6"; exon_number "3";
8	StringTie	transcript	81538961	81615547	1000	+	.	gene_id "MSTRG.79907"; transcript_id "MSTRG.79907.7";
8	StringTie	exon	81538961	81539674	1000	+	.	gene_id "MSTRG.79907"; transcript_id "MSTRG.79907.7"; exon_number "1";
8	StringTie	exon	81539768	81539944	1000	+	.	gene_id "MSTRG.79907"; transcript_id "MSTRG.79907.7"; exon_number "2";
8	StringTie	exon	81540243	81540317	1000	+	.	gene_id "MSTRG.79907"; transcript_id "MSTRG.79907.7"; exon_number "3";
8	StringTie	exon	81593089	81593205	1000	+	.	gene_id "MSTRG.79907"; transcript_id "MSTRG.79907.7"; exon_number "4";
8	StringTie	exon	81613218	81613304	1000	+	.	gene_id "MSTRG.79907"; transcript_id "MSTRG.79907.7"; exon_number "5";
8	StringTie	exon	81615033	81615547	1000	+	.	gene_id "MSTRG.79907"; transcript_id "MSTRG.79907.7"; exon_number "6";
8	StringTie	transcript	81538964	81619097	1000	+	.	gene_id "MSTRG.79907"; transcript_id "MSTRG.79907.8";
8	StringTie	exon	81538964	81539674	1000	+	.	gene_id "MSTRG.79907"; transcript_id "MSTRG.79907.8"; exon_number "1";
8	StringTie	exon	81539768	81539830	1000	+	.	gene_id "MSTRG.79907"; transcript_id "MSTRG.79907.8"; exon_number "2";
8	StringTie	exon	81540243	81540317	1000	+	.	gene_id "MSTRG.79907"; transcript_id "MSTRG.79907.8"; exon_number "3";
8	StringTie	exon	81613218	81613304	1000	+	.	gene_id "MSTRG.79907"; transcript_id "MSTRG.79907.8"; exon_number "4";
8	StringTie	exon	81618417	81619097	1000	+	.	gene_id "MSTRG.79907"; transcript_id "MSTRG.79907.8"; exon_number "5";
8	StringTie	transcript	81539509	81619097	1000	+	.	gene_id "MSTRG.79907"; transcript_id "MSTRG.79907.10";
8	StringTie	exon	81539509	81539674	1000	+	.	gene_id "MSTRG.79907"; transcript_id "MSTRG.79907.10"; exon_number "1";
8	StringTie	exon	81539768	81539830	1000	+	.	gene_id "MSTRG.79907"; transcript_id "MSTRG.79907.10"; exon_number "2";
8	StringTie	exon	81540243	81540317	1000	+	.	gene_id "MSTRG.79907"; transcript_id "MSTRG.79907.10"; exon_number "3";
8	StringTie	exon	81593089	81593205	1000	+	.	gene_id "MSTRG.79907"; transcript_id "MSTRG.79907.10"; exon_number "4";
8	StringTie	exon	81613218	81613304	1000	+	.	gene_id "MSTRG.79907"; transcript_id "MSTRG.79907.10"; exon_number "5";
8	StringTie	exon	81618417	81619097	1000	+	.	gene_id "MSTRG.79907"; transcript_id "MSTRG.79907.10"; exon_number "6";
8	StringTie	transcript	81539520	81619097	1000	+	.	gene_id "MSTRG.79907"; transcript_id "MSTRG.79907.11";
8	StringTie	exon	81539520	81539674	1000	+	.	gene_id "MSTRG.79907"; transcript_id "MSTRG.79907.11"; exon_number "1";
8	StringTie	exon	81539768	81539830	1000	+	.	gene_id "MSTRG.79907"; transcript_id "MSTRG.79907.11"; exon_number "2";
8	StringTie	exon	81540243	81540317	1000	+	.	gene_id "MSTRG.79907"; transcript_id "MSTRG.79907.11"; exon_number "3";
8	StringTie	exon	81555446	81555547	1000	+	.	gene_id "MSTRG.79907"; transcript_id "MSTRG.79907.11"; exon_number "4";
8	StringTie	exon	81593089	81593205	1000	+	.	gene_id "MSTRG.79907"; transcript_id "MSTRG.79907.11"; exon_number "5";
8	StringTie	exon	81613218	81613304	1000	+	.	gene_id "MSTRG.79907"; transcript_id "MSTRG.79907.11"; exon_number "6";
8	StringTie	exon	81615033	81615177	1000	+	.	gene_id "MSTRG.79907"; transcript_id "MSTRG.79907.11"; exon_number "7";
8	StringTie	exon	81618417	81619097	1000	+	.	gene_id "MSTRG.79907"; transcript_id "MSTRG.79907.11"; exon_number "8";
8	StringTie	transcript	81539522	81619097	1000	+	.	gene_id "MSTRG.79907"; transcript_id "MSTRG.79907.12";
8	StringTie	exon	81539522	81539674	1000	+	.	gene_id "MSTRG.79907"; transcript_id "MSTRG.79907.12"; exon_number "1";
8	StringTie	exon	81539768	81539830	1000	+	.	gene_id "MSTRG.79907"; transcript_id "MSTRG.79907.12"; exon_number "2";
8	StringTie	exon	81540243	81540317	1000	+	.	gene_id "MSTRG.79907"; transcript_id "MSTRG.79907.12"; exon_number "3";
8	StringTie	exon	81593089	81593205	1000	+	.	gene_id "MSTRG.79907"; transcript_id "MSTRG.79907.12"; exon_number "4";
8	StringTie	exon	81613218	81613304	1000	+	.	gene_id "MSTRG.79907"; transcript_id "MSTRG.79907.12"; exon_number "5";
8	StringTie	exon	81615033	81615103	1000	+	.	gene_id "MSTRG.79907"; transcript_id "MSTRG.79907.12"; exon_number "6";
8	StringTie	exon	81618417	81619097	1000	+	.	gene_id "MSTRG.79907"; transcript_id "MSTRG.79907.12"; exon_number "7";
8	StringTie	transcript	81539522	81619097	1000	+	.	gene_id "MSTRG.79907"; transcript_id "MSTRG.79907.13";
8	StringTie	exon	81539522	81539674	1000	+	.	gene_id "MSTRG.79907"; transcript_id "MSTRG.79907.13"; exon_number "1";
8	StringTie	exon	81539768	81539830	1000	+	.	gene_id "MSTRG.79907"; transcript_id "MSTRG.79907.13"; exon_number "2";
8	StringTie	exon	81540243	81540317	1000	+	.	gene_id "MSTRG.79907"; transcript_id "MSTRG.79907.13"; exon_number "3";
8	StringTie	exon	81613218	81613304	1000	+	.	gene_id "MSTRG.79907"; transcript_id "MSTRG.79907.13"; exon_number "4";
8	StringTie	exon	81615033	81615103	1000	+	.	gene_id "MSTRG.79907"; transcript_id "MSTRG.79907.13"; exon_number "5";
8	StringTie	exon	81618417	81619097	1000	+	.	gene_id "MSTRG.79907"; transcript_id "MSTRG.79907.13"; exon_number "6";
8	StringTie	transcript	81539522	81555609	1000	+	.	gene_id "MSTRG.79907"; transcript_id "MSTRG.79907.14";
8	StringTie	exon	81539522	81539674	1000	+	.	gene_id "MSTRG.79907"; transcript_id "MSTRG.79907.14"; exon_number "1";
8	StringTie	exon	81539768	81539944	1000	+	.	gene_id "MSTRG.79907"; transcript_id "MSTRG.79907.14"; exon_number "2";
8	StringTie	exon	81540243	81540317	1000	+	.	gene_id "MSTRG.79907"; transcript_id "MSTRG.79907.14"; exon_number "3";
8	StringTie	exon	81555446	81555609	1000	+	.	gene_id "MSTRG.79907"; transcript_id "MSTRG.79907.14"; exon_number "4";
8	StringTie	transcript	81539531	81617228	1000	+	.	gene_id "MSTRG.79907"; transcript_id "MSTRG.79907.15";
8	StringTie	exon	81539531	81539674	1000	+	.	gene_id "MSTRG.79907"; transcript_id "MSTRG.79907.15"; exon_number "1";
8	StringTie	exon	81539768	81539830	1000	+	.	gene_id "MSTRG.79907"; transcript_id "MSTRG.79907.15"; exon_number "2";
8	StringTie	exon	81540243	81540317	1000	+	.	gene_id "MSTRG.79907"; transcript_id "MSTRG.79907.15"; exon_number "3";
8	StringTie	exon	81593089	81593205	1000	+	.	gene_id "MSTRG.79907"; transcript_id "MSTRG.79907.15"; exon_number "4";
8	StringTie	exon	81613218	81613304	1000	+	.	gene_id "MSTRG.79907"; transcript_id "MSTRG.79907.15"; exon_number "5";
8	StringTie	exon	81615033	81615177	1000	+	.	gene_id "MSTRG.79907"; transcript_id "MSTRG.79907.15"; exon_number "6";
8	StringTie	exon	81617082	81617228	1000	+	.	gene_id "MSTRG.79907"; transcript_id "MSTRG.79907.15"; exon_number "7";
8	StringTie	transcript	81539532	81613606	1000	+	.	gene_id "MSTRG.79907"; transcript_id "MSTRG.79907.16";
8	StringTie	exon	81539532	81539674	1000	+	.	gene_id "MSTRG.79907"; transcript_id "MSTRG.79907.16"; exon_number "1";
8	StringTie	exon	81539768	81539830	1000	+	.	gene_id "MSTRG.79907"; transcript_id "MSTRG.79907.16"; exon_number "2";
8	StringTie	exon	81540243	81540317	1000	+	.	gene_id "MSTRG.79907"; transcript_id "MSTRG.79907.16"; exon_number "3";
8	StringTie	exon	81593089	81593205	1000	+	.	gene_id "MSTRG.79907"; transcript_id "MSTRG.79907.16"; exon_number "4";
8	StringTie	exon	81613218	81613304	1000	+	.	gene_id "MSTRG.79907"; transcript_id "MSTRG.79907.16"; exon_number "5";
8	StringTie	exon	81613500	81613606	1000	+	.	gene_id "MSTRG.79907"; transcript_id "MSTRG.79907.16"; exon_number "6";
8	StringTie	transcript	81539532	81613606	1000	+	.	gene_id "MSTRG.79907"; transcript_id "MSTRG.79907.17";
8	StringTie	exon	81539532	81539674	1000	+	.	gene_id "MSTRG.79907"; transcript_id "MSTRG.79907.17"; exon_number "1";
8	StringTie	exon	81539768	81539830	1000	+	.	gene_id "MSTRG.79907"; transcript_id "MSTRG.79907.17"; exon_number "2";
8	StringTie	exon	81540243	81540317	1000	+	.	gene_id "MSTRG.79907"; transcript_id "MSTRG.79907.17"; exon_number "3";
8	StringTie	exon	81613218	81613304	1000	+	.	gene_id "MSTRG.79907"; transcript_id "MSTRG.79907.17"; exon_number "4";
8	StringTie	exon	81613500	81613606	1000	+	.	gene_id "MSTRG.79907"; transcript_id "MSTRG.79907.17"; exon_number "5";
8	StringTie	transcript	81540043	81615547	1000	+	.	gene_id "MSTRG.79907"; transcript_id "MSTRG.79907.18";
8	StringTie	exon	81540043	81540124	1000	+	.	gene_id "MSTRG.79907"; transcript_id "MSTRG.79907.18"; exon_number "1";
8	StringTie	exon	81540243	81540317	1000	+	.	gene_id "MSTRG.79907"; transcript_id "MSTRG.79907.18"; exon_number "2";
8	StringTie	exon	81593089	81593205	1000	+	.	gene_id "MSTRG.79907"; transcript_id "MSTRG.79907.18"; exon_number "3";
8	StringTie	exon	81613218	81613304	1000	+	.	gene_id "MSTRG.79907"; transcript_id "MSTRG.79907.18"; exon_number "4";
8	StringTie	exon	81615033	81615547	1000	+	.	gene_id "MSTRG.79907"; transcript_id "MSTRG.79907.18"; exon_number "5";
8	StringTie	transcript	81580743	81619097	1000	+	.	gene_id "MSTRG.79907"; transcript_id "MSTRG.79907.19";
8	StringTie	exon	81580743	81580873	1000	+	.	gene_id "MSTRG.79907"; transcript_id "MSTRG.79907.19"; exon_number "1";
8	StringTie	exon	81593089	81593205	1000	+	.	gene_id "MSTRG.79907"; transcript_id "MSTRG.79907.19"; exon_number "2";
8	StringTie	exon	81613218	81613304	1000	+	.	gene_id "MSTRG.79907"; transcript_id "MSTRG.79907.19"; exon_number "3";
8	StringTie	exon	81615033	81615177	1000	+	.	gene_id "MSTRG.79907"; transcript_id "MSTRG.79907.19"; exon_number "4";
8	StringTie	exon	81618417	81619097	1000	+	.	gene_id "MSTRG.79907"; transcript_id "MSTRG.79907.19"; exon_number "5";
8	StringTie	transcript	81580743	81619097	1000	+	.	gene_id "MSTRG.79907"; transcript_id "MSTRG.79907.20";
8	StringTie	exon	81580743	81580877	1000	+	.	gene_id "MSTRG.79907"; transcript_id "MSTRG.79907.20"; exon_number "1";
8	StringTie	exon	81593089	81593205	1000	+	.	gene_id "MSTRG.79907"; transcript_id "MSTRG.79907.20"; exon_number "2";
8	StringTie	exon	81613218	81613304	1000	+	.	gene_id "MSTRG.79907"; transcript_id "MSTRG.79907.20"; exon_number "3";
8	StringTie	exon	81615033	81615177	1000	+	.	gene_id "MSTRG.79907"; transcript_id "MSTRG.79907.20"; exon_number "4";
8	StringTie	exon	81618417	81619097	1000	+	.	gene_id "MSTRG.79907"; transcript_id "MSTRG.79907.20"; exon_number "5";
8	StringTie	transcript	81580743	81619097	1000	+	.	gene_id "MSTRG.79907"; transcript_id "MSTRG.79907.21";
8	StringTie	exon	81580743	81580873	1000	+	.	gene_id "MSTRG.79907"; transcript_id "MSTRG.79907.21"; exon_number "1";
8	StringTie	exon	81613218	81613304	1000	+	.	gene_id "MSTRG.79907"; transcript_id "MSTRG.79907.21"; exon_number "2";
8	StringTie	exon	81615033	81615177	1000	+	.	gene_id "MSTRG.79907"; transcript_id "MSTRG.79907.21"; exon_number "3";
8	StringTie	exon	81618417	81619097	1000	+	.	gene_id "MSTRG.79907"; transcript_id "MSTRG.79907.21"; exon_number "4";
8	StringTie	transcript	81580749	81619097	1000	+	.	gene_id "MSTRG.79907"; transcript_id "MSTRG.79907.22";
8	StringTie	exon	81580749	81580873	1000	+	.	gene_id "MSTRG.79907"; transcript_id "MSTRG.79907.22"; exon_number "1";
8	StringTie	exon	81593089	81593205	1000	+	.	gene_id "MSTRG.79907"; transcript_id "MSTRG.79907.22"; exon_number "2";
8	StringTie	exon	81613218	81613304	1000	+	.	gene_id "MSTRG.79907"; transcript_id "MSTRG.79907.22"; exon_number "3";
8	StringTie	exon	81618417	81619097	1000	+	.	gene_id "MSTRG.79907"; transcript_id "MSTRG.79907.22"; exon_number "4";
8	StringTie	transcript	81580772	81619097	1000	+	.	gene_id "MSTRG.79907"; transcript_id "MSTRG.79907.23";
8	StringTie	exon	81580772	81580877	1000	+	.	gene_id "MSTRG.79907"; transcript_id "MSTRG.79907.23"; exon_number "1";
8	StringTie	exon	81593089	81593205	1000	+	.	gene_id "MSTRG.79907"; transcript_id "MSTRG.79907.23"; exon_number "2";
8	StringTie	exon	81613218	81613304	1000	+	.	gene_id "MSTRG.79907"; transcript_id "MSTRG.79907.23"; exon_number "3";
8	StringTie	exon	81618417	81619097	1000	+	.	gene_id "MSTRG.79907"; transcript_id "MSTRG.79907.23"; exon_number "4";
8	StringTie	transcript	81580774	81615547	1000	+	.	gene_id "MSTRG.79907"; transcript_id "MSTRG.79907.24";
8	StringTie	exon	81580774	81580873	1000	+	.	gene_id "MSTRG.79907"; transcript_id "MSTRG.79907.24"; exon_number "1";
8	StringTie	exon	81593089	81593205	1000	+	.	gene_id "MSTRG.79907"; transcript_id "MSTRG.79907.24"; exon_number "2";
8	StringTie	exon	81613218	81613304	1000	+	.	gene_id "MSTRG.79907"; transcript_id "MSTRG.79907.24"; exon_number "3";
8	StringTie	exon	81615033	81615103	1000	+	.	gene_id "MSTRG.79907"; transcript_id "MSTRG.79907.24"; exon_number "4";
8	StringTie	exon	81615232	81615547	1000	+	.	gene_id "MSTRG.79907"; transcript_id "MSTRG.79907.24"; exon_number "5";
8	StringTie	transcript	81580777	81617791	1000	+	.	gene_id "MSTRG.79907"; transcript_id "MSTRG.79907.25";
8	StringTie	exon	81580777	81580873	1000	+	.	gene_id "MSTRG.79907"; transcript_id "MSTRG.79907.25"; exon_number "1";
8	StringTie	exon	81593089	81593205	1000	+	.	gene_id "MSTRG.79907"; transcript_id "MSTRG.79907.25"; exon_number "2";
8	StringTie	exon	81613218	81613304	1000	+	.	gene_id "MSTRG.79907"; transcript_id "MSTRG.79907.25"; exon_number "3";
8	StringTie	exon	81615033	81615177	1000	+	.	gene_id "MSTRG.79907"; transcript_id "MSTRG.79907.25"; exon_number "4";
8	StringTie	exon	81617702	81617791	1000	+	.	gene_id "MSTRG.79907"; transcript_id "MSTRG.79907.25"; exon_number "5";
8	StringTie	transcript	81580777	81619097	1000	+	.	gene_id "MSTRG.79907"; transcript_id "MSTRG.79907.26";
8	StringTie	exon	81580777	81580944	1000	+	.	gene_id "MSTRG.79907"; transcript_id "MSTRG.79907.26"; exon_number "1";
8	StringTie	exon	81593089	81593205	1000	+	.	gene_id "MSTRG.79907"; transcript_id "MSTRG.79907.26"; exon_number "2";
8	StringTie	exon	81613218	81613304	1000	+	.	gene_id "MSTRG.79907"; transcript_id "MSTRG.79907.26"; exon_number "3";
8	StringTie	exon	81615033	81615177	1000	+	.	gene_id "MSTRG.79907"; transcript_id "MSTRG.79907.26"; exon_number "4";
8	StringTie	exon	81618417	81619097	1000	+	.	gene_id "MSTRG.79907"; transcript_id "MSTRG.79907.26"; exon_number "5";
8	StringTie	transcript	81580777	81619097	1000	+	.	gene_id "MSTRG.79907"; transcript_id "MSTRG.79907.27";
8	StringTie	exon	81580777	81580877	1000	+	.	gene_id "MSTRG.79907"; transcript_id "MSTRG.79907.27"; exon_number "1";
8	StringTie	exon	81613218	81613304	1000	+	.	gene_id "MSTRG.79907"; transcript_id "MSTRG.79907.27"; exon_number "2";
8	StringTie	exon	81615033	81615177	1000	+	.	gene_id "MSTRG.79907"; transcript_id "MSTRG.79907.27"; exon_number "3";
8	StringTie	exon	81618417	81619097	1000	+	.	gene_id "MSTRG.79907"; transcript_id "MSTRG.79907.27"; exon_number "4";
8	StringTie	transcript	81580788	81617228	1000	+	.	gene_id "MSTRG.79907"; transcript_id "MSTRG.79907.28";
8	StringTie	exon	81580788	81580873	1000	+	.	gene_id "MSTRG.79907"; transcript_id "MSTRG.79907.28"; exon_number "1";
8	StringTie	exon	81593089	81593205	1000	+	.	gene_id "MSTRG.79907"; transcript_id "MSTRG.79907.28"; exon_number "2";
8	StringTie	exon	81613218	81613304	1000	+	.	gene_id "MSTRG.79907"; transcript_id "MSTRG.79907.28"; exon_number "3";
8	StringTie	exon	81615033	81615177	1000	+	.	gene_id "MSTRG.79907"; transcript_id "MSTRG.79907.28"; exon_number "4";
8	StringTie	exon	81617082	81617228	1000	+	.	gene_id "MSTRG.79907"; transcript_id "MSTRG.79907.28"; exon_number "5";
8	StringTie	transcript	81580788	81617791	1000	+	.	gene_id "MSTRG.79907"; transcript_id "MSTRG.79907.29";
8	StringTie	exon	81580788	81580873	1000	+	.	gene_id "MSTRG.79907"; transcript_id "MSTRG.79907.29"; exon_number "1";
8	StringTie	exon	81593089	81593205	1000	+	.	gene_id "MSTRG.79907"; transcript_id "MSTRG.79907.29"; exon_number "2";
8	StringTie	exon	81613218	81613304	1000	+	.	gene_id "MSTRG.79907"; transcript_id "MSTRG.79907.29"; exon_number "3";
8	StringTie	exon	81615033	81615177	1000	+	.	gene_id "MSTRG.79907"; transcript_id "MSTRG.79907.29"; exon_number "4";
8	StringTie	exon	81617723	81617791	1000	+	.	gene_id "MSTRG.79907"; transcript_id "MSTRG.79907.29"; exon_number "5";
8	StringTie	transcript	81580788	81619097	1000	+	.	gene_id "MSTRG.79907"; transcript_id "MSTRG.79907.30";
8	StringTie	exon	81580788	81580877	1000	+	.	gene_id "MSTRG.79907"; transcript_id "MSTRG.79907.30"; exon_number "1";
8	StringTie	exon	81593089	81593205	1000	+	.	gene_id "MSTRG.79907"; transcript_id "MSTRG.79907.30"; exon_number "2";
8	StringTie	exon	81613218	81613304	1000	+	.	gene_id "MSTRG.79907"; transcript_id "MSTRG.79907.30"; exon_number "3";
8	StringTie	exon	81615033	81615103	1000	+	.	gene_id "MSTRG.79907"; transcript_id "MSTRG.79907.30"; exon_number "4";
8	StringTie	exon	81618417	81619097	1000	+	.	gene_id "MSTRG.79907"; transcript_id "MSTRG.79907.30"; exon_number "5";
8	StringTie	transcript	81588377	81619097	1000	+	.	gene_id "MSTRG.79907"; transcript_id "MSTRG.79907.31";
8	StringTie	exon	81588377	81588630	1000	+	.	gene_id "MSTRG.79907"; transcript_id "MSTRG.79907.31"; exon_number "1";
8	StringTie	exon	81593089	81593205	1000	+	.	gene_id "MSTRG.79907"; transcript_id "MSTRG.79907.31"; exon_number "2";
8	StringTie	exon	81613218	81613304	1000	+	.	gene_id "MSTRG.79907"; transcript_id "MSTRG.79907.31"; exon_number "3";
8	StringTie	exon	81615033	81615177	1000	+	.	gene_id "MSTRG.79907"; transcript_id "MSTRG.79907.31"; exon_number "4";
8	StringTie	exon	81618417	81619097	1000	+	.	gene_id "MSTRG.79907"; transcript_id "MSTRG.79907.31"; exon_number "5";
8	StringTie	transcript	81588377	81619097	1000	+	.	gene_id "MSTRG.79907"; transcript_id "MSTRG.79907.32";
8	StringTie	exon	81588377	81588630	1000	+	.	gene_id "MSTRG.79907"; transcript_id "MSTRG.79907.32"; exon_number "1";
8	StringTie	exon	81613218	81613304	1000	+	.	gene_id "MSTRG.79907"; transcript_id "MSTRG.79907.32"; exon_number "2";
8	StringTie	exon	81615033	81615177	1000	+	.	gene_id "MSTRG.79907"; transcript_id "MSTRG.79907.32"; exon_number "3";
8	StringTie	exon	81618417	81619097	1000	+	.	gene_id "MSTRG.79907"; transcript_id "MSTRG.79907.32"; exon_number "4";
8	StringTie	transcript	81456984	81457361	1000	-	.	gene_id "MSTRG.79908"; transcript_id "MSTRG.79908.1";
8	StringTie	exon	81456984	81457361	1000	-	.	gene_id "MSTRG.79908"; transcript_id "MSTRG.79908.1"; exon_number "1";
8	StringTie	transcript	81556995	81557142	1000	-	.	gene_id "MSTRG.79913"; transcript_id "MSTRG.79913.1";
8	StringTie	exon	81556995	81557142	1000	-	.	gene_id "MSTRG.79913"; transcript_id "MSTRG.79913.1"; exon_number "1";
8	StringTie	transcript	81671829	81973940	1000	-	.	gene_id "MSTRG.79916"; transcript_id "MSTRG.79916.1";
8	StringTie	exon	81671829	81671985	1000	-	.	gene_id "MSTRG.79916"; transcript_id "MSTRG.79916.1"; exon_number "1";
8	StringTie	exon	81706947	81707111	1000	-	.	gene_id "MSTRG.79916"; transcript_id "MSTRG.79916.1"; exon_number "2";
8	StringTie	exon	81723528	81723592	1000	-	.	gene_id "MSTRG.79916"; transcript_id "MSTRG.79916.1"; exon_number "3";
8	StringTie	exon	81724492	81724605	1000	-	.	gene_id "MSTRG.79916"; transcript_id "MSTRG.79916.1"; exon_number "4";
8	StringTie	exon	81835897	81835991	1000	-	.	gene_id "MSTRG.79916"; transcript_id "MSTRG.79916.1"; exon_number "5";
8	StringTie	exon	81846185	81846269	1000	-	.	gene_id "MSTRG.79916"; transcript_id "MSTRG.79916.1"; exon_number "6";
8	StringTie	exon	81849696	81849938	1000	-	.	gene_id "MSTRG.79916"; transcript_id "MSTRG.79916.1"; exon_number "7";
8	StringTie	exon	81961472	81961539	1000	-	.	gene_id "MSTRG.79916"; transcript_id "MSTRG.79916.1"; exon_number "8";
8	StringTie	exon	81973692	81973940	1000	-	.	gene_id "MSTRG.79916"; transcript_id "MSTRG.79916.1"; exon_number "9";
8	StringTie	transcript	81724508	81973940	1000	-	.	gene_id "MSTRG.79916"; transcript_id "MSTRG.79916.2";
8	StringTie	exon	81724508	81724605	1000	-	.	gene_id "MSTRG.79916"; transcript_id "MSTRG.79916.2"; exon_number "1";
8	StringTie	exon	81835897	81835991	1000	-	.	gene_id "MSTRG.79916"; transcript_id "MSTRG.79916.2"; exon_number "2";
8	StringTie	exon	81846185	81846269	1000	-	.	gene_id "MSTRG.79916"; transcript_id "MSTRG.79916.2"; exon_number "3";
8	StringTie	exon	81849696	81849938	1000	-	.	gene_id "MSTRG.79916"; transcript_id "MSTRG.79916.2"; exon_number "4";
8	StringTie	exon	81858042	81858100	1000	-	.	gene_id "MSTRG.79916"; transcript_id "MSTRG.79916.2"; exon_number "5";
8	StringTie	exon	81880207	81880286	1000	-	.	gene_id "MSTRG.79916"; transcript_id "MSTRG.79916.2"; exon_number "6";
8	StringTie	exon	81961472	81961539	1000	-	.	gene_id "MSTRG.79916"; transcript_id "MSTRG.79916.2"; exon_number "7";
8	StringTie	exon	81973692	81973940	1000	-	.	gene_id "MSTRG.79916"; transcript_id "MSTRG.79916.2"; exon_number "8";
8	StringTie	transcript	81724518	81973940	1000	-	.	gene_id "MSTRG.79916"; transcript_id "MSTRG.79916.3";
8	StringTie	exon	81724518	81724605	1000	-	.	gene_id "MSTRG.79916"; transcript_id "MSTRG.79916.3"; exon_number "1";
8	StringTie	exon	81835897	81835991	1000	-	.	gene_id "MSTRG.79916"; transcript_id "MSTRG.79916.3"; exon_number "2";
8	StringTie	exon	81846185	81846269	1000	-	.	gene_id "MSTRG.79916"; transcript_id "MSTRG.79916.3"; exon_number "3";
8	StringTie	exon	81849696	81849938	1000	-	.	gene_id "MSTRG.79916"; transcript_id "MSTRG.79916.3"; exon_number "4";
8	StringTie	exon	81858042	81858100	1000	-	.	gene_id "MSTRG.79916"; transcript_id "MSTRG.79916.3"; exon_number "5";
8	StringTie	exon	81880207	81880286	1000	-	.	gene_id "MSTRG.79916"; transcript_id "MSTRG.79916.3"; exon_number "6";
8	StringTie	exon	81973692	81973940	1000	-	.	gene_id "MSTRG.79916"; transcript_id "MSTRG.79916.3"; exon_number "7";
8	StringTie	transcript	81724518	81973940	1000	-	.	gene_id "MSTRG.79916"; transcript_id "MSTRG.79916.4";
8	StringTie	exon	81724518	81724605	1000	-	.	gene_id "MSTRG.79916"; transcript_id "MSTRG.79916.4"; exon_number "1";
8	StringTie	exon	81835897	81835991	1000	-	.	gene_id "MSTRG.79916"; transcript_id "MSTRG.79916.4"; exon_number "2";
8	StringTie	exon	81846185	81846269	1000	-	.	gene_id "MSTRG.79916"; transcript_id "MSTRG.79916.4"; exon_number "3";
8	StringTie	exon	81849210	81849269	1000	-	.	gene_id "MSTRG.79916"; transcript_id "MSTRG.79916.4"; exon_number "4";
8	StringTie	exon	81849696	81849909	1000	-	.	gene_id "MSTRG.79916"; transcript_id "MSTRG.79916.4"; exon_number "5";
8	StringTie	exon	81858042	81858100	1000	-	.	gene_id "MSTRG.79916"; transcript_id "MSTRG.79916.4"; exon_number "6";
8	StringTie	exon	81880207	81880286	1000	-	.	gene_id "MSTRG.79916"; transcript_id "MSTRG.79916.4"; exon_number "7";
8	StringTie	exon	81973692	81973940	1000	-	.	gene_id "MSTRG.79916"; transcript_id "MSTRG.79916.4"; exon_number "8";
8	StringTie	transcript	81724519	81973940	1000	-	.	gene_id "MSTRG.79916"; transcript_id "MSTRG.79916.5";
8	StringTie	exon	81724519	81724605	1000	-	.	gene_id "MSTRG.79916"; transcript_id "MSTRG.79916.5"; exon_number "1";
8	StringTie	exon	81835897	81835991	1000	-	.	gene_id "MSTRG.79916"; transcript_id "MSTRG.79916.5"; exon_number "2";
8	StringTie	exon	81846185	81846269	1000	-	.	gene_id "MSTRG.79916"; transcript_id "MSTRG.79916.5"; exon_number "3";
8	StringTie	exon	81849696	81849938	1000	-	.	gene_id "MSTRG.79916"; transcript_id "MSTRG.79916.5"; exon_number "4";
8	StringTie	exon	81858042	81858100	1000	-	.	gene_id "MSTRG.79916"; transcript_id "MSTRG.79916.5"; exon_number "5";
8	StringTie	exon	81859832	81859912	1000	-	.	gene_id "MSTRG.79916"; transcript_id "MSTRG.79916.5"; exon_number "6";
8	StringTie	exon	81880207	81880286	1000	-	.	gene_id "MSTRG.79916"; transcript_id "MSTRG.79916.5"; exon_number "7";
8	StringTie	exon	81961472	81961539	1000	-	.	gene_id "MSTRG.79916"; transcript_id "MSTRG.79916.5"; exon_number "8";
8	StringTie	exon	81973692	81973940	1000	-	.	gene_id "MSTRG.79916"; transcript_id "MSTRG.79916.5"; exon_number "9";
8	StringTie	transcript	81724519	81973940	1000	-	.	gene_id "MSTRG.79916"; transcript_id "MSTRG.79916.6";
8	StringTie	exon	81724519	81724605	1000	-	.	gene_id "MSTRG.79916"; transcript_id "MSTRG.79916.6"; exon_number "1";
8	StringTie	exon	81835897	81835991	1000	-	.	gene_id "MSTRG.79916"; transcript_id "MSTRG.79916.6"; exon_number "2";
8	StringTie	exon	81846185	81846269	1000	-	.	gene_id "MSTRG.79916"; transcript_id "MSTRG.79916.6"; exon_number "3";
8	StringTie	exon	81849696	81849938	1000	-	.	gene_id "MSTRG.79916"; transcript_id "MSTRG.79916.6"; exon_number "4";
8	StringTie	exon	81858042	81858100	1000	-	.	gene_id "MSTRG.79916"; transcript_id "MSTRG.79916.6"; exon_number "5";
8	StringTie	exon	81961472	81961539	1000	-	.	gene_id "MSTRG.79916"; transcript_id "MSTRG.79916.6"; exon_number "6";
8	StringTie	exon	81973692	81973940	1000	-	.	gene_id "MSTRG.79916"; transcript_id "MSTRG.79916.6"; exon_number "7";
8	StringTie	transcript	81835713	81973940	1000	-	.	gene_id "MSTRG.79916"; transcript_id "MSTRG.79916.8";
8	StringTie	exon	81835713	81835991	1000	-	.	gene_id "MSTRG.79916"; transcript_id "MSTRG.79916.8"; exon_number "1";
8	StringTie	exon	81846185	81846269	1000	-	.	gene_id "MSTRG.79916"; transcript_id "MSTRG.79916.8"; exon_number "2";
8	StringTie	exon	81849696	81849938	1000	-	.	gene_id "MSTRG.79916"; transcript_id "MSTRG.79916.8"; exon_number "3";
8	StringTie	exon	81973692	81973940	1000	-	.	gene_id "MSTRG.79916"; transcript_id "MSTRG.79916.8"; exon_number "4";
8	StringTie	transcript	81835713	81973940	1000	-	.	gene_id "MSTRG.79916"; transcript_id "MSTRG.79916.9";
8	StringTie	exon	81835713	81835991	1000	-	.	gene_id "MSTRG.79916"; transcript_id "MSTRG.79916.9"; exon_number "1";
8	StringTie	exon	81846185	81846269	1000	-	.	gene_id "MSTRG.79916"; transcript_id "MSTRG.79916.9"; exon_number "2";
8	StringTie	exon	81849696	81849909	1000	-	.	gene_id "MSTRG.79916"; transcript_id "MSTRG.79916.9"; exon_number "3";
8	StringTie	exon	81858042	81858100	1000	-	.	gene_id "MSTRG.79916"; transcript_id "MSTRG.79916.9"; exon_number "4";
8	StringTie	exon	81961472	81961539	1000	-	.	gene_id "MSTRG.79916"; transcript_id "MSTRG.79916.9"; exon_number "5";
8	StringTie	exon	81973692	81973940	1000	-	.	gene_id "MSTRG.79916"; transcript_id "MSTRG.79916.9"; exon_number "6";
8	StringTie	transcript	81835817	81973940	1000	-	.	gene_id "MSTRG.79916"; transcript_id "MSTRG.79916.10";
8	StringTie	exon	81835817	81835991	1000	-	.	gene_id "MSTRG.79916"; transcript_id "MSTRG.79916.10"; exon_number "1";
8	StringTie	exon	81846185	81846269	1000	-	.	gene_id "MSTRG.79916"; transcript_id "MSTRG.79916.10"; exon_number "2";
8	StringTie	exon	81849696	81849938	1000	-	.	gene_id "MSTRG.79916"; transcript_id "MSTRG.79916.10"; exon_number "3";
8	StringTie	exon	81858042	81858100	1000	-	.	gene_id "MSTRG.79916"; transcript_id "MSTRG.79916.10"; exon_number "4";
8	StringTie	exon	81859832	81859912	1000	-	.	gene_id "MSTRG.79916"; transcript_id "MSTRG.79916.10"; exon_number "5";
8	StringTie	exon	81973692	81973940	1000	-	.	gene_id "MSTRG.79916"; transcript_id "MSTRG.79916.10"; exon_number "6";
8	StringTie	transcript	81835817	81973940	1000	-	.	gene_id "MSTRG.79916"; transcript_id "MSTRG.79916.11";
8	StringTie	exon	81835817	81835991	1000	-	.	gene_id "MSTRG.79916"; transcript_id "MSTRG.79916.11"; exon_number "1";
8	StringTie	exon	81846185	81846269	1000	-	.	gene_id "MSTRG.79916"; transcript_id "MSTRG.79916.11"; exon_number "2";
8	StringTie	exon	81849696	81849909	1000	-	.	gene_id "MSTRG.79916"; transcript_id "MSTRG.79916.11"; exon_number "3";
8	StringTie	exon	81858042	81858100	1000	-	.	gene_id "MSTRG.79916"; transcript_id "MSTRG.79916.11"; exon_number "4";
8	StringTie	exon	81859832	81859912	1000	-	.	gene_id "MSTRG.79916"; transcript_id "MSTRG.79916.11"; exon_number "5";
8	StringTie	exon	81973692	81973940	1000	-	.	gene_id "MSTRG.79916"; transcript_id "MSTRG.79916.11"; exon_number "6";
8	StringTie	transcript	81835844	81973940	1000	-	.	gene_id "MSTRG.79916"; transcript_id "MSTRG.79916.12";
8	StringTie	exon	81835844	81835991	1000	-	.	gene_id "MSTRG.79916"; transcript_id "MSTRG.79916.12"; exon_number "1";
8	StringTie	exon	81846185	81846269	1000	-	.	gene_id "MSTRG.79916"; transcript_id "MSTRG.79916.12"; exon_number "2";
8	StringTie	exon	81849696	81849938	1000	-	.	gene_id "MSTRG.79916"; transcript_id "MSTRG.79916.12"; exon_number "3";
8	StringTie	exon	81880207	81880286	1000	-	.	gene_id "MSTRG.79916"; transcript_id "MSTRG.79916.12"; exon_number "4";
8	StringTie	exon	81961472	81961539	1000	-	.	gene_id "MSTRG.79916"; transcript_id "MSTRG.79916.12"; exon_number "5";
8	StringTie	exon	81973692	81973940	1000	-	.	gene_id "MSTRG.79916"; transcript_id "MSTRG.79916.12"; exon_number "6";
8	StringTie	transcript	81835844	81973940	1000	-	.	gene_id "MSTRG.79916"; transcript_id "MSTRG.79916.13";
8	StringTie	exon	81835844	81835991	1000	-	.	gene_id "MSTRG.79916"; transcript_id "MSTRG.79916.13"; exon_number "1";
8	StringTie	exon	81846185	81846269	1000	-	.	gene_id "MSTRG.79916"; transcript_id "MSTRG.79916.13"; exon_number "2";
8	StringTie	exon	81849696	81849909	1000	-	.	gene_id "MSTRG.79916"; transcript_id "MSTRG.79916.13"; exon_number "3";
8	StringTie	exon	81880207	81880286	1000	-	.	gene_id "MSTRG.79916"; transcript_id "MSTRG.79916.13"; exon_number "4";
8	StringTie	exon	81961472	81961539	1000	-	.	gene_id "MSTRG.79916"; transcript_id "MSTRG.79916.13"; exon_number "5";
8	StringTie	exon	81973692	81973940	1000	-	.	gene_id "MSTRG.79916"; transcript_id "MSTRG.79916.13"; exon_number "6";
8	StringTie	transcript	81835883	81973940	1000	-	.	gene_id "MSTRG.79916"; transcript_id "MSTRG.79916.15";
8	StringTie	exon	81835883	81835991	1000	-	.	gene_id "MSTRG.79916"; transcript_id "MSTRG.79916.15"; exon_number "1";
8	StringTie	exon	81846185	81846269	1000	-	.	gene_id "MSTRG.79916"; transcript_id "MSTRG.79916.15"; exon_number "2";
8	StringTie	exon	81849696	81849909	1000	-	.	gene_id "MSTRG.79916"; transcript_id "MSTRG.79916.15"; exon_number "3";
8	StringTie	exon	81858042	81858100	1000	-	.	gene_id "MSTRG.79916"; transcript_id "MSTRG.79916.15"; exon_number "4";
8	StringTie	exon	81859806	81859912	1000	-	.	gene_id "MSTRG.79916"; transcript_id "MSTRG.79916.15"; exon_number "5";
8	StringTie	exon	81880207	81880286	1000	-	.	gene_id "MSTRG.79916"; transcript_id "MSTRG.79916.15"; exon_number "6";
8	StringTie	exon	81961472	81961539	1000	-	.	gene_id "MSTRG.79916"; transcript_id "MSTRG.79916.15"; exon_number "7";
8	StringTie	exon	81973692	81973940	1000	-	.	gene_id "MSTRG.79916"; transcript_id "MSTRG.79916.15"; exon_number "8";
8	StringTie	transcript	81835884	81973940	1000	-	.	gene_id "MSTRG.79916"; transcript_id "MSTRG.79916.16";
8	StringTie	exon	81835884	81835991	1000	-	.	gene_id "MSTRG.79916"; transcript_id "MSTRG.79916.16"; exon_number "1";
8	StringTie	exon	81846185	81846269	1000	-	.	gene_id "MSTRG.79916"; transcript_id "MSTRG.79916.16"; exon_number "2";
8	StringTie	exon	81849696	81849938	1000	-	.	gene_id "MSTRG.79916"; transcript_id "MSTRG.79916.16"; exon_number "3";
8	StringTie	exon	81858042	81858100	1000	-	.	gene_id "MSTRG.79916"; transcript_id "MSTRG.79916.16"; exon_number "4";
8	StringTie	exon	81859832	81859912	1000	-	.	gene_id "MSTRG.79916"; transcript_id "MSTRG.79916.16"; exon_number "5";
8	StringTie	exon	81865136	81865264	1000	-	.	gene_id "MSTRG.79916"; transcript_id "MSTRG.79916.16"; exon_number "6";
8	StringTie	exon	81880207	81880286	1000	-	.	gene_id "MSTRG.79916"; transcript_id "MSTRG.79916.16"; exon_number "7";
8	StringTie	exon	81961472	81961539	1000	-	.	gene_id "MSTRG.79916"; transcript_id "MSTRG.79916.16"; exon_number "8";
8	StringTie	exon	81973692	81973940	1000	-	.	gene_id "MSTRG.79916"; transcript_id "MSTRG.79916.16"; exon_number "9";
8	StringTie	transcript	81835884	81973940	1000	-	.	gene_id "MSTRG.79916"; transcript_id "MSTRG.79916.17";
8	StringTie	exon	81835884	81835991	1000	-	.	gene_id "MSTRG.79916"; transcript_id "MSTRG.79916.17"; exon_number "1";
8	StringTie	exon	81849696	81849938	1000	-	.	gene_id "MSTRG.79916"; transcript_id "MSTRG.79916.17"; exon_number "2";
8	StringTie	exon	81961472	81961539	1000	-	.	gene_id "MSTRG.79916"; transcript_id "MSTRG.79916.17"; exon_number "3";
8	StringTie	exon	81973692	81973940	1000	-	.	gene_id "MSTRG.79916"; transcript_id "MSTRG.79916.17"; exon_number "4";
8	StringTie	transcript	81835884	81973940	1000	-	.	gene_id "MSTRG.79916"; transcript_id "MSTRG.79916.18";
8	StringTie	exon	81835884	81835991	1000	-	.	gene_id "MSTRG.79916"; transcript_id "MSTRG.79916.18"; exon_number "1";
8	StringTie	exon	81846185	81846269	1000	-	.	gene_id "MSTRG.79916"; transcript_id "MSTRG.79916.18"; exon_number "2";
8	StringTie	exon	81849696	81849938	1000	-	.	gene_id "MSTRG.79916"; transcript_id "MSTRG.79916.18"; exon_number "3";
8	StringTie	exon	81859832	81859912	1000	-	.	gene_id "MSTRG.79916"; transcript_id "MSTRG.79916.18"; exon_number "4";
8	StringTie	exon	81973692	81973940	1000	-	.	gene_id "MSTRG.79916"; transcript_id "MSTRG.79916.18"; exon_number "5";
8	StringTie	transcript	81835884	81973940	1000	-	.	gene_id "MSTRG.79916"; transcript_id "MSTRG.79916.19";
8	StringTie	exon	81835884	81835991	1000	-	.	gene_id "MSTRG.79916"; transcript_id "MSTRG.79916.19"; exon_number "1";
8	StringTie	exon	81849696	81849938	1000	-	.	gene_id "MSTRG.79916"; transcript_id "MSTRG.79916.19"; exon_number "2";
8	StringTie	exon	81880207	81880286	1000	-	.	gene_id "MSTRG.79916"; transcript_id "MSTRG.79916.19"; exon_number "3";
8	StringTie	exon	81961472	81961539	1000	-	.	gene_id "MSTRG.79916"; transcript_id "MSTRG.79916.19"; exon_number "4";
8	StringTie	exon	81973692	81973940	1000	-	.	gene_id "MSTRG.79916"; transcript_id "MSTRG.79916.19"; exon_number "5";
8	StringTie	transcript	81835884	81973940	1000	-	.	gene_id "MSTRG.79916"; transcript_id "MSTRG.79916.20";
8	StringTie	exon	81835884	81835991	1000	-	.	gene_id "MSTRG.79916"; transcript_id "MSTRG.79916.20"; exon_number "1";
8	StringTie	exon	81846185	81846269	1000	-	.	gene_id "MSTRG.79916"; transcript_id "MSTRG.79916.20"; exon_number "2";
8	StringTie	exon	81849696	81849909	1000	-	.	gene_id "MSTRG.79916"; transcript_id "MSTRG.79916.20"; exon_number "3";
8	StringTie	exon	81858042	81858100	1000	-	.	gene_id "MSTRG.79916"; transcript_id "MSTRG.79916.20"; exon_number "4";
8	StringTie	exon	81859832	81859912	1000	-	.	gene_id "MSTRG.79916"; transcript_id "MSTRG.79916.20"; exon_number "5";
8	StringTie	exon	81880207	81880286	1000	-	.	gene_id "MSTRG.79916"; transcript_id "MSTRG.79916.20"; exon_number "6";
8	StringTie	exon	81961472	81961539	1000	-	.	gene_id "MSTRG.79916"; transcript_id "MSTRG.79916.20"; exon_number "7";
8	StringTie	exon	81973692	81973940	1000	-	.	gene_id "MSTRG.79916"; transcript_id "MSTRG.79916.20"; exon_number "8";
8	StringTie	transcript	81835884	81973940	1000	-	.	gene_id "MSTRG.79916"; transcript_id "MSTRG.79916.21";
8	StringTie	exon	81835884	81835991	1000	-	.	gene_id "MSTRG.79916"; transcript_id "MSTRG.79916.21"; exon_number "1";
8	StringTie	exon	81846185	81846269	1000	-	.	gene_id "MSTRG.79916"; transcript_id "MSTRG.79916.21"; exon_number "2";
8	StringTie	exon	81849696	81849938	1000	-	.	gene_id "MSTRG.79916"; transcript_id "MSTRG.79916.21"; exon_number "3";
8	StringTie	exon	81880207	81880286	1000	-	.	gene_id "MSTRG.79916"; transcript_id "MSTRG.79916.21"; exon_number "4";
8	StringTie	exon	81973692	81973940	1000	-	.	gene_id "MSTRG.79916"; transcript_id "MSTRG.79916.21"; exon_number "5";
8	StringTie	transcript	81835884	81973940	1000	-	.	gene_id "MSTRG.79916"; transcript_id "MSTRG.79916.22";
8	StringTie	exon	81835884	81835991	1000	-	.	gene_id "MSTRG.79916"; transcript_id "MSTRG.79916.22"; exon_number "1";
8	StringTie	exon	81846185	81846269	1000	-	.	gene_id "MSTRG.79916"; transcript_id "MSTRG.79916.22"; exon_number "2";
8	StringTie	exon	81849696	81849938	1000	-	.	gene_id "MSTRG.79916"; transcript_id "MSTRG.79916.22"; exon_number "3";
8	StringTie	exon	81880207	81880286	1000	-	.	gene_id "MSTRG.79916"; transcript_id "MSTRG.79916.22"; exon_number "4";
8	StringTie	exon	81961472	81961539	1000	-	.	gene_id "MSTRG.79916"; transcript_id "MSTRG.79916.22"; exon_number "5";
8	StringTie	exon	81973310	81973940	1000	-	.	gene_id "MSTRG.79916"; transcript_id "MSTRG.79916.22"; exon_number "6";
8	StringTie	transcript	81835884	81973940	1000	-	.	gene_id "MSTRG.79916"; transcript_id "MSTRG.79916.23";
8	StringTie	exon	81835884	81835991	1000	-	.	gene_id "MSTRG.79916"; transcript_id "MSTRG.79916.23"; exon_number "1";
8	StringTie	exon	81846185	81846269	1000	-	.	gene_id "MSTRG.79916"; transcript_id "MSTRG.79916.23"; exon_number "2";
8	StringTie	exon	81961472	81961539	1000	-	.	gene_id "MSTRG.79916"; transcript_id "MSTRG.79916.23"; exon_number "3";
8	StringTie	exon	81973692	81973940	1000	-	.	gene_id "MSTRG.79916"; transcript_id "MSTRG.79916.23"; exon_number "4";
8	StringTie	transcript	81835902	81973940	1000	-	.	gene_id "MSTRG.79916"; transcript_id "MSTRG.79916.24";
8	StringTie	exon	81835902	81835991	1000	-	.	gene_id "MSTRG.79916"; transcript_id "MSTRG.79916.24"; exon_number "1";
8	StringTie	exon	81846185	81846269	1000	-	.	gene_id "MSTRG.79916"; transcript_id "MSTRG.79916.24"; exon_number "2";
8	StringTie	exon	81849696	81849909	1000	-	.	gene_id "MSTRG.79916"; transcript_id "MSTRG.79916.24"; exon_number "3";
8	StringTie	exon	81961472	81961539	1000	-	.	gene_id "MSTRG.79916"; transcript_id "MSTRG.79916.24"; exon_number "4";
8	StringTie	exon	81973692	81973940	1000	-	.	gene_id "MSTRG.79916"; transcript_id "MSTRG.79916.24"; exon_number "5";
8	StringTie	transcript	81835902	81973940	1000	-	.	gene_id "MSTRG.79916"; transcript_id "MSTRG.79916.25";
8	StringTie	exon	81835902	81835991	1000	-	.	gene_id "MSTRG.79916"; transcript_id "MSTRG.79916.25"; exon_number "1";
8	StringTie	exon	81849696	81849938	1000	-	.	gene_id "MSTRG.79916"; transcript_id "MSTRG.79916.25"; exon_number "2";
8	StringTie	exon	81973692	81973940	1000	-	.	gene_id "MSTRG.79916"; transcript_id "MSTRG.79916.25"; exon_number "3";
8	StringTie	transcript	81835908	81973940	1000	-	.	gene_id "MSTRG.79916"; transcript_id "MSTRG.79916.26";
8	StringTie	exon	81835908	81835991	1000	-	.	gene_id "MSTRG.79916"; transcript_id "MSTRG.79916.26"; exon_number "1";
8	StringTie	exon	81846185	81846269	1000	-	.	gene_id "MSTRG.79916"; transcript_id "MSTRG.79916.26"; exon_number "2";
8	StringTie	exon	81849696	81849909	1000	-	.	gene_id "MSTRG.79916"; transcript_id "MSTRG.79916.26"; exon_number "3";
8	StringTie	exon	81880207	81880286	1000	-	.	gene_id "MSTRG.79916"; transcript_id "MSTRG.79916.26"; exon_number "4";
8	StringTie	exon	81973692	81973940	1000	-	.	gene_id "MSTRG.79916"; transcript_id "MSTRG.79916.26"; exon_number "5";
8	StringTie	transcript	81835910	81973940	1000	-	.	gene_id "MSTRG.79916"; transcript_id "MSTRG.79916.27";
8	StringTie	exon	81835910	81835991	1000	-	.	gene_id "MSTRG.79916"; transcript_id "MSTRG.79916.27"; exon_number "1";
8	StringTie	exon	81849696	81849938	1000	-	.	gene_id "MSTRG.79916"; transcript_id "MSTRG.79916.27"; exon_number "2";
8	StringTie	exon	81858042	81858100	1000	-	.	gene_id "MSTRG.79916"; transcript_id "MSTRG.79916.27"; exon_number "3";
8	StringTie	exon	81880207	81880286	1000	-	.	gene_id "MSTRG.79916"; transcript_id "MSTRG.79916.27"; exon_number "4";
8	StringTie	exon	81961472	81961539	1000	-	.	gene_id "MSTRG.79916"; transcript_id "MSTRG.79916.27"; exon_number "5";
8	StringTie	exon	81973692	81973940	1000	-	.	gene_id "MSTRG.79916"; transcript_id "MSTRG.79916.27"; exon_number "6";
8	StringTie	transcript	81835910	81973940	1000	-	.	gene_id "MSTRG.79916"; transcript_id "MSTRG.79916.28";
8	StringTie	exon	81835910	81835991	1000	-	.	gene_id "MSTRG.79916"; transcript_id "MSTRG.79916.28"; exon_number "1";
8	StringTie	exon	81849696	81849938	1000	-	.	gene_id "MSTRG.79916"; transcript_id "MSTRG.79916.28"; exon_number "2";
8	StringTie	exon	81858042	81858100	1000	-	.	gene_id "MSTRG.79916"; transcript_id "MSTRG.79916.28"; exon_number "3";
8	StringTie	exon	81859832	81859912	1000	-	.	gene_id "MSTRG.79916"; transcript_id "MSTRG.79916.28"; exon_number "4";
8	StringTie	exon	81880207	81880286	1000	-	.	gene_id "MSTRG.79916"; transcript_id "MSTRG.79916.28"; exon_number "5";
8	StringTie	exon	81961472	81961539	1000	-	.	gene_id "MSTRG.79916"; transcript_id "MSTRG.79916.28"; exon_number "6";
8	StringTie	exon	81973692	81973940	1000	-	.	gene_id "MSTRG.79916"; transcript_id "MSTRG.79916.28"; exon_number "7";
8	StringTie	transcript	81835910	81973940	1000	-	.	gene_id "MSTRG.79916"; transcript_id "MSTRG.79916.29";
8	StringTie	exon	81835910	81835991	1000	-	.	gene_id "MSTRG.79916"; transcript_id "MSTRG.79916.29"; exon_number "1";
8	StringTie	exon	81849696	81849938	1000	-	.	gene_id "MSTRG.79916"; transcript_id "MSTRG.79916.29"; exon_number "2";
8	StringTie	exon	81858042	81858100	1000	-	.	gene_id "MSTRG.79916"; transcript_id "MSTRG.79916.29"; exon_number "3";
8	StringTie	exon	81859832	81859912	1000	-	.	gene_id "MSTRG.79916"; transcript_id "MSTRG.79916.29"; exon_number "4";
8	StringTie	exon	81961472	81961539	1000	-	.	gene_id "MSTRG.79916"; transcript_id "MSTRG.79916.29"; exon_number "5";
8	StringTie	exon	81973692	81973940	1000	-	.	gene_id "MSTRG.79916"; transcript_id "MSTRG.79916.29"; exon_number "6";
8	StringTie	transcript	81835927	81973940	1000	-	.	gene_id "MSTRG.79916"; transcript_id "MSTRG.79916.30";
8	StringTie	exon	81835927	81835991	1000	-	.	gene_id "MSTRG.79916"; transcript_id "MSTRG.79916.30"; exon_number "1";
8	StringTie	exon	81846185	81846269	1000	-	.	gene_id "MSTRG.79916"; transcript_id "MSTRG.79916.30"; exon_number "2";
8	StringTie	exon	81849696	81849909	1000	-	.	gene_id "MSTRG.79916"; transcript_id "MSTRG.79916.30"; exon_number "3";
8	StringTie	exon	81859832	81859912	1000	-	.	gene_id "MSTRG.79916"; transcript_id "MSTRG.79916.30"; exon_number "4";
8	StringTie	exon	81961472	81961539	1000	-	.	gene_id "MSTRG.79916"; transcript_id "MSTRG.79916.30"; exon_number "5";
8	StringTie	exon	81973556	81973940	1000	-	.	gene_id "MSTRG.79916"; transcript_id "MSTRG.79916.30"; exon_number "6";
8	StringTie	transcript	81835939	81973940	1000	-	.	gene_id "MSTRG.79916"; transcript_id "MSTRG.79916.31";
8	StringTie	exon	81835939	81835991	1000	-	.	gene_id "MSTRG.79916"; transcript_id "MSTRG.79916.31"; exon_number "1";
8	StringTie	exon	81846185	81846269	1000	-	.	gene_id "MSTRG.79916"; transcript_id "MSTRG.79916.31"; exon_number "2";
8	StringTie	exon	81849696	81849938	1000	-	.	gene_id "MSTRG.79916"; transcript_id "MSTRG.79916.31"; exon_number "3";
8	StringTie	exon	81858042	81858100	1000	-	.	gene_id "MSTRG.79916"; transcript_id "MSTRG.79916.31"; exon_number "4";
8	StringTie	exon	81859832	81859912	1000	-	.	gene_id "MSTRG.79916"; transcript_id "MSTRG.79916.31"; exon_number "5";
8	StringTie	exon	81961472	81961539	1000	-	.	gene_id "MSTRG.79916"; transcript_id "MSTRG.79916.31"; exon_number "6";
8	StringTie	exon	81973692	81973940	1000	-	.	gene_id "MSTRG.79916"; transcript_id "MSTRG.79916.31"; exon_number "7";
8	StringTie	transcript	81835939	81973940	1000	-	.	gene_id "MSTRG.79916"; transcript_id "MSTRG.79916.32";
8	StringTie	exon	81835939	81835991	1000	-	.	gene_id "MSTRG.79916"; transcript_id "MSTRG.79916.32"; exon_number "1";
8	StringTie	exon	81846185	81846269	1000	-	.	gene_id "MSTRG.79916"; transcript_id "MSTRG.79916.32"; exon_number "2";
8	StringTie	exon	81849696	81849909	1000	-	.	gene_id "MSTRG.79916"; transcript_id "MSTRG.79916.32"; exon_number "3";
8	StringTie	exon	81858042	81858100	1000	-	.	gene_id "MSTRG.79916"; transcript_id "MSTRG.79916.32"; exon_number "4";
8	StringTie	exon	81859832	81859912	1000	-	.	gene_id "MSTRG.79916"; transcript_id "MSTRG.79916.32"; exon_number "5";
8	StringTie	exon	81961472	81961539	1000	-	.	gene_id "MSTRG.79916"; transcript_id "MSTRG.79916.32"; exon_number "6";
8	StringTie	exon	81973692	81973940	1000	-	.	gene_id "MSTRG.79916"; transcript_id "MSTRG.79916.32"; exon_number "7";
8	StringTie	transcript	81840568	81973940	1000	-	.	gene_id "MSTRG.79916"; transcript_id "MSTRG.79916.33";
8	StringTie	exon	81840568	81840627	1000	-	.	gene_id "MSTRG.79916"; transcript_id "MSTRG.79916.33"; exon_number "1";
8	StringTie	exon	81846185	81846269	1000	-	.	gene_id "MSTRG.79916"; transcript_id "MSTRG.79916.33"; exon_number "2";
8	StringTie	exon	81849696	81849938	1000	-	.	gene_id "MSTRG.79916"; transcript_id "MSTRG.79916.33"; exon_number "3";
8	StringTie	exon	81858042	81858100	1000	-	.	gene_id "MSTRG.79916"; transcript_id "MSTRG.79916.33"; exon_number "4";
8	StringTie	exon	81880207	81880286	1000	-	.	gene_id "MSTRG.79916"; transcript_id "MSTRG.79916.33"; exon_number "5";
8	StringTie	exon	81961472	81961539	1000	-	.	gene_id "MSTRG.79916"; transcript_id "MSTRG.79916.33"; exon_number "6";
8	StringTie	exon	81973692	81973940	1000	-	.	gene_id "MSTRG.79916"; transcript_id "MSTRG.79916.33"; exon_number "7";
8	StringTie	transcript	81840568	81973940	1000	-	.	gene_id "MSTRG.79916"; transcript_id "MSTRG.79916.34";
8	StringTie	exon	81840568	81840627	1000	-	.	gene_id "MSTRG.79916"; transcript_id "MSTRG.79916.34"; exon_number "1";
8	StringTie	exon	81846185	81846269	1000	-	.	gene_id "MSTRG.79916"; transcript_id "MSTRG.79916.34"; exon_number "2";
8	StringTie	exon	81849696	81849938	1000	-	.	gene_id "MSTRG.79916"; transcript_id "MSTRG.79916.34"; exon_number "3";
8	StringTie	exon	81880207	81880286	1000	-	.	gene_id "MSTRG.79916"; transcript_id "MSTRG.79916.34"; exon_number "4";
8	StringTie	exon	81961472	81961539	1000	-	.	gene_id "MSTRG.79916"; transcript_id "MSTRG.79916.34"; exon_number "5";
8	StringTie	exon	81973692	81973940	1000	-	.	gene_id "MSTRG.79916"; transcript_id "MSTRG.79916.34"; exon_number "6";
8	StringTie	transcript	81840568	81973940	1000	-	.	gene_id "MSTRG.79916"; transcript_id "MSTRG.79916.35";
8	StringTie	exon	81840568	81840627	1000	-	.	gene_id "MSTRG.79916"; transcript_id "MSTRG.79916.35"; exon_number "1";
8	StringTie	exon	81846185	81846269	1000	-	.	gene_id "MSTRG.79916"; transcript_id "MSTRG.79916.35"; exon_number "2";
8	StringTie	exon	81849696	81849909	1000	-	.	gene_id "MSTRG.79916"; transcript_id "MSTRG.79916.35"; exon_number "3";
8	StringTie	exon	81880207	81880286	1000	-	.	gene_id "MSTRG.79916"; transcript_id "MSTRG.79916.35"; exon_number "4";
8	StringTie	exon	81961472	81961539	1000	-	.	gene_id "MSTRG.79916"; transcript_id "MSTRG.79916.35"; exon_number "5";
8	StringTie	exon	81973692	81973940	1000	-	.	gene_id "MSTRG.79916"; transcript_id "MSTRG.79916.35"; exon_number "6";
8	StringTie	transcript	81840568	81973940	1000	-	.	gene_id "MSTRG.79916"; transcript_id "MSTRG.79916.36";
8	StringTie	exon	81840568	81840627	1000	-	.	gene_id "MSTRG.79916"; transcript_id "MSTRG.79916.36"; exon_number "1";
8	StringTie	exon	81846185	81846269	1000	-	.	gene_id "MSTRG.79916"; transcript_id "MSTRG.79916.36"; exon_number "2";
8	StringTie	exon	81849210	81849269	1000	-	.	gene_id "MSTRG.79916"; transcript_id "MSTRG.79916.36"; exon_number "3";
8	StringTie	exon	81849696	81849938	1000	-	.	gene_id "MSTRG.79916"; transcript_id "MSTRG.79916.36"; exon_number "4";
8	StringTie	exon	81961472	81961539	1000	-	.	gene_id "MSTRG.79916"; transcript_id "MSTRG.79916.36"; exon_number "5";
8	StringTie	exon	81973692	81973940	1000	-	.	gene_id "MSTRG.79916"; transcript_id "MSTRG.79916.36"; exon_number "6";
8	StringTie	transcript	81846185	81973940	1000	-	.	gene_id "MSTRG.79916"; transcript_id "MSTRG.79916.37";
8	StringTie	exon	81846185	81846269	1000	-	.	gene_id "MSTRG.79916"; transcript_id "MSTRG.79916.37"; exon_number "1";
8	StringTie	exon	81849696	81849909	1000	-	.	gene_id "MSTRG.79916"; transcript_id "MSTRG.79916.37"; exon_number "2";
8	StringTie	exon	81859832	81859912	1000	-	.	gene_id "MSTRG.79916"; transcript_id "MSTRG.79916.37"; exon_number "3";
8	StringTie	exon	81880207	81880286	1000	-	.	gene_id "MSTRG.79916"; transcript_id "MSTRG.79916.37"; exon_number "4";
8	StringTie	exon	81961472	81961539	1000	-	.	gene_id "MSTRG.79916"; transcript_id "MSTRG.79916.37"; exon_number "5";
8	StringTie	exon	81973692	81973940	1000	-	.	gene_id "MSTRG.79916"; transcript_id "MSTRG.79916.37"; exon_number "6";
8	StringTie	transcript	81846185	81973940	1000	-	.	gene_id "MSTRG.79916"; transcript_id "MSTRG.79916.38";
8	StringTie	exon	81846185	81846269	1000	-	.	gene_id "MSTRG.79916"; transcript_id "MSTRG.79916.38"; exon_number "1";
8	StringTie	exon	81849696	81849909	1000	-	.	gene_id "MSTRG.79916"; transcript_id "MSTRG.79916.38"; exon_number "2";
8	StringTie	exon	81961472	81961539	1000	-	.	gene_id "MSTRG.79916"; transcript_id "MSTRG.79916.38"; exon_number "3";
8	StringTie	exon	81971157	81971235	1000	-	.	gene_id "MSTRG.79916"; transcript_id "MSTRG.79916.38"; exon_number "4";
8	StringTie	exon	81973692	81973940	1000	-	.	gene_id "MSTRG.79916"; transcript_id "MSTRG.79916.38"; exon_number "5";
8	StringTie	transcript	81846185	81973940	1000	-	.	gene_id "MSTRG.79916"; transcript_id "MSTRG.79916.40";
8	StringTie	exon	81846185	81846269	1000	-	.	gene_id "MSTRG.79916"; transcript_id "MSTRG.79916.40"; exon_number "1";
8	StringTie	exon	81849696	81849909	1000	-	.	gene_id "MSTRG.79916"; transcript_id "MSTRG.79916.40"; exon_number "2";
8	StringTie	exon	81858042	81858100	1000	-	.	gene_id "MSTRG.79916"; transcript_id "MSTRG.79916.40"; exon_number "3";
8	StringTie	exon	81859832	81859912	1000	-	.	gene_id "MSTRG.79916"; transcript_id "MSTRG.79916.40"; exon_number "4";
8	StringTie	exon	81880207	81880286	1000	-	.	gene_id "MSTRG.79916"; transcript_id "MSTRG.79916.40"; exon_number "5";
8	StringTie	exon	81973692	81973940	1000	-	.	gene_id "MSTRG.79916"; transcript_id "MSTRG.79916.40"; exon_number "6";
8	StringTie	transcript	81846185	81973940	1000	-	.	gene_id "MSTRG.79916"; transcript_id "MSTRG.79916.41";
8	StringTie	exon	81846185	81846269	1000	-	.	gene_id "MSTRG.79916"; transcript_id "MSTRG.79916.41"; exon_number "1";
8	StringTie	exon	81849696	81849909	1000	-	.	gene_id "MSTRG.79916"; transcript_id "MSTRG.79916.41"; exon_number "2";
8	StringTie	exon	81859806	81859912	1000	-	.	gene_id "MSTRG.79916"; transcript_id "MSTRG.79916.41"; exon_number "3";
8	StringTie	exon	81961472	81961539	1000	-	.	gene_id "MSTRG.79916"; transcript_id "MSTRG.79916.41"; exon_number "4";
8	StringTie	exon	81973692	81973940	1000	-	.	gene_id "MSTRG.79916"; transcript_id "MSTRG.79916.41"; exon_number "5";
8	StringTie	transcript	81846233	81973940	1000	-	.	gene_id "MSTRG.79916"; transcript_id "MSTRG.79916.42";
8	StringTie	exon	81846233	81846269	1000	-	.	gene_id "MSTRG.79916"; transcript_id "MSTRG.79916.42"; exon_number "1";
8	StringTie	exon	81849696	81849938	1000	-	.	gene_id "MSTRG.79916"; transcript_id "MSTRG.79916.42"; exon_number "2";
8	StringTie	exon	81858042	81858100	1000	-	.	gene_id "MSTRG.79916"; transcript_id "MSTRG.79916.42"; exon_number "3";
8	StringTie	exon	81973692	81973940	1000	-	.	gene_id "MSTRG.79916"; transcript_id "MSTRG.79916.42"; exon_number "4";
8	StringTie	transcript	81849696	81973940	1000	-	.	gene_id "MSTRG.79916"; transcript_id "MSTRG.79916.43";
8	StringTie	exon	81849696	81849909	1000	-	.	gene_id "MSTRG.79916"; transcript_id "MSTRG.79916.43"; exon_number "1";
8	StringTie	exon	81858042	81858100	1000	-	.	gene_id "MSTRG.79916"; transcript_id "MSTRG.79916.43"; exon_number "2";
8	StringTie	exon	81880207	81880286	1000	-	.	gene_id "MSTRG.79916"; transcript_id "MSTRG.79916.43"; exon_number "3";
8	StringTie	exon	81961472	81961539	1000	-	.	gene_id "MSTRG.79916"; transcript_id "MSTRG.79916.43"; exon_number "4";
8	StringTie	exon	81973692	81973940	1000	-	.	gene_id "MSTRG.79916"; transcript_id "MSTRG.79916.43"; exon_number "5";
8	StringTie	transcript	81849737	81973940	1000	-	.	gene_id "MSTRG.79916"; transcript_id "MSTRG.79916.44";
8	StringTie	exon	81849737	81849938	1000	-	.	gene_id "MSTRG.79916"; transcript_id "MSTRG.79916.44"; exon_number "1";
8	StringTie	exon	81865136	81865264	1000	-	.	gene_id "MSTRG.79916"; transcript_id "MSTRG.79916.44"; exon_number "2";
8	StringTie	exon	81961472	81961539	1000	-	.	gene_id "MSTRG.79916"; transcript_id "MSTRG.79916.44"; exon_number "3";
8	StringTie	exon	81973692	81973940	1000	-	.	gene_id "MSTRG.79916"; transcript_id "MSTRG.79916.44"; exon_number "4";
8	StringTie	transcript	81859069	81973940	1000	-	.	gene_id "MSTRG.79916"; transcript_id "MSTRG.79916.45";
8	StringTie	exon	81859069	81859277	1000	-	.	gene_id "MSTRG.79916"; transcript_id "MSTRG.79916.45"; exon_number "1";
8	StringTie	exon	81859832	81859912	1000	-	.	gene_id "MSTRG.79916"; transcript_id "MSTRG.79916.45"; exon_number "2";
8	StringTie	exon	81961472	81961539	1000	-	.	gene_id "MSTRG.79916"; transcript_id "MSTRG.79916.45"; exon_number "3";
8	StringTie	exon	81973692	81973940	1000	-	.	gene_id "MSTRG.79916"; transcript_id "MSTRG.79916.45"; exon_number "4";
8	StringTie	transcript	81859112	81973940	1000	-	.	gene_id "MSTRG.79916"; transcript_id "MSTRG.79916.46";
8	StringTie	exon	81859112	81859277	1000	-	.	gene_id "MSTRG.79916"; transcript_id "MSTRG.79916.46"; exon_number "1";
8	StringTie	exon	81973692	81973940	1000	-	.	gene_id "MSTRG.79916"; transcript_id "MSTRG.79916.46"; exon_number "2";
8	StringTie	transcript	81859113	81973940	1000	-	.	gene_id "MSTRG.79916"; transcript_id "MSTRG.79916.47";
8	StringTie	exon	81859113	81859277	1000	-	.	gene_id "MSTRG.79916"; transcript_id "MSTRG.79916.47"; exon_number "1";
8	StringTie	exon	81880207	81880286	1000	-	.	gene_id "MSTRG.79916"; transcript_id "MSTRG.79916.47"; exon_number "2";
8	StringTie	exon	81961472	81961539	1000	-	.	gene_id "MSTRG.79916"; transcript_id "MSTRG.79916.47"; exon_number "3";
8	StringTie	exon	81973692	81973940	1000	-	.	gene_id "MSTRG.79916"; transcript_id "MSTRG.79916.47"; exon_number "4";
8	StringTie	transcript	81859118	81973940	1000	-	.	gene_id "MSTRG.79916"; transcript_id "MSTRG.79916.48";
8	StringTie	exon	81859118	81859277	1000	-	.	gene_id "MSTRG.79916"; transcript_id "MSTRG.79916.48"; exon_number "1";
8	StringTie	exon	81859832	81859912	1000	-	.	gene_id "MSTRG.79916"; transcript_id "MSTRG.79916.48"; exon_number "2";
8	StringTie	exon	81880207	81880286	1000	-	.	gene_id "MSTRG.79916"; transcript_id "MSTRG.79916.48"; exon_number "3";
8	StringTie	exon	81961472	81961539	1000	-	.	gene_id "MSTRG.79916"; transcript_id "MSTRG.79916.48"; exon_number "4";
8	StringTie	exon	81973692	81973940	1000	-	.	gene_id "MSTRG.79916"; transcript_id "MSTRG.79916.48"; exon_number "5";
8	StringTie	transcript	81859130	81973940	1000	-	.	gene_id "MSTRG.79916"; transcript_id "MSTRG.79916.49";
8	StringTie	exon	81859130	81859277	1000	-	.	gene_id "MSTRG.79916"; transcript_id "MSTRG.79916.49"; exon_number "1";
8	StringTie	exon	81961472	81961539	1000	-	.	gene_id "MSTRG.79916"; transcript_id "MSTRG.79916.49"; exon_number "2";
8	StringTie	exon	81973692	81973940	1000	-	.	gene_id "MSTRG.79916"; transcript_id "MSTRG.79916.49"; exon_number "3";
8	StringTie	transcript	81859131	81973940	1000	-	.	gene_id "MSTRG.79916"; transcript_id "MSTRG.79916.50";
8	StringTie	exon	81859131	81859277	1000	-	.	gene_id "MSTRG.79916"; transcript_id "MSTRG.79916.50"; exon_number "1";
8	StringTie	exon	81859832	81859912	1000	-	.	gene_id "MSTRG.79916"; transcript_id "MSTRG.79916.50"; exon_number "2";
8	StringTie	exon	81880207	81880286	1000	-	.	gene_id "MSTRG.79916"; transcript_id "MSTRG.79916.50"; exon_number "3";
8	StringTie	exon	81973692	81973940	1000	-	.	gene_id "MSTRG.79916"; transcript_id "MSTRG.79916.50"; exon_number "4";
8	StringTie	transcript	81859131	81973940	1000	-	.	gene_id "MSTRG.79916"; transcript_id "MSTRG.79916.51";
8	StringTie	exon	81859131	81859223	1000	-	.	gene_id "MSTRG.79916"; transcript_id "MSTRG.79916.51"; exon_number "1";
8	StringTie	exon	81859832	81859912	1000	-	.	gene_id "MSTRG.79916"; transcript_id "MSTRG.79916.51"; exon_number "2";
8	StringTie	exon	81973692	81973940	1000	-	.	gene_id "MSTRG.79916"; transcript_id "MSTRG.79916.51"; exon_number "3";
8	StringTie	transcript	81859157	81973940	1000	-	.	gene_id "MSTRG.79916"; transcript_id "MSTRG.79916.52";
8	StringTie	exon	81859157	81859277	1000	-	.	gene_id "MSTRG.79916"; transcript_id "MSTRG.79916.52"; exon_number "1";
8	StringTie	exon	81859832	81859912	1000	-	.	gene_id "MSTRG.79916"; transcript_id "MSTRG.79916.52"; exon_number "2";
8	StringTie	exon	81973692	81973940	1000	-	.	gene_id "MSTRG.79916"; transcript_id "MSTRG.79916.52"; exon_number "3";
8	StringTie	transcript	81859159	81973940	1000	-	.	gene_id "MSTRG.79916"; transcript_id "MSTRG.79916.53";
8	StringTie	exon	81859159	81859277	1000	-	.	gene_id "MSTRG.79916"; transcript_id "MSTRG.79916.53"; exon_number "1";
8	StringTie	exon	81859832	81859912	1000	-	.	gene_id "MSTRG.79916"; transcript_id "MSTRG.79916.53"; exon_number "2";
8	StringTie	exon	81865136	81865264	1000	-	.	gene_id "MSTRG.79916"; transcript_id "MSTRG.79916.53"; exon_number "3";
8	StringTie	exon	81880207	81880286	1000	-	.	gene_id "MSTRG.79916"; transcript_id "MSTRG.79916.53"; exon_number "4";
8	StringTie	exon	81973692	81973940	1000	-	.	gene_id "MSTRG.79916"; transcript_id "MSTRG.79916.53"; exon_number "5";
8	StringTie	transcript	81859174	81973940	1000	-	.	gene_id "MSTRG.79916"; transcript_id "MSTRG.79916.54";
8	StringTie	exon	81859174	81859277	1000	-	.	gene_id "MSTRG.79916"; transcript_id "MSTRG.79916.54"; exon_number "1";
8	StringTie	exon	81961472	81961539	1000	-	.	gene_id "MSTRG.79916"; transcript_id "MSTRG.79916.54"; exon_number "2";
8	StringTie	exon	81973556	81973940	1000	-	.	gene_id "MSTRG.79916"; transcript_id "MSTRG.79916.54"; exon_number "3";
8	StringTie	transcript	81859175	81973940	1000	-	.	gene_id "MSTRG.79916"; transcript_id "MSTRG.79916.55";
8	StringTie	exon	81859175	81859223	1000	-	.	gene_id "MSTRG.79916"; transcript_id "MSTRG.79916.55"; exon_number "1";
8	StringTie	exon	81859832	81859912	1000	-	.	gene_id "MSTRG.79916"; transcript_id "MSTRG.79916.55"; exon_number "2";
8	StringTie	exon	81880207	81880286	1000	-	.	gene_id "MSTRG.79916"; transcript_id "MSTRG.79916.55"; exon_number "3";
8	StringTie	exon	81961472	81961539	1000	-	.	gene_id "MSTRG.79916"; transcript_id "MSTRG.79916.55"; exon_number "4";
8	StringTie	exon	81973692	81973940	1000	-	.	gene_id "MSTRG.79916"; transcript_id "MSTRG.79916.55"; exon_number "5";
8	StringTie	transcript	81859175	81973940	1000	-	.	gene_id "MSTRG.79916"; transcript_id "MSTRG.79916.56";
8	StringTie	exon	81859175	81859223	1000	-	.	gene_id "MSTRG.79916"; transcript_id "MSTRG.79916.56"; exon_number "1";
8	StringTie	exon	81859832	81859912	1000	-	.	gene_id "MSTRG.79916"; transcript_id "MSTRG.79916.56"; exon_number "2";
8	StringTie	exon	81865136	81865264	1000	-	.	gene_id "MSTRG.79916"; transcript_id "MSTRG.79916.56"; exon_number "3";
8	StringTie	exon	81880207	81880286	1000	-	.	gene_id "MSTRG.79916"; transcript_id "MSTRG.79916.56"; exon_number "4";
8	StringTie	exon	81961472	81961539	1000	-	.	gene_id "MSTRG.79916"; transcript_id "MSTRG.79916.56"; exon_number "5";
8	StringTie	exon	81973692	81973940	1000	-	.	gene_id "MSTRG.79916"; transcript_id "MSTRG.79916.56"; exon_number "6";
8	StringTie	transcript	81865206	81973940	1000	-	.	gene_id "MSTRG.79916"; transcript_id "MSTRG.79916.57";
8	StringTie	exon	81865206	81865264	1000	-	.	gene_id "MSTRG.79916"; transcript_id "MSTRG.79916.57"; exon_number "1";
8	StringTie	exon	81879307	81879412	1000	-	.	gene_id "MSTRG.79916"; transcript_id "MSTRG.79916.57"; exon_number "2";
8	StringTie	exon	81880207	81880286	1000	-	.	gene_id "MSTRG.79916"; transcript_id "MSTRG.79916.57"; exon_number "3";
8	StringTie	exon	81961472	81961539	1000	-	.	gene_id "MSTRG.79916"; transcript_id "MSTRG.79916.57"; exon_number "4";
8	StringTie	exon	81973692	81973940	1000	-	.	gene_id "MSTRG.79916"; transcript_id "MSTRG.79916.57"; exon_number "5";
8	StringTie	transcript	81898026	81973940	1000	-	.	gene_id "MSTRG.79916"; transcript_id "MSTRG.79916.58";
8	StringTie	exon	81898026	81898172	1000	-	.	gene_id "MSTRG.79916"; transcript_id "MSTRG.79916.58"; exon_number "1";
8	StringTie	exon	81961472	81961539	1000	-	.	gene_id "MSTRG.79916"; transcript_id "MSTRG.79916.58"; exon_number "2";
8	StringTie	exon	81973692	81973940	1000	-	.	gene_id "MSTRG.79916"; transcript_id "MSTRG.79916.58"; exon_number "3";
8	StringTie	transcript	81916576	81973940	1000	-	.	gene_id "MSTRG.79916"; transcript_id "MSTRG.79916.59";
8	StringTie	exon	81916576	81916704	1000	-	.	gene_id "MSTRG.79916"; transcript_id "MSTRG.79916.59"; exon_number "1";
8	StringTie	exon	81961472	81961539	1000	-	.	gene_id "MSTRG.79916"; transcript_id "MSTRG.79916.59"; exon_number "2";
8	StringTie	exon	81973692	81973940	1000	-	.	gene_id "MSTRG.79916"; transcript_id "MSTRG.79916.59"; exon_number "3";
8	StringTie	transcript	81916623	81973940	1000	-	.	gene_id "MSTRG.79916"; transcript_id "MSTRG.79916.60";
8	StringTie	exon	81916623	81916704	1000	-	.	gene_id "MSTRG.79916"; transcript_id "MSTRG.79916.60"; exon_number "1";
8	StringTie	exon	81961472	81961539	1000	-	.	gene_id "MSTRG.79916"; transcript_id "MSTRG.79916.60"; exon_number "2";
8	StringTie	exon	81973556	81973940	1000	-	.	gene_id "MSTRG.79916"; transcript_id "MSTRG.79916.60"; exon_number "3";
8	StringTie	transcript	81937208	81973940	1000	-	.	gene_id "MSTRG.79916"; transcript_id "MSTRG.79916.62";
8	StringTie	exon	81937208	81937330	1000	-	.	gene_id "MSTRG.79916"; transcript_id "MSTRG.79916.62"; exon_number "1";
8	StringTie	exon	81961472	81961539	1000	-	.	gene_id "MSTRG.79916"; transcript_id "MSTRG.79916.62"; exon_number "2";
8	StringTie	exon	81973692	81973940	1000	-	.	gene_id "MSTRG.79916"; transcript_id "MSTRG.79916.62"; exon_number "3";
8	StringTie	transcript	82089526	82089824	1000	-	.	gene_id "MSTRG.79917"; transcript_id "MSTRG.79917.1";
8	StringTie	exon	82089526	82089824	1000	-	.	gene_id "MSTRG.79917"; transcript_id "MSTRG.79917.1"; exon_number "1";
8	StringTie	transcript	82098225	82098935	1000	-	.	gene_id "MSTRG.79918"; transcript_id "MSTRG.79918.1";
8	StringTie	exon	82098225	82098935	1000	-	.	gene_id "MSTRG.79918"; transcript_id "MSTRG.79918.1"; exon_number "1";
8	StringTie	transcript	82099793	82100298	1000	-	.	gene_id "MSTRG.79920"; transcript_id "MSTRG.79920.1";
8	StringTie	exon	82099793	82100298	1000	-	.	gene_id "MSTRG.79920"; transcript_id "MSTRG.79920.1"; exon_number "1";
8	StringTie	transcript	82100946	82101598	1000	-	.	gene_id "MSTRG.79921"; transcript_id "MSTRG.79921.1";
8	StringTie	exon	82100946	82101598	1000	-	.	gene_id "MSTRG.79921"; transcript_id "MSTRG.79921.1"; exon_number "1";
8	StringTie	transcript	82133529	82157901	1000	-	.	gene_id "MSTRG.79927"; transcript_id "MSTRG.79927.1";
8	StringTie	exon	82133529	82133616	1000	-	.	gene_id "MSTRG.79927"; transcript_id "MSTRG.79927.1"; exon_number "1";
8	StringTie	exon	82134423	82134544	1000	-	.	gene_id "MSTRG.79927"; transcript_id "MSTRG.79927.1"; exon_number "2";
8	StringTie	exon	82134834	82135032	1000	-	.	gene_id "MSTRG.79927"; transcript_id "MSTRG.79927.1"; exon_number "3";
8	StringTie	exon	82136743	82136834	1000	-	.	gene_id "MSTRG.79927"; transcript_id "MSTRG.79927.1"; exon_number "4";
8	StringTie	exon	82136928	82136997	1000	-	.	gene_id "MSTRG.79927"; transcript_id "MSTRG.79927.1"; exon_number "5";
8	StringTie	exon	82140024	82140213	1000	-	.	gene_id "MSTRG.79927"; transcript_id "MSTRG.79927.1"; exon_number "6";
8	StringTie	exon	82157789	82157901	1000	-	.	gene_id "MSTRG.79927"; transcript_id "MSTRG.79927.1"; exon_number "7";
8	StringTie	transcript	82134836	82159579	1000	-	.	gene_id "MSTRG.79927"; transcript_id "MSTRG.79927.2";
8	StringTie	exon	82134836	82135032	1000	-	.	gene_id "MSTRG.79927"; transcript_id "MSTRG.79927.2"; exon_number "1";
8	StringTie	exon	82136743	82136834	1000	-	.	gene_id "MSTRG.79927"; transcript_id "MSTRG.79927.2"; exon_number "2";
8	StringTie	exon	82136928	82136997	1000	-	.	gene_id "MSTRG.79927"; transcript_id "MSTRG.79927.2"; exon_number "3";
8	StringTie	exon	82140024	82140213	1000	-	.	gene_id "MSTRG.79927"; transcript_id "MSTRG.79927.2"; exon_number "4";
8	StringTie	exon	82158431	82158623	1000	-	.	gene_id "MSTRG.79927"; transcript_id "MSTRG.79927.2"; exon_number "5";
8	StringTie	exon	82159321	82159579	1000	-	.	gene_id "MSTRG.79927"; transcript_id "MSTRG.79927.2"; exon_number "6";
8	StringTie	transcript	82140024	82157901	1000	-	.	gene_id "MSTRG.79927"; transcript_id "MSTRG.79927.4";
8	StringTie	exon	82140024	82140213	1000	-	.	gene_id "MSTRG.79927"; transcript_id "MSTRG.79927.4"; exon_number "1";
8	StringTie	exon	82142526	82142574	1000	-	.	gene_id "MSTRG.79927"; transcript_id "MSTRG.79927.4"; exon_number "2";
8	StringTie	exon	82157789	82157901	1000	-	.	gene_id "MSTRG.79927"; transcript_id "MSTRG.79927.4"; exon_number "3";
8	StringTie	transcript	82159813	82160081	1000	+	.	gene_id "MSTRG.79928"; transcript_id "MSTRG.79928.1";
8	StringTie	exon	82159813	82160081	1000	+	.	gene_id "MSTRG.79928"; transcript_id "MSTRG.79928.1"; exon_number "1";
8	StringTie	transcript	82160588	82161376	1000	-	.	gene_id "MSTRG.79929"; transcript_id "MSTRG.79929.1";
8	StringTie	exon	82160588	82161376	1000	-	.	gene_id "MSTRG.79929"; transcript_id "MSTRG.79929.1"; exon_number "1";
8	StringTie	transcript	82161957	82162680	1000	+	.	gene_id "MSTRG.79930"; transcript_id "MSTRG.79930.1";
8	StringTie	exon	82161957	82162680	1000	+	.	gene_id "MSTRG.79930"; transcript_id "MSTRG.79930.1"; exon_number "1";
8	StringTie	transcript	82162937	82206542	1000	+	.	gene_id "MSTRG.79931"; transcript_id "MSTRG.79931.1";
8	StringTie	exon	82162937	82163099	1000	+	.	gene_id "MSTRG.79931"; transcript_id "MSTRG.79931.1"; exon_number "1";
8	StringTie	exon	82206496	82206542	1000	+	.	gene_id "MSTRG.79931"; transcript_id "MSTRG.79931.1"; exon_number "2";
8	StringTie	transcript	82162940	82164689	1000	+	.	gene_id "MSTRG.79931"; transcript_id "MSTRG.79931.2";
8	StringTie	exon	82162940	82163099	1000	+	.	gene_id "MSTRG.79931"; transcript_id "MSTRG.79931.2"; exon_number "1";
8	StringTie	exon	82164628	82164689	1000	+	.	gene_id "MSTRG.79931"; transcript_id "MSTRG.79931.2"; exon_number "2";
8	StringTie	transcript	82162946	82171436	1000	+	.	gene_id "MSTRG.79931"; transcript_id "MSTRG.79931.3";
8	StringTie	exon	82162946	82163099	1000	+	.	gene_id "MSTRG.79931"; transcript_id "MSTRG.79931.3"; exon_number "1";
8	StringTie	exon	82171376	82171436	1000	+	.	gene_id "MSTRG.79931"; transcript_id "MSTRG.79931.3"; exon_number "2";
8	StringTie	transcript	82162956	82165052	1000	+	.	gene_id "MSTRG.79931"; transcript_id "MSTRG.79931.4";
8	StringTie	exon	82162956	82163099	1000	+	.	gene_id "MSTRG.79931"; transcript_id "MSTRG.79931.4"; exon_number "1";
8	StringTie	exon	82164812	82165052	1000	+	.	gene_id "MSTRG.79931"; transcript_id "MSTRG.79931.4"; exon_number "2";
8	StringTie	transcript	82162956	82247759	1000	+	.	gene_id "MSTRG.79931"; transcript_id "MSTRG.79931.5";
8	StringTie	exon	82162956	82163099	1000	+	.	gene_id "MSTRG.79931"; transcript_id "MSTRG.79931.5"; exon_number "1";
8	StringTie	exon	82247499	82247759	1000	+	.	gene_id "MSTRG.79931"; transcript_id "MSTRG.79931.5"; exon_number "2";
8	StringTie	transcript	82162956	82465235	1000	+	.	gene_id "MSTRG.79931"; transcript_id "MSTRG.79931.6";
8	StringTie	exon	82162956	82163099	1000	+	.	gene_id "MSTRG.79931"; transcript_id "MSTRG.79931.6"; exon_number "1";
8	StringTie	exon	82414196	82414276	1000	+	.	gene_id "MSTRG.79931"; transcript_id "MSTRG.79931.6"; exon_number "2";
8	StringTie	exon	82465167	82465235	1000	+	.	gene_id "MSTRG.79931"; transcript_id "MSTRG.79931.6"; exon_number "3";
8	StringTie	transcript	82162985	82246639	1000	+	.	gene_id "MSTRG.79931"; transcript_id "MSTRG.79931.7";
8	StringTie	exon	82162985	82163099	1000	+	.	gene_id "MSTRG.79931"; transcript_id "MSTRG.79931.7"; exon_number "1";
8	StringTie	exon	82246616	82246639	1000	+	.	gene_id "MSTRG.79931"; transcript_id "MSTRG.79931.7"; exon_number "2";
8	StringTie	transcript	82168493	82169167	1000	-	.	gene_id "MSTRG.79932"; transcript_id "MSTRG.79932.1";
8	StringTie	exon	82168493	82169167	1000	-	.	gene_id "MSTRG.79932"; transcript_id "MSTRG.79932.1"; exon_number "1";
8	StringTie	transcript	82187378	82212886	1000	-	.	gene_id "MSTRG.79934"; transcript_id "MSTRG.79934.1";
8	StringTie	exon	82187378	82187942	1000	-	.	gene_id "MSTRG.79934"; transcript_id "MSTRG.79934.1"; exon_number "1";
8	StringTie	exon	82212703	82212886	1000	-	.	gene_id "MSTRG.79934"; transcript_id "MSTRG.79934.1"; exon_number "2";
8	StringTie	transcript	82207605	82212886	1000	-	.	gene_id "MSTRG.79934"; transcript_id "MSTRG.79934.2";
8	StringTie	exon	82207605	82207748	1000	-	.	gene_id "MSTRG.79934"; transcript_id "MSTRG.79934.2"; exon_number "1";
8	StringTie	exon	82212703	82212886	1000	-	.	gene_id "MSTRG.79934"; transcript_id "MSTRG.79934.2"; exon_number "2";
8	StringTie	transcript	82468394	82470221	1000	+	.	gene_id "MSTRG.79939"; transcript_id "MSTRG.79939.1";
8	StringTie	exon	82468394	82468792	1000	+	.	gene_id "MSTRG.79939"; transcript_id "MSTRG.79939.1"; exon_number "1";
8	StringTie	exon	82470166	82470221	1000	+	.	gene_id "MSTRG.79939"; transcript_id "MSTRG.79939.1"; exon_number "2";
8	StringTie	transcript	82468408	82470782	1000	+	.	gene_id "MSTRG.79939"; transcript_id "MSTRG.79939.2";
8	StringTie	exon	82468408	82468792	1000	+	.	gene_id "MSTRG.79939"; transcript_id "MSTRG.79939.2"; exon_number "1";
8	StringTie	exon	82470672	82470782	1000	+	.	gene_id "MSTRG.79939"; transcript_id "MSTRG.79939.2"; exon_number "2";
8	StringTie	transcript	82484342	82557889	1000	-	.	gene_id "MSTRG.79941"; transcript_id "MSTRG.79941.1";
8	StringTie	exon	82484342	82484602	1000	-	.	gene_id "MSTRG.79941"; transcript_id "MSTRG.79941.1"; exon_number "1";
8	StringTie	exon	82502415	82502497	1000	-	.	gene_id "MSTRG.79941"; transcript_id "MSTRG.79941.1"; exon_number "2";
8	StringTie	exon	82505395	82505482	1000	-	.	gene_id "MSTRG.79941"; transcript_id "MSTRG.79941.1"; exon_number "3";
8	StringTie	exon	82557702	82557889	1000	-	.	gene_id "MSTRG.79941"; transcript_id "MSTRG.79941.1"; exon_number "4";
8	StringTie	transcript	82485649	82557889	1000	-	.	gene_id "MSTRG.79941"; transcript_id "MSTRG.79941.2";
8	StringTie	exon	82485649	82486067	1000	-	.	gene_id "MSTRG.79941"; transcript_id "MSTRG.79941.2"; exon_number "1";
8	StringTie	exon	82502415	82502497	1000	-	.	gene_id "MSTRG.79941"; transcript_id "MSTRG.79941.2"; exon_number "2";
8	StringTie	exon	82505395	82505482	1000	-	.	gene_id "MSTRG.79941"; transcript_id "MSTRG.79941.2"; exon_number "3";
8	StringTie	exon	82557702	82557889	1000	-	.	gene_id "MSTRG.79941"; transcript_id "MSTRG.79941.2"; exon_number "4";
8	StringTie	transcript	82485795	82557889	1000	-	.	gene_id "MSTRG.79941"; transcript_id "MSTRG.79941.3";
8	StringTie	exon	82485795	82486067	1000	-	.	gene_id "MSTRG.79941"; transcript_id "MSTRG.79941.3"; exon_number "1";
8	StringTie	exon	82502415	82502497	1000	-	.	gene_id "MSTRG.79941"; transcript_id "MSTRG.79941.3"; exon_number "2";
8	StringTie	exon	82505380	82505482	1000	-	.	gene_id "MSTRG.79941"; transcript_id "MSTRG.79941.3"; exon_number "3";
8	StringTie	exon	82557702	82557889	1000	-	.	gene_id "MSTRG.79941"; transcript_id "MSTRG.79941.3"; exon_number "4";
8	StringTie	transcript	82494729	82557889	1000	-	.	gene_id "MSTRG.79941"; transcript_id "MSTRG.79941.4";
8	StringTie	exon	82494729	82494767	1000	-	.	gene_id "MSTRG.79941"; transcript_id "MSTRG.79941.4"; exon_number "1";
8	StringTie	exon	82502415	82502497	1000	-	.	gene_id "MSTRG.79941"; transcript_id "MSTRG.79941.4"; exon_number "2";
8	StringTie	exon	82505395	82505482	1000	-	.	gene_id "MSTRG.79941"; transcript_id "MSTRG.79941.4"; exon_number "3";
8	StringTie	exon	82557702	82557889	1000	-	.	gene_id "MSTRG.79941"; transcript_id "MSTRG.79941.4"; exon_number "4";
8	StringTie	transcript	82505412	82557889	1000	-	.	gene_id "MSTRG.79941"; transcript_id "MSTRG.79941.5";
8	StringTie	exon	82505412	82505482	1000	-	.	gene_id "MSTRG.79941"; transcript_id "MSTRG.79941.5"; exon_number "1";
8	StringTie	exon	82557693	82557889	1000	-	.	gene_id "MSTRG.79941"; transcript_id "MSTRG.79941.5"; exon_number "2";
8	StringTie	transcript	82557880	82590269	1000	+	.	gene_id "MSTRG.79942"; transcript_id "MSTRG.79942.1";
8	StringTie	exon	82557880	82558380	1000	+	.	gene_id "MSTRG.79942"; transcript_id "MSTRG.79942.1"; exon_number "1";
8	StringTie	exon	82563312	82563736	1000	+	.	gene_id "MSTRG.79942"; transcript_id "MSTRG.79942.1"; exon_number "2";
8	StringTie	exon	82574793	82574912	1000	+	.	gene_id "MSTRG.79942"; transcript_id "MSTRG.79942.1"; exon_number "3";
8	StringTie	exon	82590076	82590269	1000	+	.	gene_id "MSTRG.79942"; transcript_id "MSTRG.79942.1"; exon_number "4";
8	StringTie	transcript	82557881	82590269	1000	+	.	gene_id "MSTRG.79942"; transcript_id "MSTRG.79942.2";
8	StringTie	exon	82557881	82558071	1000	+	.	gene_id "MSTRG.79942"; transcript_id "MSTRG.79942.2"; exon_number "1";
8	StringTie	exon	82563312	82563736	1000	+	.	gene_id "MSTRG.79942"; transcript_id "MSTRG.79942.2"; exon_number "2";
8	StringTie	exon	82574793	82574912	1000	+	.	gene_id "MSTRG.79942"; transcript_id "MSTRG.79942.2"; exon_number "3";
8	StringTie	exon	82590076	82590269	1000	+	.	gene_id "MSTRG.79942"; transcript_id "MSTRG.79942.2"; exon_number "4";
8	StringTie	transcript	82557908	82590269	1000	+	.	gene_id "MSTRG.79942"; transcript_id "MSTRG.79942.3";
8	StringTie	exon	82557908	82558071	1000	+	.	gene_id "MSTRG.79942"; transcript_id "MSTRG.79942.3"; exon_number "1";
8	StringTie	exon	82574793	82574912	1000	+	.	gene_id "MSTRG.79942"; transcript_id "MSTRG.79942.3"; exon_number "2";
8	StringTie	exon	82590076	82590269	1000	+	.	gene_id "MSTRG.79942"; transcript_id "MSTRG.79942.3"; exon_number "3";
8	StringTie	transcript	82711680	82712016	1000	+	.	gene_id "MSTRG.79946"; transcript_id "MSTRG.79946.1";
8	StringTie	exon	82711680	82712016	1000	+	.	gene_id "MSTRG.79946"; transcript_id "MSTRG.79946.1"; exon_number "1";
8	StringTie	transcript	82751956	82769626	1000	+	.	gene_id "MSTRG.79948"; transcript_id "MSTRG.79948.1";
8	StringTie	exon	82751956	82752268	1000	+	.	gene_id "MSTRG.79948"; transcript_id "MSTRG.79948.1"; exon_number "1";
8	StringTie	exon	82769449	82769626	1000	+	.	gene_id "MSTRG.79948"; transcript_id "MSTRG.79948.1"; exon_number "2";
8	StringTie	transcript	82751956	82792593	1000	+	.	gene_id "MSTRG.79948"; transcript_id "MSTRG.79948.2";
8	StringTie	exon	82751956	82752268	1000	+	.	gene_id "MSTRG.79948"; transcript_id "MSTRG.79948.2"; exon_number "1";
8	StringTie	exon	82786980	82787037	1000	+	.	gene_id "MSTRG.79948"; transcript_id "MSTRG.79948.2"; exon_number "2";
8	StringTie	exon	82792209	82792593	1000	+	.	gene_id "MSTRG.79948"; transcript_id "MSTRG.79948.2"; exon_number "3";
8	StringTie	transcript	82756827	82823091	1000	-	.	gene_id "MSTRG.79949"; transcript_id "MSTRG.79949.1";
8	StringTie	exon	82756827	82756935	1000	-	.	gene_id "MSTRG.79949"; transcript_id "MSTRG.79949.1"; exon_number "1";
8	StringTie	exon	82819152	82819237	1000	-	.	gene_id "MSTRG.79949"; transcript_id "MSTRG.79949.1"; exon_number "2";
8	StringTie	exon	82822521	82822576	1000	-	.	gene_id "MSTRG.79949"; transcript_id "MSTRG.79949.1"; exon_number "3";
8	StringTie	exon	82823051	82823091	1000	-	.	gene_id "MSTRG.79949"; transcript_id "MSTRG.79949.1"; exon_number "4";
8	StringTie	transcript	82756827	82823091	1000	-	.	gene_id "MSTRG.79949"; transcript_id "MSTRG.79949.2";
8	StringTie	exon	82756827	82756935	1000	-	.	gene_id "MSTRG.79949"; transcript_id "MSTRG.79949.2"; exon_number "1";
8	StringTie	exon	82822521	82822576	1000	-	.	gene_id "MSTRG.79949"; transcript_id "MSTRG.79949.2"; exon_number "2";
8	StringTie	exon	82823051	82823091	1000	-	.	gene_id "MSTRG.79949"; transcript_id "MSTRG.79949.2"; exon_number "3";
8	StringTie	transcript	82766282	82823091	1000	-	.	gene_id "MSTRG.79949"; transcript_id "MSTRG.79949.3";
8	StringTie	exon	82766282	82766577	1000	-	.	gene_id "MSTRG.79949"; transcript_id "MSTRG.79949.3"; exon_number "1";
8	StringTie	exon	82822521	82822576	1000	-	.	gene_id "MSTRG.79949"; transcript_id "MSTRG.79949.3"; exon_number "2";
8	StringTie	exon	82823051	82823091	1000	-	.	gene_id "MSTRG.79949"; transcript_id "MSTRG.79949.3"; exon_number "3";
8	StringTie	transcript	82799940	82823091	1000	-	.	gene_id "MSTRG.79949"; transcript_id "MSTRG.79949.4";
8	StringTie	exon	82799940	82800094	1000	-	.	gene_id "MSTRG.79949"; transcript_id "MSTRG.79949.4"; exon_number "1";
8	StringTie	exon	82805461	82805566	1000	-	.	gene_id "MSTRG.79949"; transcript_id "MSTRG.79949.4"; exon_number "2";
8	StringTie	exon	82822521	82822576	1000	-	.	gene_id "MSTRG.79949"; transcript_id "MSTRG.79949.4"; exon_number "3";
8	StringTie	exon	82823051	82823091	1000	-	.	gene_id "MSTRG.79949"; transcript_id "MSTRG.79949.4"; exon_number "4";
8	StringTie	transcript	82799940	82823091	1000	-	.	gene_id "MSTRG.79949"; transcript_id "MSTRG.79949.5";
8	StringTie	exon	82799940	82800094	1000	-	.	gene_id "MSTRG.79949"; transcript_id "MSTRG.79949.5"; exon_number "1";
8	StringTie	exon	82805461	82805566	1000	-	.	gene_id "MSTRG.79949"; transcript_id "MSTRG.79949.5"; exon_number "2";
8	StringTie	exon	82822521	82822576	1000	-	.	gene_id "MSTRG.79949"; transcript_id "MSTRG.79949.5"; exon_number "3";
8	StringTie	exon	82822954	82823091	1000	-	.	gene_id "MSTRG.79949"; transcript_id "MSTRG.79949.5"; exon_number "4";
8	StringTie	transcript	82799992	82823091	1000	-	.	gene_id "MSTRG.79949"; transcript_id "MSTRG.79949.6";
8	StringTie	exon	82799992	82800094	1000	-	.	gene_id "MSTRG.79949"; transcript_id "MSTRG.79949.6"; exon_number "1";
8	StringTie	exon	82822521	82822576	1000	-	.	gene_id "MSTRG.79949"; transcript_id "MSTRG.79949.6"; exon_number "2";
8	StringTie	exon	82823051	82823091	1000	-	.	gene_id "MSTRG.79949"; transcript_id "MSTRG.79949.6"; exon_number "3";
8	StringTie	transcript	82804212	82823091	1000	-	.	gene_id "MSTRG.79949"; transcript_id "MSTRG.79949.7";
8	StringTie	exon	82804212	82804628	1000	-	.	gene_id "MSTRG.79949"; transcript_id "MSTRG.79949.7"; exon_number "1";
8	StringTie	exon	82805461	82805566	1000	-	.	gene_id "MSTRG.79949"; transcript_id "MSTRG.79949.7"; exon_number "2";
8	StringTie	exon	82822521	82822576	1000	-	.	gene_id "MSTRG.79949"; transcript_id "MSTRG.79949.7"; exon_number "3";
8	StringTie	exon	82823051	82823091	1000	-	.	gene_id "MSTRG.79949"; transcript_id "MSTRG.79949.7"; exon_number "4";
8	StringTie	transcript	82804212	82823091	1000	-	.	gene_id "MSTRG.79949"; transcript_id "MSTRG.79949.8";
8	StringTie	exon	82804212	82804628	1000	-	.	gene_id "MSTRG.79949"; transcript_id "MSTRG.79949.8"; exon_number "1";
8	StringTie	exon	82805461	82805566	1000	-	.	gene_id "MSTRG.79949"; transcript_id "MSTRG.79949.8"; exon_number "2";
8	StringTie	exon	82822521	82822576	1000	-	.	gene_id "MSTRG.79949"; transcript_id "MSTRG.79949.8"; exon_number "3";
8	StringTie	exon	82822954	82823091	1000	-	.	gene_id "MSTRG.79949"; transcript_id "MSTRG.79949.8"; exon_number "4";
8	StringTie	transcript	82804432	82823091	1000	-	.	gene_id "MSTRG.79949"; transcript_id "MSTRG.79949.9";
8	StringTie	exon	82804432	82804628	1000	-	.	gene_id "MSTRG.79949"; transcript_id "MSTRG.79949.9"; exon_number "1";
8	StringTie	exon	82822521	82822576	1000	-	.	gene_id "MSTRG.79949"; transcript_id "MSTRG.79949.9"; exon_number "2";
8	StringTie	exon	82823051	82823091	1000	-	.	gene_id "MSTRG.79949"; transcript_id "MSTRG.79949.9"; exon_number "3";
8	StringTie	transcript	82804689	82823091	1000	-	.	gene_id "MSTRG.79949"; transcript_id "MSTRG.79949.10";
8	StringTie	exon	82804689	82804783	1000	-	.	gene_id "MSTRG.79949"; transcript_id "MSTRG.79949.10"; exon_number "1";
8	StringTie	exon	82805461	82805566	1000	-	.	gene_id "MSTRG.79949"; transcript_id "MSTRG.79949.10"; exon_number "2";
8	StringTie	exon	82822521	82822576	1000	-	.	gene_id "MSTRG.79949"; transcript_id "MSTRG.79949.10"; exon_number "3";
8	StringTie	exon	82823051	82823091	1000	-	.	gene_id "MSTRG.79949"; transcript_id "MSTRG.79949.10"; exon_number "4";
8	StringTie	transcript	82815886	82823091	1000	-	.	gene_id "MSTRG.79949"; transcript_id "MSTRG.79949.11";
8	StringTie	exon	82815886	82816116	1000	-	.	gene_id "MSTRG.79949"; transcript_id "MSTRG.79949.11"; exon_number "1";
8	StringTie	exon	82822521	82822576	1000	-	.	gene_id "MSTRG.79949"; transcript_id "MSTRG.79949.11"; exon_number "2";
8	StringTie	exon	82823051	82823091	1000	-	.	gene_id "MSTRG.79949"; transcript_id "MSTRG.79949.11"; exon_number "3";
8	StringTie	transcript	82867222	82896717	1000	+	.	gene_id "MSTRG.79950"; transcript_id "MSTRG.79950.1";
8	StringTie	exon	82867222	82867369	1000	+	.	gene_id "MSTRG.79950"; transcript_id "MSTRG.79950.1"; exon_number "1";
8	StringTie	exon	82884647	82884742	1000	+	.	gene_id "MSTRG.79950"; transcript_id "MSTRG.79950.1"; exon_number "2";
8	StringTie	exon	82895648	82895696	1000	+	.	gene_id "MSTRG.79950"; transcript_id "MSTRG.79950.1"; exon_number "3";
8	StringTie	exon	82896356	82896717	1000	+	.	gene_id "MSTRG.79950"; transcript_id "MSTRG.79950.1"; exon_number "4";
8	StringTie	transcript	82867224	82896717	1000	+	.	gene_id "MSTRG.79950"; transcript_id "MSTRG.79950.2";
8	StringTie	exon	82867224	82867369	1000	+	.	gene_id "MSTRG.79950"; transcript_id "MSTRG.79950.2"; exon_number "1";
8	StringTie	exon	82884647	82884742	1000	+	.	gene_id "MSTRG.79950"; transcript_id "MSTRG.79950.2"; exon_number "2";
8	StringTie	exon	82895648	82895696	1000	+	.	gene_id "MSTRG.79950"; transcript_id "MSTRG.79950.2"; exon_number "3";
8	StringTie	exon	82896361	82896717	1000	+	.	gene_id "MSTRG.79950"; transcript_id "MSTRG.79950.2"; exon_number "4";
8	StringTie	transcript	82867224	82896717	1000	+	.	gene_id "MSTRG.79950"; transcript_id "MSTRG.79950.3";
8	StringTie	exon	82867224	82867369	1000	+	.	gene_id "MSTRG.79950"; transcript_id "MSTRG.79950.3"; exon_number "1";
8	StringTie	exon	82895648	82895696	1000	+	.	gene_id "MSTRG.79950"; transcript_id "MSTRG.79950.3"; exon_number "2";
8	StringTie	exon	82896356	82896717	1000	+	.	gene_id "MSTRG.79950"; transcript_id "MSTRG.79950.3"; exon_number "3";
8	StringTie	transcript	82867224	82896717	1000	+	.	gene_id "MSTRG.79950"; transcript_id "MSTRG.79950.4";
8	StringTie	exon	82867224	82867369	1000	+	.	gene_id "MSTRG.79950"; transcript_id "MSTRG.79950.4"; exon_number "1";
8	StringTie	exon	82895648	82895696	1000	+	.	gene_id "MSTRG.79950"; transcript_id "MSTRG.79950.4"; exon_number "2";
8	StringTie	exon	82896361	82896717	1000	+	.	gene_id "MSTRG.79950"; transcript_id "MSTRG.79950.4"; exon_number "3";
8	StringTie	transcript	82867224	82886013	1000	+	.	gene_id "MSTRG.79950"; transcript_id "MSTRG.79950.5";
8	StringTie	exon	82867224	82867369	1000	+	.	gene_id "MSTRG.79950"; transcript_id "MSTRG.79950.5"; exon_number "1";
8	StringTie	exon	82884647	82884742	1000	+	.	gene_id "MSTRG.79950"; transcript_id "MSTRG.79950.5"; exon_number "2";
8	StringTie	exon	82885778	82886013	1000	+	.	gene_id "MSTRG.79950"; transcript_id "MSTRG.79950.5"; exon_number "3";
8	StringTie	transcript	82986869	83014372	1000	-	.	gene_id "MSTRG.79954"; transcript_id "MSTRG.79954.1";
8	StringTie	exon	82986869	82986952	1000	-	.	gene_id "MSTRG.79954"; transcript_id "MSTRG.79954.1"; exon_number "1";
8	StringTie	exon	82988705	82988780	1000	-	.	gene_id "MSTRG.79954"; transcript_id "MSTRG.79954.1"; exon_number "2";
8	StringTie	exon	83009181	83009227	1000	-	.	gene_id "MSTRG.79954"; transcript_id "MSTRG.79954.1"; exon_number "3";
8	StringTie	exon	83014145	83014372	1000	-	.	gene_id "MSTRG.79954"; transcript_id "MSTRG.79954.1"; exon_number "4";
8	StringTie	transcript	83029136	83085783	1000	-	.	gene_id "MSTRG.79955"; transcript_id "MSTRG.79955.1";
8	StringTie	exon	83029136	83029417	1000	-	.	gene_id "MSTRG.79955"; transcript_id "MSTRG.79955.1"; exon_number "1";
8	StringTie	exon	83030440	83030522	1000	-	.	gene_id "MSTRG.79955"; transcript_id "MSTRG.79955.1"; exon_number "2";
8	StringTie	exon	83031631	83031709	1000	-	.	gene_id "MSTRG.79955"; transcript_id "MSTRG.79955.1"; exon_number "3";
8	StringTie	exon	83043947	83044014	1000	-	.	gene_id "MSTRG.79955"; transcript_id "MSTRG.79955.1"; exon_number "4";
8	StringTie	exon	83049582	83049674	1000	-	.	gene_id "MSTRG.79955"; transcript_id "MSTRG.79955.1"; exon_number "5";
8	StringTie	exon	83051224	83051326	1000	-	.	gene_id "MSTRG.79955"; transcript_id "MSTRG.79955.1"; exon_number "6";
8	StringTie	exon	83056640	83056708	1000	-	.	gene_id "MSTRG.79955"; transcript_id "MSTRG.79955.1"; exon_number "7";
8	StringTie	exon	83058113	83058184	1000	-	.	gene_id "MSTRG.79955"; transcript_id "MSTRG.79955.1"; exon_number "8";
8	StringTie	exon	83063969	83064036	1000	-	.	gene_id "MSTRG.79955"; transcript_id "MSTRG.79955.1"; exon_number "9";
8	StringTie	exon	83074441	83074527	1000	-	.	gene_id "MSTRG.79955"; transcript_id "MSTRG.79955.1"; exon_number "10";
8	StringTie	exon	83076419	83076452	1000	-	.	gene_id "MSTRG.79955"; transcript_id "MSTRG.79955.1"; exon_number "11";
8	StringTie	exon	83085451	83085783	1000	-	.	gene_id "MSTRG.79955"; transcript_id "MSTRG.79955.1"; exon_number "12";
8	StringTie	transcript	83029380	83085783	1000	-	.	gene_id "MSTRG.79955"; transcript_id "MSTRG.79955.2";
8	StringTie	exon	83029380	83029417	1000	-	.	gene_id "MSTRG.79955"; transcript_id "MSTRG.79955.2"; exon_number "1";
8	StringTie	exon	83030440	83030522	1000	-	.	gene_id "MSTRG.79955"; transcript_id "MSTRG.79955.2"; exon_number "2";
8	StringTie	exon	83031631	83031709	1000	-	.	gene_id "MSTRG.79955"; transcript_id "MSTRG.79955.2"; exon_number "3";
8	StringTie	exon	83074441	83074527	1000	-	.	gene_id "MSTRG.79955"; transcript_id "MSTRG.79955.2"; exon_number "4";
8	StringTie	exon	83076419	83076452	1000	-	.	gene_id "MSTRG.79955"; transcript_id "MSTRG.79955.2"; exon_number "5";
8	StringTie	exon	83085451	83085783	1000	-	.	gene_id "MSTRG.79955"; transcript_id "MSTRG.79955.2"; exon_number "6";
8	StringTie	transcript	83030440	83085783	1000	-	.	gene_id "MSTRG.79955"; transcript_id "MSTRG.79955.3";
8	StringTie	exon	83030440	83030522	1000	-	.	gene_id "MSTRG.79955"; transcript_id "MSTRG.79955.3"; exon_number "1";
8	StringTie	exon	83031631	83031709	1000	-	.	gene_id "MSTRG.79955"; transcript_id "MSTRG.79955.3"; exon_number "2";
8	StringTie	exon	83063969	83064036	1000	-	.	gene_id "MSTRG.79955"; transcript_id "MSTRG.79955.3"; exon_number "3";
8	StringTie	exon	83074441	83074527	1000	-	.	gene_id "MSTRG.79955"; transcript_id "MSTRG.79955.3"; exon_number "4";
8	StringTie	exon	83076419	83076452	1000	-	.	gene_id "MSTRG.79955"; transcript_id "MSTRG.79955.3"; exon_number "5";
8	StringTie	exon	83085451	83085783	1000	-	.	gene_id "MSTRG.79955"; transcript_id "MSTRG.79955.3"; exon_number "6";
8	StringTie	transcript	83031653	83085783	1000	-	.	gene_id "MSTRG.79955"; transcript_id "MSTRG.79955.4";
8	StringTie	exon	83031653	83031709	1000	-	.	gene_id "MSTRG.79955"; transcript_id "MSTRG.79955.4"; exon_number "1";
8	StringTie	exon	83043947	83044014	1000	-	.	gene_id "MSTRG.79955"; transcript_id "MSTRG.79955.4"; exon_number "2";
8	StringTie	exon	83049582	83049674	1000	-	.	gene_id "MSTRG.79955"; transcript_id "MSTRG.79955.4"; exon_number "3";
8	StringTie	exon	83051224	83051326	1000	-	.	gene_id "MSTRG.79955"; transcript_id "MSTRG.79955.4"; exon_number "4";
8	StringTie	exon	83056640	83056708	1000	-	.	gene_id "MSTRG.79955"; transcript_id "MSTRG.79955.4"; exon_number "5";
8	StringTie	exon	83058113	83058184	1000	-	.	gene_id "MSTRG.79955"; transcript_id "MSTRG.79955.4"; exon_number "6";
8	StringTie	exon	83074441	83074527	1000	-	.	gene_id "MSTRG.79955"; transcript_id "MSTRG.79955.4"; exon_number "7";
8	StringTie	exon	83076419	83076452	1000	-	.	gene_id "MSTRG.79955"; transcript_id "MSTRG.79955.4"; exon_number "8";
8	StringTie	exon	83085451	83085783	1000	-	.	gene_id "MSTRG.79955"; transcript_id "MSTRG.79955.4"; exon_number "9";
8	StringTie	transcript	83046220	83085783	1000	-	.	gene_id "MSTRG.79955"; transcript_id "MSTRG.79955.7";
8	StringTie	exon	83046220	83046307	1000	-	.	gene_id "MSTRG.79955"; transcript_id "MSTRG.79955.7"; exon_number "1";
8	StringTie	exon	83049582	83049674	1000	-	.	gene_id "MSTRG.79955"; transcript_id "MSTRG.79955.7"; exon_number "2";
8	StringTie	exon	83051224	83051326	1000	-	.	gene_id "MSTRG.79955"; transcript_id "MSTRG.79955.7"; exon_number "3";
8	StringTie	exon	83056640	83056708	1000	-	.	gene_id "MSTRG.79955"; transcript_id "MSTRG.79955.7"; exon_number "4";
8	StringTie	exon	83058113	83058184	1000	-	.	gene_id "MSTRG.79955"; transcript_id "MSTRG.79955.7"; exon_number "5";
8	StringTie	exon	83074441	83074527	1000	-	.	gene_id "MSTRG.79955"; transcript_id "MSTRG.79955.7"; exon_number "6";
8	StringTie	exon	83076419	83076452	1000	-	.	gene_id "MSTRG.79955"; transcript_id "MSTRG.79955.7"; exon_number "7";
8	StringTie	exon	83085451	83085783	1000	-	.	gene_id "MSTRG.79955"; transcript_id "MSTRG.79955.7"; exon_number "8";
8	StringTie	transcript	83050651	83085783	1000	-	.	gene_id "MSTRG.79955"; transcript_id "MSTRG.79955.8";
8	StringTie	exon	83050651	83050771	1000	-	.	gene_id "MSTRG.79955"; transcript_id "MSTRG.79955.8"; exon_number "1";
8	StringTie	exon	83051224	83051326	1000	-	.	gene_id "MSTRG.79955"; transcript_id "MSTRG.79955.8"; exon_number "2";
8	StringTie	exon	83056640	83056708	1000	-	.	gene_id "MSTRG.79955"; transcript_id "MSTRG.79955.8"; exon_number "3";
8	StringTie	exon	83058113	83058184	1000	-	.	gene_id "MSTRG.79955"; transcript_id "MSTRG.79955.8"; exon_number "4";
8	StringTie	exon	83063969	83064036	1000	-	.	gene_id "MSTRG.79955"; transcript_id "MSTRG.79955.8"; exon_number "5";
8	StringTie	exon	83074441	83074527	1000	-	.	gene_id "MSTRG.79955"; transcript_id "MSTRG.79955.8"; exon_number "6";
8	StringTie	exon	83076419	83076452	1000	-	.	gene_id "MSTRG.79955"; transcript_id "MSTRG.79955.8"; exon_number "7";
8	StringTie	exon	83085451	83085783	1000	-	.	gene_id "MSTRG.79955"; transcript_id "MSTRG.79955.8"; exon_number "8";
8	StringTie	transcript	83050673	83085783	1000	-	.	gene_id "MSTRG.79955"; transcript_id "MSTRG.79955.9";
8	StringTie	exon	83050673	83050771	1000	-	.	gene_id "MSTRG.79955"; transcript_id "MSTRG.79955.9"; exon_number "1";
8	StringTie	exon	83051224	83051326	1000	-	.	gene_id "MSTRG.79955"; transcript_id "MSTRG.79955.9"; exon_number "2";
8	StringTie	exon	83056640	83056708	1000	-	.	gene_id "MSTRG.79955"; transcript_id "MSTRG.79955.9"; exon_number "3";
8	StringTie	exon	83058113	83058184	1000	-	.	gene_id "MSTRG.79955"; transcript_id "MSTRG.79955.9"; exon_number "4";
8	StringTie	exon	83074441	83074527	1000	-	.	gene_id "MSTRG.79955"; transcript_id "MSTRG.79955.9"; exon_number "5";
8	StringTie	exon	83076419	83076452	1000	-	.	gene_id "MSTRG.79955"; transcript_id "MSTRG.79955.9"; exon_number "6";
8	StringTie	exon	83085451	83085783	1000	-	.	gene_id "MSTRG.79955"; transcript_id "MSTRG.79955.9"; exon_number "7";
8	StringTie	transcript	83057956	83085783	1000	-	.	gene_id "MSTRG.79955"; transcript_id "MSTRG.79955.10";
8	StringTie	exon	83057956	83058184	1000	-	.	gene_id "MSTRG.79955"; transcript_id "MSTRG.79955.10"; exon_number "1";
8	StringTie	exon	83063969	83064036	1000	-	.	gene_id "MSTRG.79955"; transcript_id "MSTRG.79955.10"; exon_number "2";
8	StringTie	exon	83074441	83074527	1000	-	.	gene_id "MSTRG.79955"; transcript_id "MSTRG.79955.10"; exon_number "3";
8	StringTie	exon	83075564	83075599	1000	-	.	gene_id "MSTRG.79955"; transcript_id "MSTRG.79955.10"; exon_number "4";
8	StringTie	exon	83076419	83076452	1000	-	.	gene_id "MSTRG.79955"; transcript_id "MSTRG.79955.10"; exon_number "5";
8	StringTie	exon	83085451	83085783	1000	-	.	gene_id "MSTRG.79955"; transcript_id "MSTRG.79955.10"; exon_number "6";
8	StringTie	transcript	83057957	83085783	1000	-	.	gene_id "MSTRG.79955"; transcript_id "MSTRG.79955.11";
8	StringTie	exon	83057957	83058184	1000	-	.	gene_id "MSTRG.79955"; transcript_id "MSTRG.79955.11"; exon_number "1";
8	StringTie	exon	83074441	83074527	1000	-	.	gene_id "MSTRG.79955"; transcript_id "MSTRG.79955.11"; exon_number "2";
8	StringTie	exon	83075564	83075599	1000	-	.	gene_id "MSTRG.79955"; transcript_id "MSTRG.79955.11"; exon_number "3";
8	StringTie	exon	83076419	83076452	1000	-	.	gene_id "MSTRG.79955"; transcript_id "MSTRG.79955.11"; exon_number "4";
8	StringTie	exon	83085451	83085783	1000	-	.	gene_id "MSTRG.79955"; transcript_id "MSTRG.79955.11"; exon_number "5";
8	StringTie	transcript	83074496	83085783	1000	-	.	gene_id "MSTRG.79955"; transcript_id "MSTRG.79955.12";
8	StringTie	exon	83074496	83074527	1000	-	.	gene_id "MSTRG.79955"; transcript_id "MSTRG.79955.12"; exon_number "1";
8	StringTie	exon	83076419	83076452	1000	-	.	gene_id "MSTRG.79955"; transcript_id "MSTRG.79955.12"; exon_number "2";
8	StringTie	exon	83085358	83085783	1000	-	.	gene_id "MSTRG.79955"; transcript_id "MSTRG.79955.12"; exon_number "3";
8	StringTie	transcript	83079635	83085783	1000	-	.	gene_id "MSTRG.79955"; transcript_id "MSTRG.79955.13";
8	StringTie	exon	83079635	83079739	1000	-	.	gene_id "MSTRG.79955"; transcript_id "MSTRG.79955.13"; exon_number "1";
8	StringTie	exon	83085451	83085783	1000	-	.	gene_id "MSTRG.79955"; transcript_id "MSTRG.79955.13"; exon_number "2";
8	StringTie	transcript	83082145	83085783	1000	-	.	gene_id "MSTRG.79955"; transcript_id "MSTRG.79955.14";
8	StringTie	exon	83082145	83082222	1000	-	.	gene_id "MSTRG.79955"; transcript_id "MSTRG.79955.14"; exon_number "1";
8	StringTie	exon	83085451	83085783	1000	-	.	gene_id "MSTRG.79955"; transcript_id "MSTRG.79955.14"; exon_number "2";
8	StringTie	transcript	83091461	83114626	1000	-	.	gene_id "MSTRG.79957"; transcript_id "MSTRG.79957.1";
8	StringTie	exon	83091461	83092020	1000	-	.	gene_id "MSTRG.79957"; transcript_id "MSTRG.79957.1"; exon_number "1";
8	StringTie	exon	83095220	83095358	1000	-	.	gene_id "MSTRG.79957"; transcript_id "MSTRG.79957.1"; exon_number "2";
8	StringTie	exon	83096368	83096487	1000	-	.	gene_id "MSTRG.79957"; transcript_id "MSTRG.79957.1"; exon_number "3";
8	StringTie	exon	83099405	83099555	1000	-	.	gene_id "MSTRG.79957"; transcript_id "MSTRG.79957.1"; exon_number "4";
8	StringTie	exon	83114533	83114626	1000	-	.	gene_id "MSTRG.79957"; transcript_id "MSTRG.79957.1"; exon_number "5";
8	StringTie	transcript	83091708	83114626	1000	-	.	gene_id "MSTRG.79957"; transcript_id "MSTRG.79957.2";
8	StringTie	exon	83091708	83092020	1000	-	.	gene_id "MSTRG.79957"; transcript_id "MSTRG.79957.2"; exon_number "1";
8	StringTie	exon	83095269	83095358	1000	-	.	gene_id "MSTRG.79957"; transcript_id "MSTRG.79957.2"; exon_number "2";
8	StringTie	exon	83096368	83096487	1000	-	.	gene_id "MSTRG.79957"; transcript_id "MSTRG.79957.2"; exon_number "3";
8	StringTie	exon	83099405	83099555	1000	-	.	gene_id "MSTRG.79957"; transcript_id "MSTRG.79957.2"; exon_number "4";
8	StringTie	exon	83114533	83114626	1000	-	.	gene_id "MSTRG.79957"; transcript_id "MSTRG.79957.2"; exon_number "5";
8	StringTie	transcript	83091799	83114626	1000	-	.	gene_id "MSTRG.79957"; transcript_id "MSTRG.79957.3";
8	StringTie	exon	83091799	83092020	1000	-	.	gene_id "MSTRG.79957"; transcript_id "MSTRG.79957.3"; exon_number "1";
8	StringTie	exon	83095220	83095431	1000	-	.	gene_id "MSTRG.79957"; transcript_id "MSTRG.79957.3"; exon_number "2";
8	StringTie	exon	83096368	83096487	1000	-	.	gene_id "MSTRG.79957"; transcript_id "MSTRG.79957.3"; exon_number "3";
8	StringTie	exon	83099405	83099555	1000	-	.	gene_id "MSTRG.79957"; transcript_id "MSTRG.79957.3"; exon_number "4";
8	StringTie	exon	83114533	83114626	1000	-	.	gene_id "MSTRG.79957"; transcript_id "MSTRG.79957.3"; exon_number "5";
8	StringTie	transcript	83091916	83114626	1000	-	.	gene_id "MSTRG.79957"; transcript_id "MSTRG.79957.4";
8	StringTie	exon	83091916	83092020	1000	-	.	gene_id "MSTRG.79957"; transcript_id "MSTRG.79957.4"; exon_number "1";
8	StringTie	exon	83095220	83095358	1000	-	.	gene_id "MSTRG.79957"; transcript_id "MSTRG.79957.4"; exon_number "2";
8	StringTie	exon	83096368	83096487	1000	-	.	gene_id "MSTRG.79957"; transcript_id "MSTRG.79957.4"; exon_number "3";
8	StringTie	exon	83099405	83099555	1000	-	.	gene_id "MSTRG.79957"; transcript_id "MSTRG.79957.4"; exon_number "4";
8	StringTie	exon	83114245	83114626	1000	-	.	gene_id "MSTRG.79957"; transcript_id "MSTRG.79957.4"; exon_number "5";
8	StringTie	transcript	83099449	83115639	1000	-	.	gene_id "MSTRG.79957"; transcript_id "MSTRG.79957.5";
8	StringTie	exon	83099449	83099555	1000	-	.	gene_id "MSTRG.79957"; transcript_id "MSTRG.79957.5"; exon_number "1";
8	StringTie	exon	83114816	83115639	1000	-	.	gene_id "MSTRG.79957"; transcript_id "MSTRG.79957.5"; exon_number "2";
8	StringTie	transcript	83114792	83115645	1000	+	.	gene_id "MSTRG.79958"; transcript_id "MSTRG.79958.1";
8	StringTie	exon	83114792	83115645	1000	+	.	gene_id "MSTRG.79958"; transcript_id "MSTRG.79958.1"; exon_number "1";
8	StringTie	transcript	83156892	83162063	1000	+	.	gene_id "MSTRG.79960"; transcript_id "MSTRG.79960.1";
8	StringTie	exon	83156892	83156961	1000	+	.	gene_id "MSTRG.79960"; transcript_id "MSTRG.79960.1"; exon_number "1";
8	StringTie	exon	83161913	83162063	1000	+	.	gene_id "MSTRG.79960"; transcript_id "MSTRG.79960.1"; exon_number "2";
8	StringTie	transcript	83156919	83169097	1000	+	.	gene_id "MSTRG.79960"; transcript_id "MSTRG.79960.2";
8	StringTie	exon	83156919	83157470	1000	+	.	gene_id "MSTRG.79960"; transcript_id "MSTRG.79960.2"; exon_number "1";
8	StringTie	exon	83161913	83162075	1000	+	.	gene_id "MSTRG.79960"; transcript_id "MSTRG.79960.2"; exon_number "2";
8	StringTie	exon	83168936	83169097	1000	+	.	gene_id "MSTRG.79960"; transcript_id "MSTRG.79960.2"; exon_number "3";
8	StringTie	transcript	83157530	83158115	1000	-	.	gene_id "MSTRG.79961"; transcript_id "MSTRG.79961.1";
8	StringTie	exon	83157530	83158115	1000	-	.	gene_id "MSTRG.79961"; transcript_id "MSTRG.79961.1"; exon_number "1";
8	StringTie	transcript	83203281	83203995	1000	-	.	gene_id "MSTRG.79966"; transcript_id "MSTRG.79966.1";
8	StringTie	exon	83203281	83203995	1000	-	.	gene_id "MSTRG.79966"; transcript_id "MSTRG.79966.1"; exon_number "1";
8	StringTie	transcript	83222480	83257248	1000	-	.	gene_id "MSTRG.79969"; transcript_id "MSTRG.79969.1";
8	StringTie	exon	83222480	83222540	1000	-	.	gene_id "MSTRG.79969"; transcript_id "MSTRG.79969.1"; exon_number "1";
8	StringTie	exon	83229301	83229531	1000	-	.	gene_id "MSTRG.79969"; transcript_id "MSTRG.79969.1"; exon_number "2";
8	StringTie	exon	83229842	83229929	1000	-	.	gene_id "MSTRG.79969"; transcript_id "MSTRG.79969.1"; exon_number "3";
8	StringTie	exon	83233820	83233882	1000	-	.	gene_id "MSTRG.79969"; transcript_id "MSTRG.79969.1"; exon_number "4";
8	StringTie	exon	83236421	83236487	1000	-	.	gene_id "MSTRG.79969"; transcript_id "MSTRG.79969.1"; exon_number "5";
8	StringTie	exon	83240388	83240464	1000	-	.	gene_id "MSTRG.79969"; transcript_id "MSTRG.79969.1"; exon_number "6";
8	StringTie	exon	83252419	83252511	1000	-	.	gene_id "MSTRG.79969"; transcript_id "MSTRG.79969.1"; exon_number "7";
8	StringTie	exon	83254584	83254659	1000	-	.	gene_id "MSTRG.79969"; transcript_id "MSTRG.79969.1"; exon_number "8";
8	StringTie	exon	83255211	83255301	1000	-	.	gene_id "MSTRG.79969"; transcript_id "MSTRG.79969.1"; exon_number "9";
8	StringTie	exon	83256620	83257248	1000	-	.	gene_id "MSTRG.79969"; transcript_id "MSTRG.79969.1"; exon_number "10";
8	StringTie	transcript	83229489	83326986	1000	-	.	gene_id "MSTRG.79969"; transcript_id "MSTRG.79969.2";
8	StringTie	exon	83229489	83229531	1000	-	.	gene_id "MSTRG.79969"; transcript_id "MSTRG.79969.2"; exon_number "1";
8	StringTie	exon	83229842	83229929	1000	-	.	gene_id "MSTRG.79969"; transcript_id "MSTRG.79969.2"; exon_number "2";
8	StringTie	exon	83233820	83233882	1000	-	.	gene_id "MSTRG.79969"; transcript_id "MSTRG.79969.2"; exon_number "3";
8	StringTie	exon	83236421	83236487	1000	-	.	gene_id "MSTRG.79969"; transcript_id "MSTRG.79969.2"; exon_number "4";
8	StringTie	exon	83240388	83240464	1000	-	.	gene_id "MSTRG.79969"; transcript_id "MSTRG.79969.2"; exon_number "5";
8	StringTie	exon	83252419	83252511	1000	-	.	gene_id "MSTRG.79969"; transcript_id "MSTRG.79969.2"; exon_number "6";
8	StringTie	exon	83254584	83254659	1000	-	.	gene_id "MSTRG.79969"; transcript_id "MSTRG.79969.2"; exon_number "7";
8	StringTie	exon	83255211	83255301	1000	-	.	gene_id "MSTRG.79969"; transcript_id "MSTRG.79969.2"; exon_number "8";
8	StringTie	exon	83326688	83326986	1000	-	.	gene_id "MSTRG.79969"; transcript_id "MSTRG.79969.2"; exon_number "9";
8	StringTie	transcript	83229796	83257248	1000	-	.	gene_id "MSTRG.79969"; transcript_id "MSTRG.79969.3";
8	StringTie	exon	83229796	83229929	1000	-	.	gene_id "MSTRG.79969"; transcript_id "MSTRG.79969.3"; exon_number "1";
8	StringTie	exon	83233820	83233882	1000	-	.	gene_id "MSTRG.79969"; transcript_id "MSTRG.79969.3"; exon_number "2";
8	StringTie	exon	83236421	83236487	1000	-	.	gene_id "MSTRG.79969"; transcript_id "MSTRG.79969.3"; exon_number "3";
8	StringTie	exon	83240388	83240464	1000	-	.	gene_id "MSTRG.79969"; transcript_id "MSTRG.79969.3"; exon_number "4";
8	StringTie	exon	83252419	83252511	1000	-	.	gene_id "MSTRG.79969"; transcript_id "MSTRG.79969.3"; exon_number "5";
8	StringTie	exon	83254584	83254659	1000	-	.	gene_id "MSTRG.79969"; transcript_id "MSTRG.79969.3"; exon_number "6";
8	StringTie	exon	83256620	83257248	1000	-	.	gene_id "MSTRG.79969"; transcript_id "MSTRG.79969.3"; exon_number "7";
8	StringTie	transcript	83229842	83326986	1000	-	.	gene_id "MSTRG.79969"; transcript_id "MSTRG.79969.4";
8	StringTie	exon	83229842	83229929	1000	-	.	gene_id "MSTRG.79969"; transcript_id "MSTRG.79969.4"; exon_number "1";
8	StringTie	exon	83233820	83233882	1000	-	.	gene_id "MSTRG.79969"; transcript_id "MSTRG.79969.4"; exon_number "2";
8	StringTie	exon	83236421	83236487	1000	-	.	gene_id "MSTRG.79969"; transcript_id "MSTRG.79969.4"; exon_number "3";
8	StringTie	exon	83240388	83240464	1000	-	.	gene_id "MSTRG.79969"; transcript_id "MSTRG.79969.4"; exon_number "4";
8	StringTie	exon	83252419	83252511	1000	-	.	gene_id "MSTRG.79969"; transcript_id "MSTRG.79969.4"; exon_number "5";
8	StringTie	exon	83254584	83254659	1000	-	.	gene_id "MSTRG.79969"; transcript_id "MSTRG.79969.4"; exon_number "6";
8	StringTie	exon	83255211	83255301	1000	-	.	gene_id "MSTRG.79969"; transcript_id "MSTRG.79969.4"; exon_number "7";
8	StringTie	exon	83317548	83317620	1000	-	.	gene_id "MSTRG.79969"; transcript_id "MSTRG.79969.4"; exon_number "8";
8	StringTie	exon	83317967	83317993	1000	-	.	gene_id "MSTRG.79969"; transcript_id "MSTRG.79969.4"; exon_number "9";
8	StringTie	exon	83326688	83326986	1000	-	.	gene_id "MSTRG.79969"; transcript_id "MSTRG.79969.4"; exon_number "10";
8	StringTie	transcript	83229842	83326986	1000	-	.	gene_id "MSTRG.79969"; transcript_id "MSTRG.79969.5";
8	StringTie	exon	83229842	83229929	1000	-	.	gene_id "MSTRG.79969"; transcript_id "MSTRG.79969.5"; exon_number "1";
8	StringTie	exon	83233820	83233882	1000	-	.	gene_id "MSTRG.79969"; transcript_id "MSTRG.79969.5"; exon_number "2";
8	StringTie	exon	83236421	83236487	1000	-	.	gene_id "MSTRG.79969"; transcript_id "MSTRG.79969.5"; exon_number "3";
8	StringTie	exon	83240388	83240464	1000	-	.	gene_id "MSTRG.79969"; transcript_id "MSTRG.79969.5"; exon_number "4";
8	StringTie	exon	83252419	83252511	1000	-	.	gene_id "MSTRG.79969"; transcript_id "MSTRG.79969.5"; exon_number "5";
8	StringTie	exon	83254584	83254659	1000	-	.	gene_id "MSTRG.79969"; transcript_id "MSTRG.79969.5"; exon_number "6";
8	StringTie	exon	83255211	83255301	1000	-	.	gene_id "MSTRG.79969"; transcript_id "MSTRG.79969.5"; exon_number "7";
8	StringTie	exon	83317967	83317993	1000	-	.	gene_id "MSTRG.79969"; transcript_id "MSTRG.79969.5"; exon_number "8";
8	StringTie	exon	83326688	83326986	1000	-	.	gene_id "MSTRG.79969"; transcript_id "MSTRG.79969.5"; exon_number "9";
8	StringTie	transcript	83229897	83257248	1000	-	.	gene_id "MSTRG.79969"; transcript_id "MSTRG.79969.7";
8	StringTie	exon	83229897	83229929	1000	-	.	gene_id "MSTRG.79969"; transcript_id "MSTRG.79969.7"; exon_number "1";
8	StringTie	exon	83252419	83252511	1000	-	.	gene_id "MSTRG.79969"; transcript_id "MSTRG.79969.7"; exon_number "2";
8	StringTie	exon	83254584	83254659	1000	-	.	gene_id "MSTRG.79969"; transcript_id "MSTRG.79969.7"; exon_number "3";
8	StringTie	exon	83255211	83255301	1000	-	.	gene_id "MSTRG.79969"; transcript_id "MSTRG.79969.7"; exon_number "4";
8	StringTie	exon	83256620	83257248	1000	-	.	gene_id "MSTRG.79969"; transcript_id "MSTRG.79969.7"; exon_number "5";
8	StringTie	transcript	83229899	83319130	1000	-	.	gene_id "MSTRG.79969"; transcript_id "MSTRG.79969.8";
8	StringTie	exon	83229899	83229929	1000	-	.	gene_id "MSTRG.79969"; transcript_id "MSTRG.79969.8"; exon_number "1";
8	StringTie	exon	83233820	83233882	1000	-	.	gene_id "MSTRG.79969"; transcript_id "MSTRG.79969.8"; exon_number "2";
8	StringTie	exon	83236421	83236487	1000	-	.	gene_id "MSTRG.79969"; transcript_id "MSTRG.79969.8"; exon_number "3";
8	StringTie	exon	83240388	83240464	1000	-	.	gene_id "MSTRG.79969"; transcript_id "MSTRG.79969.8"; exon_number "4";
8	StringTie	exon	83252419	83252511	1000	-	.	gene_id "MSTRG.79969"; transcript_id "MSTRG.79969.8"; exon_number "5";
8	StringTie	exon	83254584	83254659	1000	-	.	gene_id "MSTRG.79969"; transcript_id "MSTRG.79969.8"; exon_number "6";
8	StringTie	exon	83255211	83255273	1000	-	.	gene_id "MSTRG.79969"; transcript_id "MSTRG.79969.8"; exon_number "7";
8	StringTie	exon	83317967	83317993	1000	-	.	gene_id "MSTRG.79969"; transcript_id "MSTRG.79969.8"; exon_number "8";
8	StringTie	exon	83319018	83319130	1000	-	.	gene_id "MSTRG.79969"; transcript_id "MSTRG.79969.8"; exon_number "9";
8	StringTie	transcript	83229899	83319130	1000	-	.	gene_id "MSTRG.79969"; transcript_id "MSTRG.79969.9";
8	StringTie	exon	83229899	83229929	1000	-	.	gene_id "MSTRG.79969"; transcript_id "MSTRG.79969.9"; exon_number "1";
8	StringTie	exon	83233820	83233882	1000	-	.	gene_id "MSTRG.79969"; transcript_id "MSTRG.79969.9"; exon_number "2";
8	StringTie	exon	83236421	83236487	1000	-	.	gene_id "MSTRG.79969"; transcript_id "MSTRG.79969.9"; exon_number "3";
8	StringTie	exon	83240388	83240464	1000	-	.	gene_id "MSTRG.79969"; transcript_id "MSTRG.79969.9"; exon_number "4";
8	StringTie	exon	83252419	83252511	1000	-	.	gene_id "MSTRG.79969"; transcript_id "MSTRG.79969.9"; exon_number "5";
8	StringTie	exon	83254584	83254659	1000	-	.	gene_id "MSTRG.79969"; transcript_id "MSTRG.79969.9"; exon_number "6";
8	StringTie	exon	83255211	83255301	1000	-	.	gene_id "MSTRG.79969"; transcript_id "MSTRG.79969.9"; exon_number "7";
8	StringTie	exon	83317967	83317993	1000	-	.	gene_id "MSTRG.79969"; transcript_id "MSTRG.79969.9"; exon_number "8";
8	StringTie	exon	83319018	83319130	1000	-	.	gene_id "MSTRG.79969"; transcript_id "MSTRG.79969.9"; exon_number "9";
8	StringTie	transcript	83233820	83257248	1000	-	.	gene_id "MSTRG.79969"; transcript_id "MSTRG.79969.10";
8	StringTie	exon	83233820	83233882	1000	-	.	gene_id "MSTRG.79969"; transcript_id "MSTRG.79969.10"; exon_number "1";
8	StringTie	exon	83236421	83236487	1000	-	.	gene_id "MSTRG.79969"; transcript_id "MSTRG.79969.10"; exon_number "2";
8	StringTie	exon	83240388	83240464	1000	-	.	gene_id "MSTRG.79969"; transcript_id "MSTRG.79969.10"; exon_number "3";
8	StringTie	exon	83252419	83252511	1000	-	.	gene_id "MSTRG.79969"; transcript_id "MSTRG.79969.10"; exon_number "4";
8	StringTie	exon	83254584	83254659	1000	-	.	gene_id "MSTRG.79969"; transcript_id "MSTRG.79969.10"; exon_number "5";
8	StringTie	exon	83255211	83255416	1000	-	.	gene_id "MSTRG.79969"; transcript_id "MSTRG.79969.10"; exon_number "6";
8	StringTie	exon	83256620	83257248	1000	-	.	gene_id "MSTRG.79969"; transcript_id "MSTRG.79969.10"; exon_number "7";
8	StringTie	transcript	83273923	83326986	1000	-	.	gene_id "MSTRG.79969"; transcript_id "MSTRG.79969.13";
8	StringTie	exon	83273923	83273996	1000	-	.	gene_id "MSTRG.79969"; transcript_id "MSTRG.79969.13"; exon_number "1";
8	StringTie	exon	83326688	83326986	1000	-	.	gene_id "MSTRG.79969"; transcript_id "MSTRG.79969.13"; exon_number "2";
8	StringTie	transcript	83312690	83319130	1000	-	.	gene_id "MSTRG.79969"; transcript_id "MSTRG.79969.14";
8	StringTie	exon	83312690	83312706	1000	-	.	gene_id "MSTRG.79969"; transcript_id "MSTRG.79969.14"; exon_number "1";
8	StringTie	exon	83317967	83317993	1000	-	.	gene_id "MSTRG.79969"; transcript_id "MSTRG.79969.14"; exon_number "2";
8	StringTie	exon	83319018	83319130	1000	-	.	gene_id "MSTRG.79969"; transcript_id "MSTRG.79969.14"; exon_number "3";
8	StringTie	transcript	83314842	83319130	1000	-	.	gene_id "MSTRG.79969"; transcript_id "MSTRG.79969.15";
8	StringTie	exon	83314842	83314866	1000	-	.	gene_id "MSTRG.79969"; transcript_id "MSTRG.79969.15"; exon_number "1";
8	StringTie	exon	83317967	83317993	1000	-	.	gene_id "MSTRG.79969"; transcript_id "MSTRG.79969.15"; exon_number "2";
8	StringTie	exon	83319018	83319130	1000	-	.	gene_id "MSTRG.79969"; transcript_id "MSTRG.79969.15"; exon_number "3";
8	StringTie	transcript	83316025	83319130	1000	-	.	gene_id "MSTRG.79969"; transcript_id "MSTRG.79969.16";
8	StringTie	exon	83316025	83316087	1000	-	.	gene_id "MSTRG.79969"; transcript_id "MSTRG.79969.16"; exon_number "1";
8	StringTie	exon	83317548	83317620	1000	-	.	gene_id "MSTRG.79969"; transcript_id "MSTRG.79969.16"; exon_number "2";
8	StringTie	exon	83317967	83317993	1000	-	.	gene_id "MSTRG.79969"; transcript_id "MSTRG.79969.16"; exon_number "3";
8	StringTie	exon	83319018	83319130	1000	-	.	gene_id "MSTRG.79969"; transcript_id "MSTRG.79969.16"; exon_number "4";
8	StringTie	transcript	83317354	83396490	1000	-	.	gene_id "MSTRG.79969"; transcript_id "MSTRG.79969.17";
8	StringTie	exon	83317354	83317620	1000	-	.	gene_id "MSTRG.79969"; transcript_id "MSTRG.79969.17"; exon_number "1";
8	StringTie	exon	83317967	83317993	1000	-	.	gene_id "MSTRG.79969"; transcript_id "MSTRG.79969.17"; exon_number "2";
8	StringTie	exon	83389052	83389183	1000	-	.	gene_id "MSTRG.79969"; transcript_id "MSTRG.79969.17"; exon_number "3";
8	StringTie	exon	83394359	83394464	1000	-	.	gene_id "MSTRG.79969"; transcript_id "MSTRG.79969.17"; exon_number "4";
8	StringTie	exon	83394779	83394832	1000	-	.	gene_id "MSTRG.79969"; transcript_id "MSTRG.79969.17"; exon_number "5";
8	StringTie	exon	83395705	83395773	1000	-	.	gene_id "MSTRG.79969"; transcript_id "MSTRG.79969.17"; exon_number "6";
8	StringTie	exon	83396204	83396490	1000	-	.	gene_id "MSTRG.79969"; transcript_id "MSTRG.79969.17"; exon_number "7";
8	StringTie	transcript	83317558	83396490	1000	-	.	gene_id "MSTRG.79969"; transcript_id "MSTRG.79969.18";
8	StringTie	exon	83317558	83317620	1000	-	.	gene_id "MSTRG.79969"; transcript_id "MSTRG.79969.18"; exon_number "1";
8	StringTie	exon	83317967	83317993	1000	-	.	gene_id "MSTRG.79969"; transcript_id "MSTRG.79969.18"; exon_number "2";
8	StringTie	exon	83394359	83394464	1000	-	.	gene_id "MSTRG.79969"; transcript_id "MSTRG.79969.18"; exon_number "3";
8	StringTie	exon	83394779	83394832	1000	-	.	gene_id "MSTRG.79969"; transcript_id "MSTRG.79969.18"; exon_number "4";
8	StringTie	exon	83395705	83395773	1000	-	.	gene_id "MSTRG.79969"; transcript_id "MSTRG.79969.18"; exon_number "5";
8	StringTie	exon	83396204	83396490	1000	-	.	gene_id "MSTRG.79969"; transcript_id "MSTRG.79969.18"; exon_number "6";
8	StringTie	transcript	83317559	83396490	1000	-	.	gene_id "MSTRG.79969"; transcript_id "MSTRG.79969.19";
8	StringTie	exon	83317559	83317620	1000	-	.	gene_id "MSTRG.79969"; transcript_id "MSTRG.79969.19"; exon_number "1";
8	StringTie	exon	83317967	83317993	1000	-	.	gene_id "MSTRG.79969"; transcript_id "MSTRG.79969.19"; exon_number "2";
8	StringTie	exon	83389052	83389093	1000	-	.	gene_id "MSTRG.79969"; transcript_id "MSTRG.79969.19"; exon_number "3";
8	StringTie	exon	83394359	83394464	1000	-	.	gene_id "MSTRG.79969"; transcript_id "MSTRG.79969.19"; exon_number "4";
8	StringTie	exon	83394779	83394832	1000	-	.	gene_id "MSTRG.79969"; transcript_id "MSTRG.79969.19"; exon_number "5";
8	StringTie	exon	83395705	83395773	1000	-	.	gene_id "MSTRG.79969"; transcript_id "MSTRG.79969.19"; exon_number "6";
8	StringTie	exon	83396204	83396490	1000	-	.	gene_id "MSTRG.79969"; transcript_id "MSTRG.79969.19"; exon_number "7";
8	StringTie	transcript	83320851	83326986	1000	-	.	gene_id "MSTRG.79969"; transcript_id "MSTRG.79969.20";
8	StringTie	exon	83320851	83320890	1000	-	.	gene_id "MSTRG.79969"; transcript_id "MSTRG.79969.20"; exon_number "1";
8	StringTie	exon	83326688	83326986	1000	-	.	gene_id "MSTRG.79969"; transcript_id "MSTRG.79969.20"; exon_number "2";
8	StringTie	transcript	83329065	83396490	1000	-	.	gene_id "MSTRG.79969"; transcript_id "MSTRG.79969.21";
8	StringTie	exon	83329065	83329111	1000	-	.	gene_id "MSTRG.79969"; transcript_id "MSTRG.79969.21"; exon_number "1";
8	StringTie	exon	83389052	83389093	1000	-	.	gene_id "MSTRG.79969"; transcript_id "MSTRG.79969.21"; exon_number "2";
8	StringTie	exon	83394359	83394464	1000	-	.	gene_id "MSTRG.79969"; transcript_id "MSTRG.79969.21"; exon_number "3";
8	StringTie	exon	83394779	83394832	1000	-	.	gene_id "MSTRG.79969"; transcript_id "MSTRG.79969.21"; exon_number "4";
8	StringTie	exon	83395705	83395773	1000	-	.	gene_id "MSTRG.79969"; transcript_id "MSTRG.79969.21"; exon_number "5";
8	StringTie	exon	83396204	83396490	1000	-	.	gene_id "MSTRG.79969"; transcript_id "MSTRG.79969.21"; exon_number "6";
8	StringTie	transcript	83329067	83396490	1000	-	.	gene_id "MSTRG.79969"; transcript_id "MSTRG.79969.22";
8	StringTie	exon	83329067	83329111	1000	-	.	gene_id "MSTRG.79969"; transcript_id "MSTRG.79969.22"; exon_number "1";
8	StringTie	exon	83389052	83389183	1000	-	.	gene_id "MSTRG.79969"; transcript_id "MSTRG.79969.22"; exon_number "2";
8	StringTie	exon	83394359	83394464	1000	-	.	gene_id "MSTRG.79969"; transcript_id "MSTRG.79969.22"; exon_number "3";
8	StringTie	exon	83394779	83394832	1000	-	.	gene_id "MSTRG.79969"; transcript_id "MSTRG.79969.22"; exon_number "4";
8	StringTie	exon	83395705	83395773	1000	-	.	gene_id "MSTRG.79969"; transcript_id "MSTRG.79969.22"; exon_number "5";
8	StringTie	exon	83396248	83396490	1000	-	.	gene_id "MSTRG.79969"; transcript_id "MSTRG.79969.22"; exon_number "6";
8	StringTie	transcript	83377428	83396490	1000	-	.	gene_id "MSTRG.79969"; transcript_id "MSTRG.79969.23";
8	StringTie	exon	83377428	83377701	1000	-	.	gene_id "MSTRG.79969"; transcript_id "MSTRG.79969.23"; exon_number "1";
8	StringTie	exon	83389052	83389183	1000	-	.	gene_id "MSTRG.79969"; transcript_id "MSTRG.79969.23"; exon_number "2";
8	StringTie	exon	83394359	83394464	1000	-	.	gene_id "MSTRG.79969"; transcript_id "MSTRG.79969.23"; exon_number "3";
8	StringTie	exon	83394779	83394832	1000	-	.	gene_id "MSTRG.79969"; transcript_id "MSTRG.79969.23"; exon_number "4";
8	StringTie	exon	83395705	83395773	1000	-	.	gene_id "MSTRG.79969"; transcript_id "MSTRG.79969.23"; exon_number "5";
8	StringTie	exon	83396204	83396490	1000	-	.	gene_id "MSTRG.79969"; transcript_id "MSTRG.79969.23"; exon_number "6";
8	StringTie	transcript	83377591	83396490	1000	-	.	gene_id "MSTRG.79969"; transcript_id "MSTRG.79969.24";
8	StringTie	exon	83377591	83377701	1000	-	.	gene_id "MSTRG.79969"; transcript_id "MSTRG.79969.24"; exon_number "1";
8	StringTie	exon	83394359	83394464	1000	-	.	gene_id "MSTRG.79969"; transcript_id "MSTRG.79969.24"; exon_number "2";
8	StringTie	exon	83394779	83394832	1000	-	.	gene_id "MSTRG.79969"; transcript_id "MSTRG.79969.24"; exon_number "3";
8	StringTie	exon	83395705	83395773	1000	-	.	gene_id "MSTRG.79969"; transcript_id "MSTRG.79969.24"; exon_number "4";
8	StringTie	exon	83396204	83396490	1000	-	.	gene_id "MSTRG.79969"; transcript_id "MSTRG.79969.24"; exon_number "5";
8	StringTie	transcript	83377617	83396490	1000	-	.	gene_id "MSTRG.79969"; transcript_id "MSTRG.79969.25";
8	StringTie	exon	83377617	83377701	1000	-	.	gene_id "MSTRG.79969"; transcript_id "MSTRG.79969.25"; exon_number "1";
8	StringTie	exon	83389052	83389093	1000	-	.	gene_id "MSTRG.79969"; transcript_id "MSTRG.79969.25"; exon_number "2";
8	StringTie	exon	83394359	83394464	1000	-	.	gene_id "MSTRG.79969"; transcript_id "MSTRG.79969.25"; exon_number "3";
8	StringTie	exon	83394779	83394832	1000	-	.	gene_id "MSTRG.79969"; transcript_id "MSTRG.79969.25"; exon_number "4";
8	StringTie	exon	83395705	83395773	1000	-	.	gene_id "MSTRG.79969"; transcript_id "MSTRG.79969.25"; exon_number "5";
8	StringTie	exon	83396204	83396490	1000	-	.	gene_id "MSTRG.79969"; transcript_id "MSTRG.79969.25"; exon_number "6";
8	StringTie	transcript	83380277	83396490	1000	-	.	gene_id "MSTRG.79969"; transcript_id "MSTRG.79969.26";
8	StringTie	exon	83380277	83380819	1000	-	.	gene_id "MSTRG.79969"; transcript_id "MSTRG.79969.26"; exon_number "1";
8	StringTie	exon	83389052	83389183	1000	-	.	gene_id "MSTRG.79969"; transcript_id "MSTRG.79969.26"; exon_number "2";
8	StringTie	exon	83394359	83394464	1000	-	.	gene_id "MSTRG.79969"; transcript_id "MSTRG.79969.26"; exon_number "3";
8	StringTie	exon	83394779	83394832	1000	-	.	gene_id "MSTRG.79969"; transcript_id "MSTRG.79969.26"; exon_number "4";
8	StringTie	exon	83395705	83395773	1000	-	.	gene_id "MSTRG.79969"; transcript_id "MSTRG.79969.26"; exon_number "5";
8	StringTie	exon	83396204	83396490	1000	-	.	gene_id "MSTRG.79969"; transcript_id "MSTRG.79969.26"; exon_number "6";
8	StringTie	transcript	83380457	83396490	1000	-	.	gene_id "MSTRG.79969"; transcript_id "MSTRG.79969.27";
8	StringTie	exon	83380457	83380819	1000	-	.	gene_id "MSTRG.79969"; transcript_id "MSTRG.79969.27"; exon_number "1";
8	StringTie	exon	83389052	83389093	1000	-	.	gene_id "MSTRG.79969"; transcript_id "MSTRG.79969.27"; exon_number "2";
8	StringTie	exon	83394359	83394464	1000	-	.	gene_id "MSTRG.79969"; transcript_id "MSTRG.79969.27"; exon_number "3";
8	StringTie	exon	83394779	83394832	1000	-	.	gene_id "MSTRG.79969"; transcript_id "MSTRG.79969.27"; exon_number "4";
8	StringTie	exon	83395705	83395773	1000	-	.	gene_id "MSTRG.79969"; transcript_id "MSTRG.79969.27"; exon_number "5";
8	StringTie	exon	83396204	83396490	1000	-	.	gene_id "MSTRG.79969"; transcript_id "MSTRG.79969.27"; exon_number "6";
8	StringTie	transcript	83380457	83396490	1000	-	.	gene_id "MSTRG.79969"; transcript_id "MSTRG.79969.28";
8	StringTie	exon	83380457	83380819	1000	-	.	gene_id "MSTRG.79969"; transcript_id "MSTRG.79969.28"; exon_number "1";
8	StringTie	exon	83394359	83394464	1000	-	.	gene_id "MSTRG.79969"; transcript_id "MSTRG.79969.28"; exon_number "2";
8	StringTie	exon	83394779	83394832	1000	-	.	gene_id "MSTRG.79969"; transcript_id "MSTRG.79969.28"; exon_number "3";
8	StringTie	exon	83395705	83395773	1000	-	.	gene_id "MSTRG.79969"; transcript_id "MSTRG.79969.28"; exon_number "4";
8	StringTie	exon	83396248	83396490	1000	-	.	gene_id "MSTRG.79969"; transcript_id "MSTRG.79969.28"; exon_number "5";
8	StringTie	transcript	83380457	83396490	1000	-	.	gene_id "MSTRG.79969"; transcript_id "MSTRG.79969.29";
8	StringTie	exon	83380457	83380819	1000	-	.	gene_id "MSTRG.79969"; transcript_id "MSTRG.79969.29"; exon_number "1";
8	StringTie	exon	83389052	83389093	1000	-	.	gene_id "MSTRG.79969"; transcript_id "MSTRG.79969.29"; exon_number "2";
8	StringTie	exon	83394359	83394464	1000	-	.	gene_id "MSTRG.79969"; transcript_id "MSTRG.79969.29"; exon_number "3";
8	StringTie	exon	83394779	83394832	1000	-	.	gene_id "MSTRG.79969"; transcript_id "MSTRG.79969.29"; exon_number "4";
8	StringTie	exon	83395705	83395773	1000	-	.	gene_id "MSTRG.79969"; transcript_id "MSTRG.79969.29"; exon_number "5";
8	StringTie	exon	83396248	83396490	1000	-	.	gene_id "MSTRG.79969"; transcript_id "MSTRG.79969.29"; exon_number "6";
8	StringTie	transcript	83380541	83396490	1000	-	.	gene_id "MSTRG.79969"; transcript_id "MSTRG.79969.30";
8	StringTie	exon	83380541	83380748	1000	-	.	gene_id "MSTRG.79969"; transcript_id "MSTRG.79969.30"; exon_number "1";
8	StringTie	exon	83394359	83394464	1000	-	.	gene_id "MSTRG.79969"; transcript_id "MSTRG.79969.30"; exon_number "2";
8	StringTie	exon	83394779	83394832	1000	-	.	gene_id "MSTRG.79969"; transcript_id "MSTRG.79969.30"; exon_number "3";
8	StringTie	exon	83395705	83395773	1000	-	.	gene_id "MSTRG.79969"; transcript_id "MSTRG.79969.30"; exon_number "4";
8	StringTie	exon	83396204	83396490	1000	-	.	gene_id "MSTRG.79969"; transcript_id "MSTRG.79969.30"; exon_number "5";
8	StringTie	transcript	83380544	83396490	1000	-	.	gene_id "MSTRG.79969"; transcript_id "MSTRG.79969.31";
8	StringTie	exon	83380544	83380819	1000	-	.	gene_id "MSTRG.79969"; transcript_id "MSTRG.79969.31"; exon_number "1";
8	StringTie	exon	83394359	83394464	1000	-	.	gene_id "MSTRG.79969"; transcript_id "MSTRG.79969.31"; exon_number "2";
8	StringTie	exon	83394779	83394832	1000	-	.	gene_id "MSTRG.79969"; transcript_id "MSTRG.79969.31"; exon_number "3";
8	StringTie	exon	83395705	83395773	1000	-	.	gene_id "MSTRG.79969"; transcript_id "MSTRG.79969.31"; exon_number "4";
8	StringTie	exon	83396204	83396490	1000	-	.	gene_id "MSTRG.79969"; transcript_id "MSTRG.79969.31"; exon_number "5";
8	StringTie	transcript	83380546	83396490	1000	-	.	gene_id "MSTRG.79969"; transcript_id "MSTRG.79969.32";
8	StringTie	exon	83380546	83380819	1000	-	.	gene_id "MSTRG.79969"; transcript_id "MSTRG.79969.32"; exon_number "1";
8	StringTie	exon	83389052	83389183	1000	-	.	gene_id "MSTRG.79969"; transcript_id "MSTRG.79969.32"; exon_number "2";
8	StringTie	exon	83394359	83394464	1000	-	.	gene_id "MSTRG.79969"; transcript_id "MSTRG.79969.32"; exon_number "3";
8	StringTie	exon	83394779	83394832	1000	-	.	gene_id "MSTRG.79969"; transcript_id "MSTRG.79969.32"; exon_number "4";
8	StringTie	exon	83395705	83395773	1000	-	.	gene_id "MSTRG.79969"; transcript_id "MSTRG.79969.32"; exon_number "5";
8	StringTie	exon	83396248	83396490	1000	-	.	gene_id "MSTRG.79969"; transcript_id "MSTRG.79969.32"; exon_number "6";
8	StringTie	transcript	83380558	83515861	1000	-	.	gene_id "MSTRG.79969"; transcript_id "MSTRG.79969.33";
8	StringTie	exon	83380558	83380819	1000	-	.	gene_id "MSTRG.79969"; transcript_id "MSTRG.79969.33"; exon_number "1";
8	StringTie	exon	83389052	83389183	1000	-	.	gene_id "MSTRG.79969"; transcript_id "MSTRG.79969.33"; exon_number "2";
8	StringTie	exon	83394359	83394464	1000	-	.	gene_id "MSTRG.79969"; transcript_id "MSTRG.79969.33"; exon_number "3";
8	StringTie	exon	83394779	83394832	1000	-	.	gene_id "MSTRG.79969"; transcript_id "MSTRG.79969.33"; exon_number "4";
8	StringTie	exon	83395705	83395773	1000	-	.	gene_id "MSTRG.79969"; transcript_id "MSTRG.79969.33"; exon_number "5";
8	StringTie	exon	83435174	83435269	1000	-	.	gene_id "MSTRG.79969"; transcript_id "MSTRG.79969.33"; exon_number "6";
8	StringTie	exon	83488744	83488870	1000	-	.	gene_id "MSTRG.79969"; transcript_id "MSTRG.79969.33"; exon_number "7";
8	StringTie	exon	83513492	83513542	1000	-	.	gene_id "MSTRG.79969"; transcript_id "MSTRG.79969.33"; exon_number "8";
8	StringTie	exon	83515746	83515861	1000	-	.	gene_id "MSTRG.79969"; transcript_id "MSTRG.79969.33"; exon_number "9";
8	StringTie	transcript	83380630	83396490	1000	-	.	gene_id "MSTRG.79969"; transcript_id "MSTRG.79969.34";
8	StringTie	exon	83380630	83380683	1000	-	.	gene_id "MSTRG.79969"; transcript_id "MSTRG.79969.34"; exon_number "1";
8	StringTie	exon	83394359	83394464	1000	-	.	gene_id "MSTRG.79969"; transcript_id "MSTRG.79969.34"; exon_number "2";
8	StringTie	exon	83394779	83394832	1000	-	.	gene_id "MSTRG.79969"; transcript_id "MSTRG.79969.34"; exon_number "3";
8	StringTie	exon	83395705	83395773	1000	-	.	gene_id "MSTRG.79969"; transcript_id "MSTRG.79969.34"; exon_number "4";
8	StringTie	exon	83396204	83396490	1000	-	.	gene_id "MSTRG.79969"; transcript_id "MSTRG.79969.34"; exon_number "5";
8	StringTie	transcript	83384375	83396490	1000	-	.	gene_id "MSTRG.79969"; transcript_id "MSTRG.79969.35";
8	StringTie	exon	83384375	83384413	1000	-	.	gene_id "MSTRG.79969"; transcript_id "MSTRG.79969.35"; exon_number "1";
8	StringTie	exon	83389052	83389093	1000	-	.	gene_id "MSTRG.79969"; transcript_id "MSTRG.79969.35"; exon_number "2";
8	StringTie	exon	83394359	83394464	1000	-	.	gene_id "MSTRG.79969"; transcript_id "MSTRG.79969.35"; exon_number "3";
8	StringTie	exon	83394779	83394832	1000	-	.	gene_id "MSTRG.79969"; transcript_id "MSTRG.79969.35"; exon_number "4";
8	StringTie	exon	83395705	83395773	1000	-	.	gene_id "MSTRG.79969"; transcript_id "MSTRG.79969.35"; exon_number "5";
8	StringTie	exon	83396204	83396490	1000	-	.	gene_id "MSTRG.79969"; transcript_id "MSTRG.79969.35"; exon_number "6";
8	StringTie	transcript	83384376	83396490	1000	-	.	gene_id "MSTRG.79969"; transcript_id "MSTRG.79969.36";
8	StringTie	exon	83384376	83384413	1000	-	.	gene_id "MSTRG.79969"; transcript_id "MSTRG.79969.36"; exon_number "1";
8	StringTie	exon	83389052	83389183	1000	-	.	gene_id "MSTRG.79969"; transcript_id "MSTRG.79969.36"; exon_number "2";
8	StringTie	exon	83394359	83394464	1000	-	.	gene_id "MSTRG.79969"; transcript_id "MSTRG.79969.36"; exon_number "3";
8	StringTie	exon	83394779	83394832	1000	-	.	gene_id "MSTRG.79969"; transcript_id "MSTRG.79969.36"; exon_number "4";
8	StringTie	exon	83395705	83395773	1000	-	.	gene_id "MSTRG.79969"; transcript_id "MSTRG.79969.36"; exon_number "5";
8	StringTie	exon	83396204	83396490	1000	-	.	gene_id "MSTRG.79969"; transcript_id "MSTRG.79969.36"; exon_number "6";
8	StringTie	transcript	83389052	83396490	1000	-	.	gene_id "MSTRG.79969"; transcript_id "MSTRG.79969.37";
8	StringTie	exon	83389052	83389178	1000	-	.	gene_id "MSTRG.79969"; transcript_id "MSTRG.79969.37"; exon_number "1";
8	StringTie	exon	83394359	83394464	1000	-	.	gene_id "MSTRG.79969"; transcript_id "MSTRG.79969.37"; exon_number "2";
8	StringTie	exon	83394779	83394832	1000	-	.	gene_id "MSTRG.79969"; transcript_id "MSTRG.79969.37"; exon_number "3";
8	StringTie	exon	83395705	83395773	1000	-	.	gene_id "MSTRG.79969"; transcript_id "MSTRG.79969.37"; exon_number "4";
8	StringTie	exon	83396204	83396490	1000	-	.	gene_id "MSTRG.79969"; transcript_id "MSTRG.79969.37"; exon_number "5";
8	StringTie	transcript	83395731	83396490	1000	-	.	gene_id "MSTRG.79969"; transcript_id "MSTRG.79969.38";
8	StringTie	exon	83395731	83395773	1000	-	.	gene_id "MSTRG.79969"; transcript_id "MSTRG.79969.38"; exon_number "1";
8	StringTie	exon	83396366	83396490	1000	-	.	gene_id "MSTRG.79969"; transcript_id "MSTRG.79969.38"; exon_number "2";
8	StringTie	transcript	83410435	83515861	1000	-	.	gene_id "MSTRG.79969"; transcript_id "MSTRG.79969.39";
8	StringTie	exon	83410435	83410868	1000	-	.	gene_id "MSTRG.79969"; transcript_id "MSTRG.79969.39"; exon_number "1";
8	StringTie	exon	83435174	83435269	1000	-	.	gene_id "MSTRG.79969"; transcript_id "MSTRG.79969.39"; exon_number "2";
8	StringTie	exon	83488744	83488870	1000	-	.	gene_id "MSTRG.79969"; transcript_id "MSTRG.79969.39"; exon_number "3";
8	StringTie	exon	83513492	83513542	1000	-	.	gene_id "MSTRG.79969"; transcript_id "MSTRG.79969.39"; exon_number "4";
8	StringTie	exon	83515746	83515861	1000	-	.	gene_id "MSTRG.79969"; transcript_id "MSTRG.79969.39"; exon_number "5";
8	StringTie	transcript	83410501	83515861	1000	-	.	gene_id "MSTRG.79969"; transcript_id "MSTRG.79969.40";
8	StringTie	exon	83410501	83410868	1000	-	.	gene_id "MSTRG.79969"; transcript_id "MSTRG.79969.40"; exon_number "1";
8	StringTie	exon	83435174	83435269	1000	-	.	gene_id "MSTRG.79969"; transcript_id "MSTRG.79969.40"; exon_number "2";
8	StringTie	exon	83488744	83488870	1000	-	.	gene_id "MSTRG.79969"; transcript_id "MSTRG.79969.40"; exon_number "3";
8	StringTie	exon	83513492	83513542	1000	-	.	gene_id "MSTRG.79969"; transcript_id "MSTRG.79969.40"; exon_number "4";
8	StringTie	exon	83515759	83515861	1000	-	.	gene_id "MSTRG.79969"; transcript_id "MSTRG.79969.40"; exon_number "5";
8	StringTie	transcript	83410582	83515861	1000	-	.	gene_id "MSTRG.79969"; transcript_id "MSTRG.79969.41";
8	StringTie	exon	83410582	83410868	1000	-	.	gene_id "MSTRG.79969"; transcript_id "MSTRG.79969.41"; exon_number "1";
8	StringTie	exon	83435174	83435269	1000	-	.	gene_id "MSTRG.79969"; transcript_id "MSTRG.79969.41"; exon_number "2";
8	StringTie	exon	83513492	83513542	1000	-	.	gene_id "MSTRG.79969"; transcript_id "MSTRG.79969.41"; exon_number "3";
8	StringTie	exon	83515746	83515861	1000	-	.	gene_id "MSTRG.79969"; transcript_id "MSTRG.79969.41"; exon_number "4";
8	StringTie	transcript	83410829	83515861	1000	-	.	gene_id "MSTRG.79969"; transcript_id "MSTRG.79969.42";
8	StringTie	exon	83410829	83410868	1000	-	.	gene_id "MSTRG.79969"; transcript_id "MSTRG.79969.42"; exon_number "1";
8	StringTie	exon	83435174	83435285	1000	-	.	gene_id "MSTRG.79969"; transcript_id "MSTRG.79969.42"; exon_number "2";
8	StringTie	exon	83488744	83488870	1000	-	.	gene_id "MSTRG.79969"; transcript_id "MSTRG.79969.42"; exon_number "3";
8	StringTie	exon	83513492	83513542	1000	-	.	gene_id "MSTRG.79969"; transcript_id "MSTRG.79969.42"; exon_number "4";
8	StringTie	exon	83515746	83515861	1000	-	.	gene_id "MSTRG.79969"; transcript_id "MSTRG.79969.42"; exon_number "5";
8	StringTie	transcript	83424202	83515861	1000	-	.	gene_id "MSTRG.79969"; transcript_id "MSTRG.79969.43";
8	StringTie	exon	83424202	83424568	1000	-	.	gene_id "MSTRG.79969"; transcript_id "MSTRG.79969.43"; exon_number "1";
8	StringTie	exon	83435174	83435269	1000	-	.	gene_id "MSTRG.79969"; transcript_id "MSTRG.79969.43"; exon_number "2";
8	StringTie	exon	83488744	83488870	1000	-	.	gene_id "MSTRG.79969"; transcript_id "MSTRG.79969.43"; exon_number "3";
8	StringTie	exon	83513492	83513542	1000	-	.	gene_id "MSTRG.79969"; transcript_id "MSTRG.79969.43"; exon_number "4";
8	StringTie	exon	83515759	83515861	1000	-	.	gene_id "MSTRG.79969"; transcript_id "MSTRG.79969.43"; exon_number "5";
8	StringTie	transcript	83424400	83515861	1000	-	.	gene_id "MSTRG.79969"; transcript_id "MSTRG.79969.44";
8	StringTie	exon	83424400	83424568	1000	-	.	gene_id "MSTRG.79969"; transcript_id "MSTRG.79969.44"; exon_number "1";
8	StringTie	exon	83435174	83435269	1000	-	.	gene_id "MSTRG.79969"; transcript_id "MSTRG.79969.44"; exon_number "2";
8	StringTie	exon	83488744	83488870	1000	-	.	gene_id "MSTRG.79969"; transcript_id "MSTRG.79969.44"; exon_number "3";
8	StringTie	exon	83513492	83513542	1000	-	.	gene_id "MSTRG.79969"; transcript_id "MSTRG.79969.44"; exon_number "4";
8	StringTie	exon	83515746	83515861	1000	-	.	gene_id "MSTRG.79969"; transcript_id "MSTRG.79969.44"; exon_number "5";
8	StringTie	transcript	83428120	83515861	1000	-	.	gene_id "MSTRG.79969"; transcript_id "MSTRG.79969.45";
8	StringTie	exon	83428120	83428198	1000	-	.	gene_id "MSTRG.79969"; transcript_id "MSTRG.79969.45"; exon_number "1";
8	StringTie	exon	83430808	83430868	1000	-	.	gene_id "MSTRG.79969"; transcript_id "MSTRG.79969.45"; exon_number "2";
8	StringTie	exon	83435174	83435269	1000	-	.	gene_id "MSTRG.79969"; transcript_id "MSTRG.79969.45"; exon_number "3";
8	StringTie	exon	83488744	83488870	1000	-	.	gene_id "MSTRG.79969"; transcript_id "MSTRG.79969.45"; exon_number "4";
8	StringTie	exon	83513492	83513542	1000	-	.	gene_id "MSTRG.79969"; transcript_id "MSTRG.79969.45"; exon_number "5";
8	StringTie	exon	83515746	83515861	1000	-	.	gene_id "MSTRG.79969"; transcript_id "MSTRG.79969.45"; exon_number "6";
8	StringTie	transcript	83428121	83515861	1000	-	.	gene_id "MSTRG.79969"; transcript_id "MSTRG.79969.46";
8	StringTie	exon	83428121	83428198	1000	-	.	gene_id "MSTRG.79969"; transcript_id "MSTRG.79969.46"; exon_number "1";
8	StringTie	exon	83430808	83430868	1000	-	.	gene_id "MSTRG.79969"; transcript_id "MSTRG.79969.46"; exon_number "2";
8	StringTie	exon	83435174	83435269	1000	-	.	gene_id "MSTRG.79969"; transcript_id "MSTRG.79969.46"; exon_number "3";
8	StringTie	exon	83488744	83488870	1000	-	.	gene_id "MSTRG.79969"; transcript_id "MSTRG.79969.46"; exon_number "4";
8	StringTie	exon	83513492	83513542	1000	-	.	gene_id "MSTRG.79969"; transcript_id "MSTRG.79969.46"; exon_number "5";
8	StringTie	exon	83515759	83515861	1000	-	.	gene_id "MSTRG.79969"; transcript_id "MSTRG.79969.46"; exon_number "6";
8	StringTie	transcript	83428129	83515861	1000	-	.	gene_id "MSTRG.79969"; transcript_id "MSTRG.79969.47";
8	StringTie	exon	83428129	83428198	1000	-	.	gene_id "MSTRG.79969"; transcript_id "MSTRG.79969.47"; exon_number "1";
8	StringTie	exon	83430808	83430868	1000	-	.	gene_id "MSTRG.79969"; transcript_id "MSTRG.79969.47"; exon_number "2";
8	StringTie	exon	83435174	83435269	1000	-	.	gene_id "MSTRG.79969"; transcript_id "MSTRG.79969.47"; exon_number "3";
8	StringTie	exon	83513492	83513542	1000	-	.	gene_id "MSTRG.79969"; transcript_id "MSTRG.79969.47"; exon_number "4";
8	StringTie	exon	83515759	83515861	1000	-	.	gene_id "MSTRG.79969"; transcript_id "MSTRG.79969.47"; exon_number "5";
8	StringTie	transcript	83430436	83515861	1000	-	.	gene_id "MSTRG.79969"; transcript_id "MSTRG.79969.48";
8	StringTie	exon	83430436	83430868	1000	-	.	gene_id "MSTRG.79969"; transcript_id "MSTRG.79969.48"; exon_number "1";
8	StringTie	exon	83435174	83435269	1000	-	.	gene_id "MSTRG.79969"; transcript_id "MSTRG.79969.48"; exon_number "2";
8	StringTie	exon	83513492	83513542	1000	-	.	gene_id "MSTRG.79969"; transcript_id "MSTRG.79969.48"; exon_number "3";
8	StringTie	exon	83515746	83515861	1000	-	.	gene_id "MSTRG.79969"; transcript_id "MSTRG.79969.48"; exon_number "4";
8	StringTie	transcript	83430627	83515861	1000	-	.	gene_id "MSTRG.79969"; transcript_id "MSTRG.79969.49";
8	StringTie	exon	83430627	83430865	1000	-	.	gene_id "MSTRG.79969"; transcript_id "MSTRG.79969.49"; exon_number "1";
8	StringTie	exon	83435174	83435269	1000	-	.	gene_id "MSTRG.79969"; transcript_id "MSTRG.79969.49"; exon_number "2";
8	StringTie	exon	83488744	83488870	1000	-	.	gene_id "MSTRG.79969"; transcript_id "MSTRG.79969.49"; exon_number "3";
8	StringTie	exon	83513492	83513542	1000	-	.	gene_id "MSTRG.79969"; transcript_id "MSTRG.79969.49"; exon_number "4";
8	StringTie	exon	83515746	83515861	1000	-	.	gene_id "MSTRG.79969"; transcript_id "MSTRG.79969.49"; exon_number "5";
8	StringTie	transcript	83430627	83515861	1000	-	.	gene_id "MSTRG.79969"; transcript_id "MSTRG.79969.50";
8	StringTie	exon	83430627	83430868	1000	-	.	gene_id "MSTRG.79969"; transcript_id "MSTRG.79969.50"; exon_number "1";
8	StringTie	exon	83435174	83435285	1000	-	.	gene_id "MSTRG.79969"; transcript_id "MSTRG.79969.50"; exon_number "2";
8	StringTie	exon	83488744	83488870	1000	-	.	gene_id "MSTRG.79969"; transcript_id "MSTRG.79969.50"; exon_number "3";
8	StringTie	exon	83513492	83513542	1000	-	.	gene_id "MSTRG.79969"; transcript_id "MSTRG.79969.50"; exon_number "4";
8	StringTie	exon	83515746	83515861	1000	-	.	gene_id "MSTRG.79969"; transcript_id "MSTRG.79969.50"; exon_number "5";
8	StringTie	transcript	83430627	83515861	1000	-	.	gene_id "MSTRG.79969"; transcript_id "MSTRG.79969.51";
8	StringTie	exon	83430627	83430868	1000	-	.	gene_id "MSTRG.79969"; transcript_id "MSTRG.79969.51"; exon_number "1";
8	StringTie	exon	83435174	83435285	1000	-	.	gene_id "MSTRG.79969"; transcript_id "MSTRG.79969.51"; exon_number "2";
8	StringTie	exon	83488744	83488870	1000	-	.	gene_id "MSTRG.79969"; transcript_id "MSTRG.79969.51"; exon_number "3";
8	StringTie	exon	83513492	83513542	1000	-	.	gene_id "MSTRG.79969"; transcript_id "MSTRG.79969.51"; exon_number "4";
8	StringTie	exon	83515759	83515861	1000	-	.	gene_id "MSTRG.79969"; transcript_id "MSTRG.79969.51"; exon_number "5";
8	StringTie	transcript	83430627	83515861	1000	-	.	gene_id "MSTRG.79969"; transcript_id "MSTRG.79969.52";
8	StringTie	exon	83430627	83430865	1000	-	.	gene_id "MSTRG.79969"; transcript_id "MSTRG.79969.52"; exon_number "1";
8	StringTie	exon	83435174	83435269	1000	-	.	gene_id "MSTRG.79969"; transcript_id "MSTRG.79969.52"; exon_number "2";
8	StringTie	exon	83488744	83488870	1000	-	.	gene_id "MSTRG.79969"; transcript_id "MSTRG.79969.52"; exon_number "3";
8	StringTie	exon	83513492	83513542	1000	-	.	gene_id "MSTRG.79969"; transcript_id "MSTRG.79969.52"; exon_number "4";
8	StringTie	exon	83515759	83515861	1000	-	.	gene_id "MSTRG.79969"; transcript_id "MSTRG.79969.52"; exon_number "5";
8	StringTie	transcript	83430659	83515861	1000	-	.	gene_id "MSTRG.79969"; transcript_id "MSTRG.79969.53";
8	StringTie	exon	83430659	83430868	1000	-	.	gene_id "MSTRG.79969"; transcript_id "MSTRG.79969.53"; exon_number "1";
8	StringTie	exon	83435174	83435269	1000	-	.	gene_id "MSTRG.79969"; transcript_id "MSTRG.79969.53"; exon_number "2";
8	StringTie	exon	83488744	83488870	1000	-	.	gene_id "MSTRG.79969"; transcript_id "MSTRG.79969.53"; exon_number "3";
8	StringTie	exon	83513492	83513512	1000	-	.	gene_id "MSTRG.79969"; transcript_id "MSTRG.79969.53"; exon_number "4";
8	StringTie	exon	83515759	83515861	1000	-	.	gene_id "MSTRG.79969"; transcript_id "MSTRG.79969.53"; exon_number "5";
8	StringTie	transcript	83439729	83515861	1000	-	.	gene_id "MSTRG.79969"; transcript_id "MSTRG.79969.54";
8	StringTie	exon	83439729	83439790	1000	-	.	gene_id "MSTRG.79969"; transcript_id "MSTRG.79969.54"; exon_number "1";
8	StringTie	exon	83488744	83488870	1000	-	.	gene_id "MSTRG.79969"; transcript_id "MSTRG.79969.54"; exon_number "2";
8	StringTie	exon	83513492	83513542	1000	-	.	gene_id "MSTRG.79969"; transcript_id "MSTRG.79969.54"; exon_number "3";
8	StringTie	exon	83515759	83515861	1000	-	.	gene_id "MSTRG.79969"; transcript_id "MSTRG.79969.54"; exon_number "4";
8	StringTie	transcript	83478359	83515861	1000	-	.	gene_id "MSTRG.79969"; transcript_id "MSTRG.79969.55";
8	StringTie	exon	83478359	83478415	1000	-	.	gene_id "MSTRG.79969"; transcript_id "MSTRG.79969.55"; exon_number "1";
8	StringTie	exon	83488744	83488870	1000	-	.	gene_id "MSTRG.79969"; transcript_id "MSTRG.79969.55"; exon_number "2";
8	StringTie	exon	83513492	83513542	1000	-	.	gene_id "MSTRG.79969"; transcript_id "MSTRG.79969.55"; exon_number "3";
8	StringTie	exon	83515746	83515861	1000	-	.	gene_id "MSTRG.79969"; transcript_id "MSTRG.79969.55"; exon_number "4";
8	StringTie	transcript	83480204	83515861	1000	-	.	gene_id "MSTRG.79969"; transcript_id "MSTRG.79969.56";
8	StringTie	exon	83480204	83480306	1000	-	.	gene_id "MSTRG.79969"; transcript_id "MSTRG.79969.56"; exon_number "1";
8	StringTie	exon	83488744	83488870	1000	-	.	gene_id "MSTRG.79969"; transcript_id "MSTRG.79969.56"; exon_number "2";
8	StringTie	exon	83513492	83513542	1000	-	.	gene_id "MSTRG.79969"; transcript_id "MSTRG.79969.56"; exon_number "3";
8	StringTie	exon	83515759	83515861	1000	-	.	gene_id "MSTRG.79969"; transcript_id "MSTRG.79969.56"; exon_number "4";
8	StringTie	transcript	83480254	83515861	1000	-	.	gene_id "MSTRG.79969"; transcript_id "MSTRG.79969.57";
8	StringTie	exon	83480254	83480306	1000	-	.	gene_id "MSTRG.79969"; transcript_id "MSTRG.79969.57"; exon_number "1";
8	StringTie	exon	83488744	83488870	1000	-	.	gene_id "MSTRG.79969"; transcript_id "MSTRG.79969.57"; exon_number "2";
8	StringTie	exon	83513492	83513542	1000	-	.	gene_id "MSTRG.79969"; transcript_id "MSTRG.79969.57"; exon_number "3";
8	StringTie	exon	83515746	83515861	1000	-	.	gene_id "MSTRG.79969"; transcript_id "MSTRG.79969.57"; exon_number "4";
8	StringTie	transcript	83493735	83515861	1000	-	.	gene_id "MSTRG.79969"; transcript_id "MSTRG.79969.58";
8	StringTie	exon	83493735	83493762	1000	-	.	gene_id "MSTRG.79969"; transcript_id "MSTRG.79969.58"; exon_number "1";
8	StringTie	exon	83513492	83513542	1000	-	.	gene_id "MSTRG.79969"; transcript_id "MSTRG.79969.58"; exon_number "2";
8	StringTie	exon	83515759	83515861	1000	-	.	gene_id "MSTRG.79969"; transcript_id "MSTRG.79969.58"; exon_number "3";
8	StringTie	transcript	83506147	83515861	1000	-	.	gene_id "MSTRG.79969"; transcript_id "MSTRG.79969.59";
8	StringTie	exon	83506147	83506280	1000	-	.	gene_id "MSTRG.79969"; transcript_id "MSTRG.79969.59"; exon_number "1";
8	StringTie	exon	83513492	83513542	1000	-	.	gene_id "MSTRG.79969"; transcript_id "MSTRG.79969.59"; exon_number "2";
8	StringTie	exon	83515746	83515861	1000	-	.	gene_id "MSTRG.79969"; transcript_id "MSTRG.79969.59"; exon_number "3";
8	StringTie	transcript	83515418	83515861	1000	-	.	gene_id "MSTRG.79969"; transcript_id "MSTRG.79969.60";
8	StringTie	exon	83515418	83515490	1000	-	.	gene_id "MSTRG.79969"; transcript_id "MSTRG.79969.60"; exon_number "1";
8	StringTie	exon	83515759	83515861	1000	-	.	gene_id "MSTRG.79969"; transcript_id "MSTRG.79969.60"; exon_number "2";
8	StringTie	transcript	83327485	83329653	1000	+	.	gene_id "MSTRG.79970"; transcript_id "MSTRG.79970.1";
8	StringTie	exon	83327485	83327743	1000	+	.	gene_id "MSTRG.79970"; transcript_id "MSTRG.79970.1"; exon_number "1";
8	StringTie	exon	83329395	83329653	1000	+	.	gene_id "MSTRG.79970"; transcript_id "MSTRG.79970.1"; exon_number "2";
8	StringTie	transcript	83421737	83422215	1000	-	.	gene_id "MSTRG.79971"; transcript_id "MSTRG.79971.1";
8	StringTie	exon	83421737	83422215	1000	-	.	gene_id "MSTRG.79971"; transcript_id "MSTRG.79971.1"; exon_number "1";
8	StringTie	transcript	83555195	83558695	1000	-	.	gene_id "MSTRG.79973"; transcript_id "MSTRG.79973.1";
8	StringTie	exon	83555195	83555360	1000	-	.	gene_id "MSTRG.79973"; transcript_id "MSTRG.79973.1"; exon_number "1";
8	StringTie	exon	83556039	83556263	1000	-	.	gene_id "MSTRG.79973"; transcript_id "MSTRG.79973.1"; exon_number "2";
8	StringTie	exon	83556372	83556518	1000	-	.	gene_id "MSTRG.79973"; transcript_id "MSTRG.79973.1"; exon_number "3";
8	StringTie	exon	83556622	83556744	1000	-	.	gene_id "MSTRG.79973"; transcript_id "MSTRG.79973.1"; exon_number "4";
8	StringTie	exon	83557028	83557164	1000	-	.	gene_id "MSTRG.79973"; transcript_id "MSTRG.79973.1"; exon_number "5";
8	StringTie	exon	83558539	83558695	1000	-	.	gene_id "MSTRG.79973"; transcript_id "MSTRG.79973.1"; exon_number "6";
8	StringTie	transcript	83555195	83558695	1000	-	.	gene_id "MSTRG.79973"; transcript_id "MSTRG.79973.2";
8	StringTie	exon	83555195	83555360	1000	-	.	gene_id "MSTRG.79973"; transcript_id "MSTRG.79973.2"; exon_number "1";
8	StringTie	exon	83556039	83556263	1000	-	.	gene_id "MSTRG.79973"; transcript_id "MSTRG.79973.2"; exon_number "2";
8	StringTie	exon	83556372	83556518	1000	-	.	gene_id "MSTRG.79973"; transcript_id "MSTRG.79973.2"; exon_number "3";
8	StringTie	exon	83556622	83556744	1000	-	.	gene_id "MSTRG.79973"; transcript_id "MSTRG.79973.2"; exon_number "4";
8	StringTie	exon	83557028	83557164	1000	-	.	gene_id "MSTRG.79973"; transcript_id "MSTRG.79973.2"; exon_number "5";
8	StringTie	exon	83558371	83558695	1000	-	.	gene_id "MSTRG.79973"; transcript_id "MSTRG.79973.2"; exon_number "6";
8	StringTie	transcript	83555252	83558695	1000	-	.	gene_id "MSTRG.79973"; transcript_id "MSTRG.79973.3";
8	StringTie	exon	83555252	83555360	1000	-	.	gene_id "MSTRG.79973"; transcript_id "MSTRG.79973.3"; exon_number "1";
8	StringTie	exon	83556039	83556263	1000	-	.	gene_id "MSTRG.79973"; transcript_id "MSTRG.79973.3"; exon_number "2";
8	StringTie	exon	83556372	83556518	1000	-	.	gene_id "MSTRG.79973"; transcript_id "MSTRG.79973.3"; exon_number "3";
8	StringTie	exon	83556622	83556744	1000	-	.	gene_id "MSTRG.79973"; transcript_id "MSTRG.79973.3"; exon_number "4";
8	StringTie	exon	83557028	83557164	1000	-	.	gene_id "MSTRG.79973"; transcript_id "MSTRG.79973.3"; exon_number "5";
8	StringTie	exon	83557749	83557868	1000	-	.	gene_id "MSTRG.79973"; transcript_id "MSTRG.79973.3"; exon_number "6";
8	StringTie	exon	83558371	83558695	1000	-	.	gene_id "MSTRG.79973"; transcript_id "MSTRG.79973.3"; exon_number "7";
8	StringTie	transcript	83555284	83558695	1000	-	.	gene_id "MSTRG.79973"; transcript_id "MSTRG.79973.4";
8	StringTie	exon	83555284	83555360	1000	-	.	gene_id "MSTRG.79973"; transcript_id "MSTRG.79973.4"; exon_number "1";
8	StringTie	exon	83555629	83555653	1000	-	.	gene_id "MSTRG.79973"; transcript_id "MSTRG.79973.4"; exon_number "2";
8	StringTie	exon	83556039	83556263	1000	-	.	gene_id "MSTRG.79973"; transcript_id "MSTRG.79973.4"; exon_number "3";
8	StringTie	exon	83556372	83556518	1000	-	.	gene_id "MSTRG.79973"; transcript_id "MSTRG.79973.4"; exon_number "4";
8	StringTie	exon	83556622	83556744	1000	-	.	gene_id "MSTRG.79973"; transcript_id "MSTRG.79973.4"; exon_number "5";
8	StringTie	exon	83557028	83557164	1000	-	.	gene_id "MSTRG.79973"; transcript_id "MSTRG.79973.4"; exon_number "6";
8	StringTie	exon	83558539	83558695	1000	-	.	gene_id "MSTRG.79973"; transcript_id "MSTRG.79973.4"; exon_number "7";
8	StringTie	transcript	83556372	83558695	1000	-	.	gene_id "MSTRG.79973"; transcript_id "MSTRG.79973.5";
8	StringTie	exon	83556372	83556518	1000	-	.	gene_id "MSTRG.79973"; transcript_id "MSTRG.79973.5"; exon_number "1";
8	StringTie	exon	83556622	83556744	1000	-	.	gene_id "MSTRG.79973"; transcript_id "MSTRG.79973.5"; exon_number "2";
8	StringTie	exon	83557028	83557164	1000	-	.	gene_id "MSTRG.79973"; transcript_id "MSTRG.79973.5"; exon_number "3";
8	StringTie	exon	83558405	83558695	1000	-	.	gene_id "MSTRG.79973"; transcript_id "MSTRG.79973.5"; exon_number "4";
8	StringTie	transcript	83557692	83558695	1000	-	.	gene_id "MSTRG.79973"; transcript_id "MSTRG.79973.6";
8	StringTie	exon	83557692	83557719	1000	-	.	gene_id "MSTRG.79973"; transcript_id "MSTRG.79973.6"; exon_number "1";
8	StringTie	exon	83558539	83558695	1000	-	.	gene_id "MSTRG.79973"; transcript_id "MSTRG.79973.6"; exon_number "2";
8	StringTie	transcript	83557843	83558695	1000	-	.	gene_id "MSTRG.79973"; transcript_id "MSTRG.79973.7";
8	StringTie	exon	83557843	83557868	1000	-	.	gene_id "MSTRG.79973"; transcript_id "MSTRG.79973.7"; exon_number "1";
8	StringTie	exon	83558405	83558695	1000	-	.	gene_id "MSTRG.79973"; transcript_id "MSTRG.79973.7"; exon_number "2";
8	StringTie	transcript	83672899	83679541	1000	-	.	gene_id "MSTRG.79974"; transcript_id "MSTRG.79974.1";
8	StringTie	exon	83672899	83673607	1000	-	.	gene_id "MSTRG.79974"; transcript_id "MSTRG.79974.1"; exon_number "1";
8	StringTie	exon	83679361	83679541	1000	-	.	gene_id "MSTRG.79974"; transcript_id "MSTRG.79974.1"; exon_number "2";
8	StringTie	transcript	83720941	83725626	1000	+	.	gene_id "MSTRG.79975"; transcript_id "MSTRG.79975.1";
8	StringTie	exon	83720941	83721180	1000	+	.	gene_id "MSTRG.79975"; transcript_id "MSTRG.79975.1"; exon_number "1";
8	StringTie	exon	83725546	83725626	1000	+	.	gene_id "MSTRG.79975"; transcript_id "MSTRG.79975.1"; exon_number "2";
8	StringTie	transcript	83726399	83726830	1000	+	.	gene_id "MSTRG.79976"; transcript_id "MSTRG.79976.1";
8	StringTie	exon	83726399	83726830	1000	+	.	gene_id "MSTRG.79976"; transcript_id "MSTRG.79976.1"; exon_number "1";
8	StringTie	transcript	83794705	83820094	1000	-	.	gene_id "MSTRG.79978"; transcript_id "MSTRG.79978.1";
8	StringTie	exon	83794705	83795257	1000	-	.	gene_id "MSTRG.79978"; transcript_id "MSTRG.79978.1"; exon_number "1";
8	StringTie	exon	83801274	83801369	1000	-	.	gene_id "MSTRG.79978"; transcript_id "MSTRG.79978.1"; exon_number "2";
8	StringTie	exon	83801633	83801759	1000	-	.	gene_id "MSTRG.79978"; transcript_id "MSTRG.79978.1"; exon_number "3";
8	StringTie	exon	83812269	83812313	1000	-	.	gene_id "MSTRG.79978"; transcript_id "MSTRG.79978.1"; exon_number "4";
8	StringTie	exon	83819651	83820094	1000	-	.	gene_id "MSTRG.79978"; transcript_id "MSTRG.79978.1"; exon_number "5";
8	StringTie	transcript	83794719	83820094	1000	-	.	gene_id "MSTRG.79978"; transcript_id "MSTRG.79978.2";
8	StringTie	exon	83794719	83795257	1000	-	.	gene_id "MSTRG.79978"; transcript_id "MSTRG.79978.2"; exon_number "1";
8	StringTie	exon	83801274	83801369	1000	-	.	gene_id "MSTRG.79978"; transcript_id "MSTRG.79978.2"; exon_number "2";
8	StringTie	exon	83801633	83801759	1000	-	.	gene_id "MSTRG.79978"; transcript_id "MSTRG.79978.2"; exon_number "3";
8	StringTie	exon	83812269	83812313	1000	-	.	gene_id "MSTRG.79978"; transcript_id "MSTRG.79978.2"; exon_number "4";
8	StringTie	exon	83819956	83820094	1000	-	.	gene_id "MSTRG.79978"; transcript_id "MSTRG.79978.2"; exon_number "5";
8	StringTie	transcript	83794719	83820094	1000	-	.	gene_id "MSTRG.79978"; transcript_id "MSTRG.79978.3";
8	StringTie	exon	83794719	83795257	1000	-	.	gene_id "MSTRG.79978"; transcript_id "MSTRG.79978.3"; exon_number "1";
8	StringTie	exon	83801274	83801369	1000	-	.	gene_id "MSTRG.79978"; transcript_id "MSTRG.79978.3"; exon_number "2";
8	StringTie	exon	83801633	83801759	1000	-	.	gene_id "MSTRG.79978"; transcript_id "MSTRG.79978.3"; exon_number "3";
8	StringTie	exon	83812269	83812313	1000	-	.	gene_id "MSTRG.79978"; transcript_id "MSTRG.79978.3"; exon_number "4";
8	StringTie	exon	83814281	83814346	1000	-	.	gene_id "MSTRG.79978"; transcript_id "MSTRG.79978.3"; exon_number "5";
8	StringTie	exon	83819651	83820094	1000	-	.	gene_id "MSTRG.79978"; transcript_id "MSTRG.79978.3"; exon_number "6";
8	StringTie	transcript	83794758	83819955	1000	-	.	gene_id "MSTRG.79978"; transcript_id "MSTRG.79978.4";
8	StringTie	exon	83794758	83795257	1000	-	.	gene_id "MSTRG.79978"; transcript_id "MSTRG.79978.4"; exon_number "1";
8	StringTie	exon	83801274	83801369	1000	-	.	gene_id "MSTRG.79978"; transcript_id "MSTRG.79978.4"; exon_number "2";
8	StringTie	exon	83801537	83801565	1000	-	.	gene_id "MSTRG.79978"; transcript_id "MSTRG.79978.4"; exon_number "3";
8	StringTie	exon	83812269	83812313	1000	-	.	gene_id "MSTRG.79978"; transcript_id "MSTRG.79978.4"; exon_number "4";
8	StringTie	exon	83819651	83819955	1000	-	.	gene_id "MSTRG.79978"; transcript_id "MSTRG.79978.4"; exon_number "5";
8	StringTie	transcript	83794773	83820094	1000	-	.	gene_id "MSTRG.79978"; transcript_id "MSTRG.79978.5";
8	StringTie	exon	83794773	83795257	1000	-	.	gene_id "MSTRG.79978"; transcript_id "MSTRG.79978.5"; exon_number "1";
8	StringTie	exon	83801274	83801369	1000	-	.	gene_id "MSTRG.79978"; transcript_id "MSTRG.79978.5"; exon_number "2";
8	StringTie	exon	83801633	83801759	1000	-	.	gene_id "MSTRG.79978"; transcript_id "MSTRG.79978.5"; exon_number "3";
8	StringTie	exon	83812269	83812313	1000	-	.	gene_id "MSTRG.79978"; transcript_id "MSTRG.79978.5"; exon_number "4";
8	StringTie	exon	83814281	83814346	1000	-	.	gene_id "MSTRG.79978"; transcript_id "MSTRG.79978.5"; exon_number "5";
8	StringTie	exon	83816631	83816756	1000	-	.	gene_id "MSTRG.79978"; transcript_id "MSTRG.79978.5"; exon_number "6";
8	StringTie	exon	83819651	83820094	1000	-	.	gene_id "MSTRG.79978"; transcript_id "MSTRG.79978.5"; exon_number "7";
8	StringTie	transcript	83794900	83820094	1000	-	.	gene_id "MSTRG.79978"; transcript_id "MSTRG.79978.6";
8	StringTie	exon	83794900	83795257	1000	-	.	gene_id "MSTRG.79978"; transcript_id "MSTRG.79978.6"; exon_number "1";
8	StringTie	exon	83801274	83801369	1000	-	.	gene_id "MSTRG.79978"; transcript_id "MSTRG.79978.6"; exon_number "2";
8	StringTie	exon	83801537	83801565	1000	-	.	gene_id "MSTRG.79978"; transcript_id "MSTRG.79978.6"; exon_number "3";
8	StringTie	exon	83812269	83812313	1000	-	.	gene_id "MSTRG.79978"; transcript_id "MSTRG.79978.6"; exon_number "4";
8	StringTie	exon	83819956	83820094	1000	-	.	gene_id "MSTRG.79978"; transcript_id "MSTRG.79978.6"; exon_number "5";
8	StringTie	transcript	83794943	83820094	1000	-	.	gene_id "MSTRG.79978"; transcript_id "MSTRG.79978.10";
8	StringTie	exon	83794943	83795257	1000	-	.	gene_id "MSTRG.79978"; transcript_id "MSTRG.79978.10"; exon_number "1";
8	StringTie	exon	83801274	83801369	1000	-	.	gene_id "MSTRG.79978"; transcript_id "MSTRG.79978.10"; exon_number "2";
8	StringTie	exon	83801633	83801759	1000	-	.	gene_id "MSTRG.79978"; transcript_id "MSTRG.79978.10"; exon_number "3";
8	StringTie	exon	83812269	83812294	1000	-	.	gene_id "MSTRG.79978"; transcript_id "MSTRG.79978.10"; exon_number "4";
8	StringTie	exon	83814281	83814346	1000	-	.	gene_id "MSTRG.79978"; transcript_id "MSTRG.79978.10"; exon_number "5";
8	StringTie	exon	83819651	83820094	1000	-	.	gene_id "MSTRG.79978"; transcript_id "MSTRG.79978.10"; exon_number "6";
8	StringTie	transcript	83794943	83820094	1000	-	.	gene_id "MSTRG.79978"; transcript_id "MSTRG.79978.11";
8	StringTie	exon	83794943	83795257	1000	-	.	gene_id "MSTRG.79978"; transcript_id "MSTRG.79978.11"; exon_number "1";
8	StringTie	exon	83801274	83801369	1000	-	.	gene_id "MSTRG.79978"; transcript_id "MSTRG.79978.11"; exon_number "2";
8	StringTie	exon	83801633	83801759	1000	-	.	gene_id "MSTRG.79978"; transcript_id "MSTRG.79978.11"; exon_number "3";
8	StringTie	exon	83812265	83812313	1000	-	.	gene_id "MSTRG.79978"; transcript_id "MSTRG.79978.11"; exon_number "4";
8	StringTie	exon	83819956	83820094	1000	-	.	gene_id "MSTRG.79978"; transcript_id "MSTRG.79978.11"; exon_number "5";
8	StringTie	transcript	83794997	83820094	1000	-	.	gene_id "MSTRG.79978"; transcript_id "MSTRG.79978.12";
8	StringTie	exon	83794997	83795257	1000	-	.	gene_id "MSTRG.79978"; transcript_id "MSTRG.79978.12"; exon_number "1";
8	StringTie	exon	83801274	83801369	1000	-	.	gene_id "MSTRG.79978"; transcript_id "MSTRG.79978.12"; exon_number "2";
8	StringTie	exon	83801537	83801565	1000	-	.	gene_id "MSTRG.79978"; transcript_id "MSTRG.79978.12"; exon_number "3";
8	StringTie	exon	83812269	83812313	1000	-	.	gene_id "MSTRG.79978"; transcript_id "MSTRG.79978.12"; exon_number "4";
8	StringTie	exon	83814281	83814346	1000	-	.	gene_id "MSTRG.79978"; transcript_id "MSTRG.79978.12"; exon_number "5";
8	StringTie	exon	83819651	83820094	1000	-	.	gene_id "MSTRG.79978"; transcript_id "MSTRG.79978.12"; exon_number "6";
8	StringTie	transcript	83794998	83820094	1000	-	.	gene_id "MSTRG.79978"; transcript_id "MSTRG.79978.13";
8	StringTie	exon	83794998	83795257	1000	-	.	gene_id "MSTRG.79978"; transcript_id "MSTRG.79978.13"; exon_number "1";
8	StringTie	exon	83801274	83801369	1000	-	.	gene_id "MSTRG.79978"; transcript_id "MSTRG.79978.13"; exon_number "2";
8	StringTie	exon	83801537	83801759	1000	-	.	gene_id "MSTRG.79978"; transcript_id "MSTRG.79978.13"; exon_number "3";
8	StringTie	exon	83812269	83812313	1000	-	.	gene_id "MSTRG.79978"; transcript_id "MSTRG.79978.13"; exon_number "4";
8	StringTie	exon	83819956	83820094	1000	-	.	gene_id "MSTRG.79978"; transcript_id "MSTRG.79978.13"; exon_number "5";
8	StringTie	transcript	83794998	83820094	1000	-	.	gene_id "MSTRG.79978"; transcript_id "MSTRG.79978.14";
8	StringTie	exon	83794998	83795257	1000	-	.	gene_id "MSTRG.79978"; transcript_id "MSTRG.79978.14"; exon_number "1";
8	StringTie	exon	83801274	83801369	1000	-	.	gene_id "MSTRG.79978"; transcript_id "MSTRG.79978.14"; exon_number "2";
8	StringTie	exon	83801537	83801759	1000	-	.	gene_id "MSTRG.79978"; transcript_id "MSTRG.79978.14"; exon_number "3";
8	StringTie	exon	83812269	83812313	1000	-	.	gene_id "MSTRG.79978"; transcript_id "MSTRG.79978.14"; exon_number "4";
8	StringTie	exon	83814281	83814346	1000	-	.	gene_id "MSTRG.79978"; transcript_id "MSTRG.79978.14"; exon_number "5";
8	StringTie	exon	83819651	83820094	1000	-	.	gene_id "MSTRG.79978"; transcript_id "MSTRG.79978.14"; exon_number "6";
8	StringTie	transcript	83795024	83820094	1000	-	.	gene_id "MSTRG.79978"; transcript_id "MSTRG.79978.17";
8	StringTie	exon	83795024	83795257	1000	-	.	gene_id "MSTRG.79978"; transcript_id "MSTRG.79978.17"; exon_number "1";
8	StringTie	exon	83801274	83801369	1000	-	.	gene_id "MSTRG.79978"; transcript_id "MSTRG.79978.17"; exon_number "2";
8	StringTie	exon	83801633	83801759	1000	-	.	gene_id "MSTRG.79978"; transcript_id "MSTRG.79978.17"; exon_number "3";
8	StringTie	exon	83812269	83812313	1000	-	.	gene_id "MSTRG.79978"; transcript_id "MSTRG.79978.17"; exon_number "4";
8	StringTie	exon	83814281	83814346	1000	-	.	gene_id "MSTRG.79978"; transcript_id "MSTRG.79978.17"; exon_number "5";
8	StringTie	exon	83819956	83820094	1000	-	.	gene_id "MSTRG.79978"; transcript_id "MSTRG.79978.17"; exon_number "6";
8	StringTie	transcript	83795049	83820094	1000	-	.	gene_id "MSTRG.79978"; transcript_id "MSTRG.79978.18";
8	StringTie	exon	83795049	83795257	1000	-	.	gene_id "MSTRG.79978"; transcript_id "MSTRG.79978.18"; exon_number "1";
8	StringTie	exon	83801274	83801369	1000	-	.	gene_id "MSTRG.79978"; transcript_id "MSTRG.79978.18"; exon_number "2";
8	StringTie	exon	83801537	83801565	1000	-	.	gene_id "MSTRG.79978"; transcript_id "MSTRG.79978.18"; exon_number "3";
8	StringTie	exon	83812269	83812313	1000	-	.	gene_id "MSTRG.79978"; transcript_id "MSTRG.79978.18"; exon_number "4";
8	StringTie	exon	83814281	83814349	1000	-	.	gene_id "MSTRG.79978"; transcript_id "MSTRG.79978.18"; exon_number "5";
8	StringTie	exon	83819956	83820094	1000	-	.	gene_id "MSTRG.79978"; transcript_id "MSTRG.79978.18"; exon_number "6";
8	StringTie	transcript	83795049	83820094	1000	-	.	gene_id "MSTRG.79978"; transcript_id "MSTRG.79978.19";
8	StringTie	exon	83795049	83795257	1000	-	.	gene_id "MSTRG.79978"; transcript_id "MSTRG.79978.19"; exon_number "1";
8	StringTie	exon	83801274	83801369	1000	-	.	gene_id "MSTRG.79978"; transcript_id "MSTRG.79978.19"; exon_number "2";
8	StringTie	exon	83801537	83801565	1000	-	.	gene_id "MSTRG.79978"; transcript_id "MSTRG.79978.19"; exon_number "3";
8	StringTie	exon	83812269	83812313	1000	-	.	gene_id "MSTRG.79978"; transcript_id "MSTRG.79978.19"; exon_number "4";
8	StringTie	exon	83814281	83814346	1000	-	.	gene_id "MSTRG.79978"; transcript_id "MSTRG.79978.19"; exon_number "5";
8	StringTie	exon	83819956	83820094	1000	-	.	gene_id "MSTRG.79978"; transcript_id "MSTRG.79978.19"; exon_number "6";
8	StringTie	transcript	83801287	83819955	1000	-	.	gene_id "MSTRG.79978"; transcript_id "MSTRG.79978.20";
8	StringTie	exon	83801287	83801369	1000	-	.	gene_id "MSTRG.79978"; transcript_id "MSTRG.79978.20"; exon_number "1";
8	StringTie	exon	83801633	83801759	1000	-	.	gene_id "MSTRG.79978"; transcript_id "MSTRG.79978.20"; exon_number "2";
8	StringTie	exon	83812269	83812313	1000	-	.	gene_id "MSTRG.79978"; transcript_id "MSTRG.79978.20"; exon_number "3";
8	StringTie	exon	83814138	83814242	1000	-	.	gene_id "MSTRG.79978"; transcript_id "MSTRG.79978.20"; exon_number "4";
8	StringTie	exon	83819651	83819955	1000	-	.	gene_id "MSTRG.79978"; transcript_id "MSTRG.79978.20"; exon_number "5";
8	StringTie	transcript	83801632	83820094	1000	-	.	gene_id "MSTRG.79978"; transcript_id "MSTRG.79978.21";
8	StringTie	exon	83801632	83801759	1000	-	.	gene_id "MSTRG.79978"; transcript_id "MSTRG.79978.21"; exon_number "1";
8	StringTie	exon	83819956	83820094	1000	-	.	gene_id "MSTRG.79978"; transcript_id "MSTRG.79978.21"; exon_number "2";
8	StringTie	transcript	83801716	83820094	1000	-	.	gene_id "MSTRG.79978"; transcript_id "MSTRG.79978.22";
8	StringTie	exon	83801716	83801752	1000	-	.	gene_id "MSTRG.79978"; transcript_id "MSTRG.79978.22"; exon_number "1";
8	StringTie	exon	83812269	83812313	1000	-	.	gene_id "MSTRG.79978"; transcript_id "MSTRG.79978.22"; exon_number "2";
8	StringTie	exon	83819956	83820094	1000	-	.	gene_id "MSTRG.79978"; transcript_id "MSTRG.79978.22"; exon_number "3";
8	StringTie	transcript	83814281	83820094	1000	-	.	gene_id "MSTRG.79978"; transcript_id "MSTRG.79978.25";
8	StringTie	exon	83814281	83814349	1000	-	.	gene_id "MSTRG.79978"; transcript_id "MSTRG.79978.25"; exon_number "1";
8	StringTie	exon	83819651	83820094	1000	-	.	gene_id "MSTRG.79978"; transcript_id "MSTRG.79978.25"; exon_number "2";
8	StringTie	transcript	83837734	83843895	1000	-	.	gene_id "MSTRG.79980"; transcript_id "MSTRG.79980.1";
8	StringTie	exon	83837734	83837974	1000	-	.	gene_id "MSTRG.79980"; transcript_id "MSTRG.79980.1"; exon_number "1";
8	StringTie	exon	83842945	83843097	1000	-	.	gene_id "MSTRG.79980"; transcript_id "MSTRG.79980.1"; exon_number "2";
8	StringTie	exon	83843785	83843895	1000	-	.	gene_id "MSTRG.79980"; transcript_id "MSTRG.79980.1"; exon_number "3";
8	StringTie	transcript	83880528	83918628	1000	-	.	gene_id "MSTRG.79984"; transcript_id "MSTRG.79984.1";
8	StringTie	exon	83880528	83880635	1000	-	.	gene_id "MSTRG.79984"; transcript_id "MSTRG.79984.1"; exon_number "1";
8	StringTie	exon	83887320	83887415	1000	-	.	gene_id "MSTRG.79984"; transcript_id "MSTRG.79984.1"; exon_number "2";
8	StringTie	exon	83890506	83890566	1000	-	.	gene_id "MSTRG.79984"; transcript_id "MSTRG.79984.1"; exon_number "3";
8	StringTie	exon	83890828	83890915	1000	-	.	gene_id "MSTRG.79984"; transcript_id "MSTRG.79984.1"; exon_number "4";
8	StringTie	exon	83897386	83897533	1000	-	.	gene_id "MSTRG.79984"; transcript_id "MSTRG.79984.1"; exon_number "5";
8	StringTie	exon	83904119	83904236	1000	-	.	gene_id "MSTRG.79984"; transcript_id "MSTRG.79984.1"; exon_number "6";
8	StringTie	exon	83906979	83907061	1000	-	.	gene_id "MSTRG.79984"; transcript_id "MSTRG.79984.1"; exon_number "7";
8	StringTie	exon	83909334	83909453	1000	-	.	gene_id "MSTRG.79984"; transcript_id "MSTRG.79984.1"; exon_number "8";
8	StringTie	exon	83909713	83909869	1000	-	.	gene_id "MSTRG.79984"; transcript_id "MSTRG.79984.1"; exon_number "9";
8	StringTie	exon	83910521	83910647	1000	-	.	gene_id "MSTRG.79984"; transcript_id "MSTRG.79984.1"; exon_number "10";
8	StringTie	exon	83918518	83918628	1000	-	.	gene_id "MSTRG.79984"; transcript_id "MSTRG.79984.1"; exon_number "11";
8	StringTie	transcript	83890506	83918628	1000	-	.	gene_id "MSTRG.79984"; transcript_id "MSTRG.79984.2";
8	StringTie	exon	83890506	83890566	1000	-	.	gene_id "MSTRG.79984"; transcript_id "MSTRG.79984.2"; exon_number "1";
8	StringTie	exon	83890828	83890915	1000	-	.	gene_id "MSTRG.79984"; transcript_id "MSTRG.79984.2"; exon_number "2";
8	StringTie	exon	83897386	83897533	1000	-	.	gene_id "MSTRG.79984"; transcript_id "MSTRG.79984.2"; exon_number "3";
8	StringTie	exon	83904119	83904236	1000	-	.	gene_id "MSTRG.79984"; transcript_id "MSTRG.79984.2"; exon_number "4";
8	StringTie	exon	83906979	83907061	1000	-	.	gene_id "MSTRG.79984"; transcript_id "MSTRG.79984.2"; exon_number "5";
8	StringTie	exon	83909334	83909453	1000	-	.	gene_id "MSTRG.79984"; transcript_id "MSTRG.79984.2"; exon_number "6";
8	StringTie	exon	83909713	83909869	1000	-	.	gene_id "MSTRG.79984"; transcript_id "MSTRG.79984.2"; exon_number "7";
8	StringTie	exon	83910521	83910647	1000	-	.	gene_id "MSTRG.79984"; transcript_id "MSTRG.79984.2"; exon_number "8";
8	StringTie	exon	83918486	83918628	1000	-	.	gene_id "MSTRG.79984"; transcript_id "MSTRG.79984.2"; exon_number "9";
8	StringTie	transcript	83897453	83918628	1000	-	.	gene_id "MSTRG.79984"; transcript_id "MSTRG.79984.3";
8	StringTie	exon	83897453	83897533	1000	-	.	gene_id "MSTRG.79984"; transcript_id "MSTRG.79984.3"; exon_number "1";
8	StringTie	exon	83904119	83904236	1000	-	.	gene_id "MSTRG.79984"; transcript_id "MSTRG.79984.3"; exon_number "2";
8	StringTie	exon	83906979	83907061	1000	-	.	gene_id "MSTRG.79984"; transcript_id "MSTRG.79984.3"; exon_number "3";
8	StringTie	exon	83909334	83909453	1000	-	.	gene_id "MSTRG.79984"; transcript_id "MSTRG.79984.3"; exon_number "4";
8	StringTie	exon	83909713	83909869	1000	-	.	gene_id "MSTRG.79984"; transcript_id "MSTRG.79984.3"; exon_number "5";
8	StringTie	exon	83910498	83910647	1000	-	.	gene_id "MSTRG.79984"; transcript_id "MSTRG.79984.3"; exon_number "6";
8	StringTie	exon	83918518	83918628	1000	-	.	gene_id "MSTRG.79984"; transcript_id "MSTRG.79984.3"; exon_number "7";
8	StringTie	transcript	83915679	83918628	1000	-	.	gene_id "MSTRG.79984"; transcript_id "MSTRG.79984.4";
8	StringTie	exon	83915679	83915993	1000	-	.	gene_id "MSTRG.79984"; transcript_id "MSTRG.79984.4"; exon_number "1";
8	StringTie	exon	83918518	83918628	1000	-	.	gene_id "MSTRG.79984"; transcript_id "MSTRG.79984.4"; exon_number "2";
8	StringTie	transcript	83917035	83918628	1000	-	.	gene_id "MSTRG.79984"; transcript_id "MSTRG.79984.5";
8	StringTie	exon	83917035	83917283	1000	-	.	gene_id "MSTRG.79984"; transcript_id "MSTRG.79984.5"; exon_number "1";
8	StringTie	exon	83918518	83918628	1000	-	.	gene_id "MSTRG.79984"; transcript_id "MSTRG.79984.5"; exon_number "2";
8	StringTie	transcript	83925705	83929794	1000	-	.	gene_id "MSTRG.79986"; transcript_id "MSTRG.79986.1";
8	StringTie	exon	83925705	83925734	1000	-	.	gene_id "MSTRG.79986"; transcript_id "MSTRG.79986.1"; exon_number "1";
8	StringTie	exon	83926385	83926464	1000	-	.	gene_id "MSTRG.79986"; transcript_id "MSTRG.79986.1"; exon_number "2";
8	StringTie	exon	83927203	83927273	1000	-	.	gene_id "MSTRG.79986"; transcript_id "MSTRG.79986.1"; exon_number "3";
8	StringTie	exon	83927846	83927972	1000	-	.	gene_id "MSTRG.79986"; transcript_id "MSTRG.79986.1"; exon_number "4";
8	StringTie	exon	83929743	83929794	1000	-	.	gene_id "MSTRG.79986"; transcript_id "MSTRG.79986.1"; exon_number "5";
8	StringTie	transcript	83951266	84020196	1000	+	.	gene_id "MSTRG.79990"; transcript_id "MSTRG.79990.2";
8	StringTie	exon	83951266	83951699	1000	+	.	gene_id "MSTRG.79990"; transcript_id "MSTRG.79990.2"; exon_number "1";
8	StringTie	exon	83969978	83970159	1000	+	.	gene_id "MSTRG.79990"; transcript_id "MSTRG.79990.2"; exon_number "2";
8	StringTie	exon	83971865	83971953	1000	+	.	gene_id "MSTRG.79990"; transcript_id "MSTRG.79990.2"; exon_number "3";
8	StringTie	exon	83988948	83989036	1000	+	.	gene_id "MSTRG.79990"; transcript_id "MSTRG.79990.2"; exon_number "4";
8	StringTie	exon	84015728	84015824	1000	+	.	gene_id "MSTRG.79990"; transcript_id "MSTRG.79990.2"; exon_number "5";
8	StringTie	exon	84020167	84020196	1000	+	.	gene_id "MSTRG.79990"; transcript_id "MSTRG.79990.2"; exon_number "6";
8	StringTie	transcript	83951276	84100145	1000	+	.	gene_id "MSTRG.79990"; transcript_id "MSTRG.79990.3";
8	StringTie	exon	83951276	83951699	1000	+	.	gene_id "MSTRG.79990"; transcript_id "MSTRG.79990.3"; exon_number "1";
8	StringTie	exon	83969978	83970159	1000	+	.	gene_id "MSTRG.79990"; transcript_id "MSTRG.79990.3"; exon_number "2";
8	StringTie	exon	83971865	83971953	1000	+	.	gene_id "MSTRG.79990"; transcript_id "MSTRG.79990.3"; exon_number "3";
8	StringTie	exon	84015728	84015824	1000	+	.	gene_id "MSTRG.79990"; transcript_id "MSTRG.79990.3"; exon_number "4";
8	StringTie	exon	84100091	84100145	1000	+	.	gene_id "MSTRG.79990"; transcript_id "MSTRG.79990.3"; exon_number "5";
8	StringTie	transcript	83951280	83974601	1000	+	.	gene_id "MSTRG.79990"; transcript_id "MSTRG.79990.4";
8	StringTie	exon	83951280	83951699	1000	+	.	gene_id "MSTRG.79990"; transcript_id "MSTRG.79990.4"; exon_number "1";
8	StringTie	exon	83969978	83970159	1000	+	.	gene_id "MSTRG.79990"; transcript_id "MSTRG.79990.4"; exon_number "2";
8	StringTie	exon	83971865	83971953	1000	+	.	gene_id "MSTRG.79990"; transcript_id "MSTRG.79990.4"; exon_number "3";
8	StringTie	exon	83974501	83974601	1000	+	.	gene_id "MSTRG.79990"; transcript_id "MSTRG.79990.4"; exon_number "4";
8	StringTie	transcript	83951280	83974035	1000	+	.	gene_id "MSTRG.79990"; transcript_id "MSTRG.79990.5";
8	StringTie	exon	83951280	83951699	1000	+	.	gene_id "MSTRG.79990"; transcript_id "MSTRG.79990.5"; exon_number "1";
8	StringTie	exon	83969978	83970159	1000	+	.	gene_id "MSTRG.79990"; transcript_id "MSTRG.79990.5"; exon_number "2";
8	StringTie	exon	83971865	83971953	1000	+	.	gene_id "MSTRG.79990"; transcript_id "MSTRG.79990.5"; exon_number "3";
8	StringTie	exon	83973871	83974035	1000	+	.	gene_id "MSTRG.79990"; transcript_id "MSTRG.79990.5"; exon_number "4";
8	StringTie	transcript	83951290	83989036	1000	+	.	gene_id "MSTRG.79990"; transcript_id "MSTRG.79990.6";
8	StringTie	exon	83951290	83951727	1000	+	.	gene_id "MSTRG.79990"; transcript_id "MSTRG.79990.6"; exon_number "1";
8	StringTie	exon	83969978	83970159	1000	+	.	gene_id "MSTRG.79990"; transcript_id "MSTRG.79990.6"; exon_number "2";
8	StringTie	exon	83971865	83971953	1000	+	.	gene_id "MSTRG.79990"; transcript_id "MSTRG.79990.6"; exon_number "3";
8	StringTie	exon	83988948	83989036	1000	+	.	gene_id "MSTRG.79990"; transcript_id "MSTRG.79990.6"; exon_number "4";
8	StringTie	transcript	83951299	83987585	1000	+	.	gene_id "MSTRG.79990"; transcript_id "MSTRG.79990.7";
8	StringTie	exon	83951299	83951699	1000	+	.	gene_id "MSTRG.79990"; transcript_id "MSTRG.79990.7"; exon_number "1";
8	StringTie	exon	83969978	83970159	1000	+	.	gene_id "MSTRG.79990"; transcript_id "MSTRG.79990.7"; exon_number "2";
8	StringTie	exon	83971865	83971953	1000	+	.	gene_id "MSTRG.79990"; transcript_id "MSTRG.79990.7"; exon_number "3";
8	StringTie	exon	83987540	83987585	1000	+	.	gene_id "MSTRG.79990"; transcript_id "MSTRG.79990.7"; exon_number "4";
8	StringTie	transcript	84019787	84035003	1000	-	.	gene_id "MSTRG.79991"; transcript_id "MSTRG.79991.1";
8	StringTie	exon	84019787	84020274	1000	-	.	gene_id "MSTRG.79991"; transcript_id "MSTRG.79991.1"; exon_number "1";
8	StringTie	exon	84021087	84021182	1000	-	.	gene_id "MSTRG.79991"; transcript_id "MSTRG.79991.1"; exon_number "2";
8	StringTie	exon	84023257	84023459	1000	-	.	gene_id "MSTRG.79991"; transcript_id "MSTRG.79991.1"; exon_number "3";
8	StringTie	exon	84025180	84025338	1000	-	.	gene_id "MSTRG.79991"; transcript_id "MSTRG.79991.1"; exon_number "4";
8	StringTie	exon	84032014	84032110	1000	-	.	gene_id "MSTRG.79991"; transcript_id "MSTRG.79991.1"; exon_number "5";
8	StringTie	exon	84033524	84034050	1000	-	.	gene_id "MSTRG.79991"; transcript_id "MSTRG.79991.1"; exon_number "6";
8	StringTie	exon	84034790	84035003	1000	-	.	gene_id "MSTRG.79991"; transcript_id "MSTRG.79991.1"; exon_number "7";
8	StringTie	transcript	84020093	84035003	1000	-	.	gene_id "MSTRG.79991"; transcript_id "MSTRG.79991.2";
8	StringTie	exon	84020093	84020274	1000	-	.	gene_id "MSTRG.79991"; transcript_id "MSTRG.79991.2"; exon_number "1";
8	StringTie	exon	84021087	84021182	1000	-	.	gene_id "MSTRG.79991"; transcript_id "MSTRG.79991.2"; exon_number "2";
8	StringTie	exon	84023257	84023459	1000	-	.	gene_id "MSTRG.79991"; transcript_id "MSTRG.79991.2"; exon_number "3";
8	StringTie	exon	84025180	84025338	1000	-	.	gene_id "MSTRG.79991"; transcript_id "MSTRG.79991.2"; exon_number "4";
8	StringTie	exon	84032014	84032110	1000	-	.	gene_id "MSTRG.79991"; transcript_id "MSTRG.79991.2"; exon_number "5";
8	StringTie	exon	84033524	84033772	1000	-	.	gene_id "MSTRG.79991"; transcript_id "MSTRG.79991.2"; exon_number "6";
8	StringTie	exon	84034790	84035003	1000	-	.	gene_id "MSTRG.79991"; transcript_id "MSTRG.79991.2"; exon_number "7";
8	StringTie	transcript	84020093	84035003	1000	-	.	gene_id "MSTRG.79991"; transcript_id "MSTRG.79991.3";
8	StringTie	exon	84020093	84020274	1000	-	.	gene_id "MSTRG.79991"; transcript_id "MSTRG.79991.3"; exon_number "1";
8	StringTie	exon	84021087	84021182	1000	-	.	gene_id "MSTRG.79991"; transcript_id "MSTRG.79991.3"; exon_number "2";
8	StringTie	exon	84023257	84023459	1000	-	.	gene_id "MSTRG.79991"; transcript_id "MSTRG.79991.3"; exon_number "3";
8	StringTie	exon	84025180	84025338	1000	-	.	gene_id "MSTRG.79991"; transcript_id "MSTRG.79991.3"; exon_number "4";
8	StringTie	exon	84032014	84032110	1000	-	.	gene_id "MSTRG.79991"; transcript_id "MSTRG.79991.3"; exon_number "5";
8	StringTie	exon	84033524	84034050	1000	-	.	gene_id "MSTRG.79991"; transcript_id "MSTRG.79991.3"; exon_number "6";
8	StringTie	exon	84034449	84035003	1000	-	.	gene_id "MSTRG.79991"; transcript_id "MSTRG.79991.3"; exon_number "7";
8	StringTie	transcript	84020093	84035003	1000	-	.	gene_id "MSTRG.79991"; transcript_id "MSTRG.79991.4";
8	StringTie	exon	84020093	84020274	1000	-	.	gene_id "MSTRG.79991"; transcript_id "MSTRG.79991.4"; exon_number "1";
8	StringTie	exon	84021087	84021182	1000	-	.	gene_id "MSTRG.79991"; transcript_id "MSTRG.79991.4"; exon_number "2";
8	StringTie	exon	84023257	84023459	1000	-	.	gene_id "MSTRG.79991"; transcript_id "MSTRG.79991.4"; exon_number "3";
8	StringTie	exon	84025180	84025338	1000	-	.	gene_id "MSTRG.79991"; transcript_id "MSTRG.79991.4"; exon_number "4";
8	StringTie	exon	84032014	84032110	1000	-	.	gene_id "MSTRG.79991"; transcript_id "MSTRG.79991.4"; exon_number "5";
8	StringTie	exon	84033524	84033772	1000	-	.	gene_id "MSTRG.79991"; transcript_id "MSTRG.79991.4"; exon_number "6";
8	StringTie	exon	84034449	84035003	1000	-	.	gene_id "MSTRG.79991"; transcript_id "MSTRG.79991.4"; exon_number "7";
8	StringTie	transcript	84020093	84035003	1000	-	.	gene_id "MSTRG.79991"; transcript_id "MSTRG.79991.5";
8	StringTie	exon	84020093	84020274	1000	-	.	gene_id "MSTRG.79991"; transcript_id "MSTRG.79991.5"; exon_number "1";
8	StringTie	exon	84021087	84021182	1000	-	.	gene_id "MSTRG.79991"; transcript_id "MSTRG.79991.5"; exon_number "2";
8	StringTie	exon	84032014	84032110	1000	-	.	gene_id "MSTRG.79991"; transcript_id "MSTRG.79991.5"; exon_number "3";
8	StringTie	exon	84033524	84034050	1000	-	.	gene_id "MSTRG.79991"; transcript_id "MSTRG.79991.5"; exon_number "4";
8	StringTie	exon	84034790	84035003	1000	-	.	gene_id "MSTRG.79991"; transcript_id "MSTRG.79991.5"; exon_number "5";
8	StringTie	transcript	84023257	84035003	1000	-	.	gene_id "MSTRG.79991"; transcript_id "MSTRG.79991.6";
8	StringTie	exon	84023257	84023459	1000	-	.	gene_id "MSTRG.79991"; transcript_id "MSTRG.79991.6"; exon_number "1";
8	StringTie	exon	84025180	84025338	1000	-	.	gene_id "MSTRG.79991"; transcript_id "MSTRG.79991.6"; exon_number "2";
8	StringTie	exon	84032014	84032110	1000	-	.	gene_id "MSTRG.79991"; transcript_id "MSTRG.79991.6"; exon_number "3";
8	StringTie	exon	84033524	84033920	1000	-	.	gene_id "MSTRG.79991"; transcript_id "MSTRG.79991.6"; exon_number "4";
8	StringTie	exon	84034012	84034050	1000	-	.	gene_id "MSTRG.79991"; transcript_id "MSTRG.79991.6"; exon_number "5";
8	StringTie	exon	84034790	84035003	1000	-	.	gene_id "MSTRG.79991"; transcript_id "MSTRG.79991.6"; exon_number "6";
8	StringTie	transcript	84023257	84035003	1000	-	.	gene_id "MSTRG.79991"; transcript_id "MSTRG.79991.7";
8	StringTie	exon	84023257	84023459	1000	-	.	gene_id "MSTRG.79991"; transcript_id "MSTRG.79991.7"; exon_number "1";
8	StringTie	exon	84025180	84025338	1000	-	.	gene_id "MSTRG.79991"; transcript_id "MSTRG.79991.7"; exon_number "2";
8	StringTie	exon	84032014	84032110	1000	-	.	gene_id "MSTRG.79991"; transcript_id "MSTRG.79991.7"; exon_number "3";
8	StringTie	exon	84033524	84033772	1000	-	.	gene_id "MSTRG.79991"; transcript_id "MSTRG.79991.7"; exon_number "4";
8	StringTie	exon	84034012	84034050	1000	-	.	gene_id "MSTRG.79991"; transcript_id "MSTRG.79991.7"; exon_number "5";
8	StringTie	exon	84034790	84035003	1000	-	.	gene_id "MSTRG.79991"; transcript_id "MSTRG.79991.7"; exon_number "6";
8	StringTie	transcript	84023257	84035003	1000	-	.	gene_id "MSTRG.79991"; transcript_id "MSTRG.79991.8";
8	StringTie	exon	84023257	84023459	1000	-	.	gene_id "MSTRG.79991"; transcript_id "MSTRG.79991.8"; exon_number "1";
8	StringTie	exon	84032014	84032110	1000	-	.	gene_id "MSTRG.79991"; transcript_id "MSTRG.79991.8"; exon_number "2";
8	StringTie	exon	84033524	84034050	1000	-	.	gene_id "MSTRG.79991"; transcript_id "MSTRG.79991.8"; exon_number "3";
8	StringTie	exon	84034790	84035003	1000	-	.	gene_id "MSTRG.79991"; transcript_id "MSTRG.79991.8"; exon_number "4";
8	StringTie	transcript	84023257	84035003	1000	-	.	gene_id "MSTRG.79991"; transcript_id "MSTRG.79991.9";
8	StringTie	exon	84023257	84023459	1000	-	.	gene_id "MSTRG.79991"; transcript_id "MSTRG.79991.9"; exon_number "1";
8	StringTie	exon	84025180	84025338	1000	-	.	gene_id "MSTRG.79991"; transcript_id "MSTRG.79991.9"; exon_number "2";
8	StringTie	exon	84032014	84032110	1000	-	.	gene_id "MSTRG.79991"; transcript_id "MSTRG.79991.9"; exon_number "3";
8	StringTie	exon	84033524	84033643	1000	-	.	gene_id "MSTRG.79991"; transcript_id "MSTRG.79991.9"; exon_number "4";
8	StringTie	exon	84034790	84035003	1000	-	.	gene_id "MSTRG.79991"; transcript_id "MSTRG.79991.9"; exon_number "5";
8	StringTie	transcript	84023332	84035003	1000	-	.	gene_id "MSTRG.79991"; transcript_id "MSTRG.79991.12";
8	StringTie	exon	84023332	84023459	1000	-	.	gene_id "MSTRG.79991"; transcript_id "MSTRG.79991.12"; exon_number "1";
8	StringTie	exon	84025180	84025338	1000	-	.	gene_id "MSTRG.79991"; transcript_id "MSTRG.79991.12"; exon_number "2";
8	StringTie	exon	84032014	84032110	1000	-	.	gene_id "MSTRG.79991"; transcript_id "MSTRG.79991.12"; exon_number "3";
8	StringTie	exon	84033524	84033622	1000	-	.	gene_id "MSTRG.79991"; transcript_id "MSTRG.79991.12"; exon_number "4";
8	StringTie	exon	84034790	84035003	1000	-	.	gene_id "MSTRG.79991"; transcript_id "MSTRG.79991.12"; exon_number "5";
8	StringTie	transcript	84023332	84035003	1000	-	.	gene_id "MSTRG.79991"; transcript_id "MSTRG.79991.13";
8	StringTie	exon	84023332	84023459	1000	-	.	gene_id "MSTRG.79991"; transcript_id "MSTRG.79991.13"; exon_number "1";
8	StringTie	exon	84032014	84032110	1000	-	.	gene_id "MSTRG.79991"; transcript_id "MSTRG.79991.13"; exon_number "2";
8	StringTie	exon	84033524	84033772	1000	-	.	gene_id "MSTRG.79991"; transcript_id "MSTRG.79991.13"; exon_number "3";
8	StringTie	exon	84034790	84035003	1000	-	.	gene_id "MSTRG.79991"; transcript_id "MSTRG.79991.13"; exon_number "4";
8	StringTie	transcript	84032014	84035003	1000	-	.	gene_id "MSTRG.79991"; transcript_id "MSTRG.79991.15";
8	StringTie	exon	84032014	84032110	1000	-	.	gene_id "MSTRG.79991"; transcript_id "MSTRG.79991.15"; exon_number "1";
8	StringTie	exon	84034790	84035003	1000	-	.	gene_id "MSTRG.79991"; transcript_id "MSTRG.79991.15"; exon_number "2";
8	StringTie	transcript	84044844	84052777	1000	-	.	gene_id "MSTRG.79995"; transcript_id "MSTRG.79995.1";
8	StringTie	exon	84044844	84045302	1000	-	.	gene_id "MSTRG.79995"; transcript_id "MSTRG.79995.1"; exon_number "1";
8	StringTie	exon	84046311	84047264	1000	-	.	gene_id "MSTRG.79995"; transcript_id "MSTRG.79995.1"; exon_number "2";
8	StringTie	exon	84052496	84052777	1000	-	.	gene_id "MSTRG.79995"; transcript_id "MSTRG.79995.1"; exon_number "3";
8	StringTie	transcript	84044844	84052777	1000	-	.	gene_id "MSTRG.79995"; transcript_id "MSTRG.79995.2";
8	StringTie	exon	84044844	84045302	1000	-	.	gene_id "MSTRG.79995"; transcript_id "MSTRG.79995.2"; exon_number "1";
8	StringTie	exon	84046311	84046400	1000	-	.	gene_id "MSTRG.79995"; transcript_id "MSTRG.79995.2"; exon_number "2";
8	StringTie	exon	84052496	84052777	1000	-	.	gene_id "MSTRG.79995"; transcript_id "MSTRG.79995.2"; exon_number "3";
8	StringTie	transcript	84044990	84052777	1000	-	.	gene_id "MSTRG.79995"; transcript_id "MSTRG.79995.3";
8	StringTie	exon	84044990	84045302	1000	-	.	gene_id "MSTRG.79995"; transcript_id "MSTRG.79995.3"; exon_number "1";
8	StringTie	exon	84046311	84046400	1000	-	.	gene_id "MSTRG.79995"; transcript_id "MSTRG.79995.3"; exon_number "2";
8	StringTie	exon	84048482	84048542	1000	-	.	gene_id "MSTRG.79995"; transcript_id "MSTRG.79995.3"; exon_number "3";
8	StringTie	exon	84052496	84052777	1000	-	.	gene_id "MSTRG.79995"; transcript_id "MSTRG.79995.3"; exon_number "4";
8	StringTie	transcript	84046567	84052777	1000	-	.	gene_id "MSTRG.79995"; transcript_id "MSTRG.79995.4";
8	StringTie	exon	84046567	84047264	1000	-	.	gene_id "MSTRG.79995"; transcript_id "MSTRG.79995.4"; exon_number "1";
8	StringTie	exon	84052002	84052168	1000	-	.	gene_id "MSTRG.79995"; transcript_id "MSTRG.79995.4"; exon_number "2";
8	StringTie	exon	84052496	84052777	1000	-	.	gene_id "MSTRG.79995"; transcript_id "MSTRG.79995.4"; exon_number "3";
8	StringTie	transcript	84047687	84052777	1000	-	.	gene_id "MSTRG.79995"; transcript_id "MSTRG.79995.5";
8	StringTie	exon	84047687	84047848	1000	-	.	gene_id "MSTRG.79995"; transcript_id "MSTRG.79995.5"; exon_number "1";
8	StringTie	exon	84052002	84052168	1000	-	.	gene_id "MSTRG.79995"; transcript_id "MSTRG.79995.5"; exon_number "2";
8	StringTie	exon	84052496	84052777	1000	-	.	gene_id "MSTRG.79995"; transcript_id "MSTRG.79995.5"; exon_number "3";
8	StringTie	transcript	84067258	84067946	1000	-	.	gene_id "MSTRG.79996"; transcript_id "MSTRG.79996.1";
8	StringTie	exon	84067258	84067946	1000	-	.	gene_id "MSTRG.79996"; transcript_id "MSTRG.79996.1"; exon_number "1";
8	StringTie	transcript	84068410	84092719	1000	-	.	gene_id "MSTRG.79998"; transcript_id "MSTRG.79998.1";
8	StringTie	exon	84068410	84068518	1000	-	.	gene_id "MSTRG.79998"; transcript_id "MSTRG.79998.1"; exon_number "1";
8	StringTie	exon	84070894	84071032	1000	-	.	gene_id "MSTRG.79998"; transcript_id "MSTRG.79998.1"; exon_number "2";
8	StringTie	exon	84071415	84071508	1000	-	.	gene_id "MSTRG.79998"; transcript_id "MSTRG.79998.1"; exon_number "3";
8	StringTie	exon	84077234	84077344	1000	-	.	gene_id "MSTRG.79998"; transcript_id "MSTRG.79998.1"; exon_number "4";
8	StringTie	exon	84078367	84078580	1000	-	.	gene_id "MSTRG.79998"; transcript_id "MSTRG.79998.1"; exon_number "5";
8	StringTie	exon	84082749	84082861	1000	-	.	gene_id "MSTRG.79998"; transcript_id "MSTRG.79998.1"; exon_number "6";
8	StringTie	exon	84085406	84085672	1000	-	.	gene_id "MSTRG.79998"; transcript_id "MSTRG.79998.1"; exon_number "7";
8	StringTie	exon	84092439	84092719	1000	-	.	gene_id "MSTRG.79998"; transcript_id "MSTRG.79998.1"; exon_number "8";
8	StringTie	transcript	84103784	84104119	1000	-	.	gene_id "MSTRG.79999"; transcript_id "MSTRG.79999.1";
8	StringTie	exon	84103784	84104119	1000	-	.	gene_id "MSTRG.79999"; transcript_id "MSTRG.79999.1"; exon_number "1";
8	StringTie	transcript	84106679	84107099	1000	-	.	gene_id "MSTRG.80000"; transcript_id "MSTRG.80000.1";
8	StringTie	exon	84106679	84107099	1000	-	.	gene_id "MSTRG.80000"; transcript_id "MSTRG.80000.1"; exon_number "1";
8	StringTie	transcript	84107556	84108091	1000	-	.	gene_id "MSTRG.80001"; transcript_id "MSTRG.80001.1";
8	StringTie	exon	84107556	84108091	1000	-	.	gene_id "MSTRG.80001"; transcript_id "MSTRG.80001.1"; exon_number "1";
8	StringTie	transcript	84128708	84148347	1000	-	.	gene_id "MSTRG.80004"; transcript_id "MSTRG.80004.1";
8	StringTie	exon	84128708	84128823	1000	-	.	gene_id "MSTRG.80004"; transcript_id "MSTRG.80004.1"; exon_number "1";
8	StringTie	exon	84131061	84131579	1000	-	.	gene_id "MSTRG.80004"; transcript_id "MSTRG.80004.1"; exon_number "2";
8	StringTie	exon	84134239	84134427	1000	-	.	gene_id "MSTRG.80004"; transcript_id "MSTRG.80004.1"; exon_number "3";
8	StringTie	exon	84136940	84137252	1000	-	.	gene_id "MSTRG.80004"; transcript_id "MSTRG.80004.1"; exon_number "4";
8	StringTie	exon	84148123	84148347	1000	-	.	gene_id "MSTRG.80004"; transcript_id "MSTRG.80004.1"; exon_number "5";
8	StringTie	transcript	84128744	84148347	1000	-	.	gene_id "MSTRG.80004"; transcript_id "MSTRG.80004.2";
8	StringTie	exon	84128744	84128823	1000	-	.	gene_id "MSTRG.80004"; transcript_id "MSTRG.80004.2"; exon_number "1";
8	StringTie	exon	84131061	84131645	1000	-	.	gene_id "MSTRG.80004"; transcript_id "MSTRG.80004.2"; exon_number "2";
8	StringTie	exon	84134239	84134427	1000	-	.	gene_id "MSTRG.80004"; transcript_id "MSTRG.80004.2"; exon_number "3";
8	StringTie	exon	84136940	84137252	1000	-	.	gene_id "MSTRG.80004"; transcript_id "MSTRG.80004.2"; exon_number "4";
8	StringTie	exon	84148123	84148347	1000	-	.	gene_id "MSTRG.80004"; transcript_id "MSTRG.80004.2"; exon_number "5";
8	StringTie	transcript	84128772	84148347	1000	-	.	gene_id "MSTRG.80004"; transcript_id "MSTRG.80004.3";
8	StringTie	exon	84128772	84128823	1000	-	.	gene_id "MSTRG.80004"; transcript_id "MSTRG.80004.3"; exon_number "1";
8	StringTie	exon	84131061	84131648	1000	-	.	gene_id "MSTRG.80004"; transcript_id "MSTRG.80004.3"; exon_number "2";
8	StringTie	exon	84134239	84134427	1000	-	.	gene_id "MSTRG.80004"; transcript_id "MSTRG.80004.3"; exon_number "3";
8	StringTie	exon	84136940	84137252	1000	-	.	gene_id "MSTRG.80004"; transcript_id "MSTRG.80004.3"; exon_number "4";
8	StringTie	exon	84148123	84148347	1000	-	.	gene_id "MSTRG.80004"; transcript_id "MSTRG.80004.3"; exon_number "5";
8	StringTie	transcript	84139308	84148347	1000	-	.	gene_id "MSTRG.80004"; transcript_id "MSTRG.80004.4";
8	StringTie	exon	84139308	84139349	1000	-	.	gene_id "MSTRG.80004"; transcript_id "MSTRG.80004.4"; exon_number "1";
8	StringTie	exon	84148123	84148347	1000	-	.	gene_id "MSTRG.80004"; transcript_id "MSTRG.80004.4"; exon_number "2";
8	StringTie	transcript	84221211	84246683	1000	-	.	gene_id "MSTRG.80007"; transcript_id "MSTRG.80007.1";
8	StringTie	exon	84221211	84221283	1000	-	.	gene_id "MSTRG.80007"; transcript_id "MSTRG.80007.1"; exon_number "1";
8	StringTie	exon	84221702	84221760	1000	-	.	gene_id "MSTRG.80007"; transcript_id "MSTRG.80007.1"; exon_number "2";
8	StringTie	exon	84226867	84226956	1000	-	.	gene_id "MSTRG.80007"; transcript_id "MSTRG.80007.1"; exon_number "3";
8	StringTie	exon	84227815	84227936	1000	-	.	gene_id "MSTRG.80007"; transcript_id "MSTRG.80007.1"; exon_number "4";
8	StringTie	exon	84232064	84232130	1000	-	.	gene_id "MSTRG.80007"; transcript_id "MSTRG.80007.1"; exon_number "5";
8	StringTie	exon	84235342	84235437	1000	-	.	gene_id "MSTRG.80007"; transcript_id "MSTRG.80007.1"; exon_number "6";
8	StringTie	exon	84237526	84237573	1000	-	.	gene_id "MSTRG.80007"; transcript_id "MSTRG.80007.1"; exon_number "7";
8	StringTie	exon	84246314	84246683	1000	-	.	gene_id "MSTRG.80007"; transcript_id "MSTRG.80007.1"; exon_number "8";
8	StringTie	transcript	84227844	84246683	1000	-	.	gene_id "MSTRG.80007"; transcript_id "MSTRG.80007.3";
8	StringTie	exon	84227844	84227936	1000	-	.	gene_id "MSTRG.80007"; transcript_id "MSTRG.80007.3"; exon_number "1";
8	StringTie	exon	84232064	84232130	1000	-	.	gene_id "MSTRG.80007"; transcript_id "MSTRG.80007.3"; exon_number "2";
8	StringTie	exon	84235365	84235437	1000	-	.	gene_id "MSTRG.80007"; transcript_id "MSTRG.80007.3"; exon_number "3";
8	StringTie	exon	84237526	84237573	1000	-	.	gene_id "MSTRG.80007"; transcript_id "MSTRG.80007.3"; exon_number "4";
8	StringTie	exon	84246314	84246683	1000	-	.	gene_id "MSTRG.80007"; transcript_id "MSTRG.80007.3"; exon_number "5";
8	StringTie	transcript	84227875	84246683	1000	-	.	gene_id "MSTRG.80007"; transcript_id "MSTRG.80007.4";
8	StringTie	exon	84227875	84227936	1000	-	.	gene_id "MSTRG.80007"; transcript_id "MSTRG.80007.4"; exon_number "1";
8	StringTie	exon	84232064	84232130	1000	-	.	gene_id "MSTRG.80007"; transcript_id "MSTRG.80007.4"; exon_number "2";
8	StringTie	exon	84235342	84235437	1000	-	.	gene_id "MSTRG.80007"; transcript_id "MSTRG.80007.4"; exon_number "3";
8	StringTie	exon	84246314	84246683	1000	-	.	gene_id "MSTRG.80007"; transcript_id "MSTRG.80007.4"; exon_number "4";
8	StringTie	transcript	84256095	84256782	1000	-	.	gene_id "MSTRG.80008"; transcript_id "MSTRG.80008.1";
8	StringTie	exon	84256095	84256782	1000	-	.	gene_id "MSTRG.80008"; transcript_id "MSTRG.80008.1"; exon_number "1";
8	StringTie	transcript	84263868	84311942	1000	-	.	gene_id "MSTRG.80010"; transcript_id "MSTRG.80010.1";
8	StringTie	exon	84263868	84264288	1000	-	.	gene_id "MSTRG.80010"; transcript_id "MSTRG.80010.1"; exon_number "1";
8	StringTie	exon	84265977	84266129	1000	-	.	gene_id "MSTRG.80010"; transcript_id "MSTRG.80010.1"; exon_number "2";
8	StringTie	exon	84279252	84279464	1000	-	.	gene_id "MSTRG.80010"; transcript_id "MSTRG.80010.1"; exon_number "3";
8	StringTie	exon	84311574	84311942	1000	-	.	gene_id "MSTRG.80010"; transcript_id "MSTRG.80010.1"; exon_number "4";
8	StringTie	transcript	84264079	84311942	1000	-	.	gene_id "MSTRG.80010"; transcript_id "MSTRG.80010.2";
8	StringTie	exon	84264079	84264288	1000	-	.	gene_id "MSTRG.80010"; transcript_id "MSTRG.80010.2"; exon_number "1";
8	StringTie	exon	84265977	84266129	1000	-	.	gene_id "MSTRG.80010"; transcript_id "MSTRG.80010.2"; exon_number "2";
8	StringTie	exon	84279215	84279464	1000	-	.	gene_id "MSTRG.80010"; transcript_id "MSTRG.80010.2"; exon_number "3";
8	StringTie	exon	84311574	84311942	1000	-	.	gene_id "MSTRG.80010"; transcript_id "MSTRG.80010.2"; exon_number "4";
8	StringTie	transcript	84265977	84311942	1000	-	.	gene_id "MSTRG.80010"; transcript_id "MSTRG.80010.3";
8	StringTie	exon	84265977	84266129	1000	-	.	gene_id "MSTRG.80010"; transcript_id "MSTRG.80010.3"; exon_number "1";
8	StringTie	exon	84279252	84279464	1000	-	.	gene_id "MSTRG.80010"; transcript_id "MSTRG.80010.3"; exon_number "2";
8	StringTie	exon	84311325	84311942	1000	-	.	gene_id "MSTRG.80010"; transcript_id "MSTRG.80010.3"; exon_number "3";
8	StringTie	transcript	84307829	84311942	1000	-	.	gene_id "MSTRG.80010"; transcript_id "MSTRG.80010.4";
8	StringTie	exon	84307829	84307947	1000	-	.	gene_id "MSTRG.80010"; transcript_id "MSTRG.80010.4"; exon_number "1";
8	StringTie	exon	84311574	84311942	1000	-	.	gene_id "MSTRG.80010"; transcript_id "MSTRG.80010.4"; exon_number "2";
8	StringTie	transcript	84356252	84396409	1000	+	.	gene_id "MSTRG.80011"; transcript_id "MSTRG.80011.1";
8	StringTie	exon	84356252	84356714	1000	+	.	gene_id "MSTRG.80011"; transcript_id "MSTRG.80011.1"; exon_number "1";
8	StringTie	exon	84387632	84387814	1000	+	.	gene_id "MSTRG.80011"; transcript_id "MSTRG.80011.1"; exon_number "2";
8	StringTie	exon	84388641	84389154	1000	+	.	gene_id "MSTRG.80011"; transcript_id "MSTRG.80011.1"; exon_number "3";
8	StringTie	exon	84395501	84395590	1000	+	.	gene_id "MSTRG.80011"; transcript_id "MSTRG.80011.1"; exon_number "4";
8	StringTie	exon	84396272	84396409	1000	+	.	gene_id "MSTRG.80011"; transcript_id "MSTRG.80011.1"; exon_number "5";
8	StringTie	transcript	84378600	84396409	1000	+	.	gene_id "MSTRG.80011"; transcript_id "MSTRG.80011.3";
8	StringTie	exon	84378600	84379100	1000	+	.	gene_id "MSTRG.80011"; transcript_id "MSTRG.80011.3"; exon_number "1";
8	StringTie	exon	84387632	84387814	1000	+	.	gene_id "MSTRG.80011"; transcript_id "MSTRG.80011.3"; exon_number "2";
8	StringTie	exon	84388641	84389154	1000	+	.	gene_id "MSTRG.80011"; transcript_id "MSTRG.80011.3"; exon_number "3";
8	StringTie	exon	84395501	84395590	1000	+	.	gene_id "MSTRG.80011"; transcript_id "MSTRG.80011.3"; exon_number "4";
8	StringTie	exon	84396272	84396409	1000	+	.	gene_id "MSTRG.80011"; transcript_id "MSTRG.80011.3"; exon_number "5";
8	StringTie	transcript	84378600	84396409	1000	+	.	gene_id "MSTRG.80011"; transcript_id "MSTRG.80011.4";
8	StringTie	exon	84378600	84379100	1000	+	.	gene_id "MSTRG.80011"; transcript_id "MSTRG.80011.4"; exon_number "1";
8	StringTie	exon	84387632	84387814	1000	+	.	gene_id "MSTRG.80011"; transcript_id "MSTRG.80011.4"; exon_number "2";
8	StringTie	exon	84387954	84388022	1000	+	.	gene_id "MSTRG.80011"; transcript_id "MSTRG.80011.4"; exon_number "3";
8	StringTie	exon	84388641	84389154	1000	+	.	gene_id "MSTRG.80011"; transcript_id "MSTRG.80011.4"; exon_number "4";
8	StringTie	exon	84395501	84395590	1000	+	.	gene_id "MSTRG.80011"; transcript_id "MSTRG.80011.4"; exon_number "5";
8	StringTie	exon	84396272	84396409	1000	+	.	gene_id "MSTRG.80011"; transcript_id "MSTRG.80011.4"; exon_number "6";
8	StringTie	transcript	84378600	84389154	1000	+	.	gene_id "MSTRG.80011"; transcript_id "MSTRG.80011.5";
8	StringTie	exon	84378600	84379100	1000	+	.	gene_id "MSTRG.80011"; transcript_id "MSTRG.80011.5"; exon_number "1";
8	StringTie	exon	84380132	84380191	1000	+	.	gene_id "MSTRG.80011"; transcript_id "MSTRG.80011.5"; exon_number "2";
8	StringTie	exon	84387632	84387814	1000	+	.	gene_id "MSTRG.80011"; transcript_id "MSTRG.80011.5"; exon_number "3";
8	StringTie	exon	84388641	84389154	1000	+	.	gene_id "MSTRG.80011"; transcript_id "MSTRG.80011.5"; exon_number "4";
8	StringTie	transcript	84378828	84389154	1000	+	.	gene_id "MSTRG.80011"; transcript_id "MSTRG.80011.6";
8	StringTie	exon	84378828	84379100	1000	+	.	gene_id "MSTRG.80011"; transcript_id "MSTRG.80011.6"; exon_number "1";
8	StringTie	exon	84387632	84387814	1000	+	.	gene_id "MSTRG.80011"; transcript_id "MSTRG.80011.6"; exon_number "2";
8	StringTie	exon	84387954	84388122	1000	+	.	gene_id "MSTRG.80011"; transcript_id "MSTRG.80011.6"; exon_number "3";
8	StringTie	exon	84388641	84389154	1000	+	.	gene_id "MSTRG.80011"; transcript_id "MSTRG.80011.6"; exon_number "4";
8	StringTie	transcript	84379059	84389154	1000	+	.	gene_id "MSTRG.80011"; transcript_id "MSTRG.80011.7";
8	StringTie	exon	84379059	84379100	1000	+	.	gene_id "MSTRG.80011"; transcript_id "MSTRG.80011.7"; exon_number "1";
8	StringTie	exon	84387632	84388122	1000	+	.	gene_id "MSTRG.80011"; transcript_id "MSTRG.80011.7"; exon_number "2";
8	StringTie	exon	84388641	84389154	1000	+	.	gene_id "MSTRG.80011"; transcript_id "MSTRG.80011.7"; exon_number "3";
8	StringTie	transcript	84377230	84378976	1000	-	.	gene_id "MSTRG.80012"; transcript_id "MSTRG.80012.1";
8	StringTie	exon	84377230	84377627	1000	-	.	gene_id "MSTRG.80012"; transcript_id "MSTRG.80012.1"; exon_number "1";
8	StringTie	exon	84378893	84378976	1000	-	.	gene_id "MSTRG.80012"; transcript_id "MSTRG.80012.1"; exon_number "2";
8	StringTie	transcript	84377374	84378976	1000	-	.	gene_id "MSTRG.80012"; transcript_id "MSTRG.80012.2";
8	StringTie	exon	84377374	84377712	1000	-	.	gene_id "MSTRG.80012"; transcript_id "MSTRG.80012.2"; exon_number "1";
8	StringTie	exon	84378893	84378976	1000	-	.	gene_id "MSTRG.80012"; transcript_id "MSTRG.80012.2"; exon_number "2";
8	StringTie	transcript	84399025	84399351	1000	+	.	gene_id "MSTRG.80013"; transcript_id "MSTRG.80013.1";
8	StringTie	exon	84399025	84399351	1000	+	.	gene_id "MSTRG.80013"; transcript_id "MSTRG.80013.1"; exon_number "1";
8	StringTie	transcript	84404116	84417036	1000	+	.	gene_id "MSTRG.80014"; transcript_id "MSTRG.80014.1";
8	StringTie	exon	84404116	84404284	1000	+	.	gene_id "MSTRG.80014"; transcript_id "MSTRG.80014.1"; exon_number "1";
8	StringTie	exon	84405479	84405558	1000	+	.	gene_id "MSTRG.80014"; transcript_id "MSTRG.80014.1"; exon_number "2";
8	StringTie	exon	84406800	84406830	1000	+	.	gene_id "MSTRG.80014"; transcript_id "MSTRG.80014.1"; exon_number "3";
8	StringTie	exon	84407751	84407858	1000	+	.	gene_id "MSTRG.80014"; transcript_id "MSTRG.80014.1"; exon_number "4";
8	StringTie	exon	84409231	84409293	1000	+	.	gene_id "MSTRG.80014"; transcript_id "MSTRG.80014.1"; exon_number "5";
8	StringTie	exon	84416920	84417036	1000	+	.	gene_id "MSTRG.80014"; transcript_id "MSTRG.80014.1"; exon_number "6";
8	StringTie	transcript	84404132	84407858	1000	+	.	gene_id "MSTRG.80014"; transcript_id "MSTRG.80014.2";
8	StringTie	exon	84404132	84404284	1000	+	.	gene_id "MSTRG.80014"; transcript_id "MSTRG.80014.2"; exon_number "1";
8	StringTie	exon	84406800	84406830	1000	+	.	gene_id "MSTRG.80014"; transcript_id "MSTRG.80014.2"; exon_number "2";
8	StringTie	exon	84407751	84407858	1000	+	.	gene_id "MSTRG.80014"; transcript_id "MSTRG.80014.2"; exon_number "3";
8	StringTie	transcript	84429677	84444768	1000	-	.	gene_id "MSTRG.80018"; transcript_id "MSTRG.80018.1";
8	StringTie	exon	84429677	84430019	1000	-	.	gene_id "MSTRG.80018"; transcript_id "MSTRG.80018.1"; exon_number "1";
8	StringTie	exon	84444633	84444768	1000	-	.	gene_id "MSTRG.80018"; transcript_id "MSTRG.80018.1"; exon_number "2";
8	StringTie	transcript	84430390	84445678	1000	-	.	gene_id "MSTRG.80018"; transcript_id "MSTRG.80018.2";
8	StringTie	exon	84430390	84430446	1000	-	.	gene_id "MSTRG.80018"; transcript_id "MSTRG.80018.2"; exon_number "1";
8	StringTie	exon	84445280	84445678	1000	-	.	gene_id "MSTRG.80018"; transcript_id "MSTRG.80018.2"; exon_number "2";
8	StringTie	transcript	84430392	84444768	1000	-	.	gene_id "MSTRG.80018"; transcript_id "MSTRG.80018.3";
8	StringTie	exon	84430392	84430446	1000	-	.	gene_id "MSTRG.80018"; transcript_id "MSTRG.80018.3"; exon_number "1";
8	StringTie	exon	84444633	84444768	1000	-	.	gene_id "MSTRG.80018"; transcript_id "MSTRG.80018.3"; exon_number "2";
8	StringTie	transcript	84444806	84463988	1000	+	.	gene_id "MSTRG.80019"; transcript_id "MSTRG.80019.1";
8	StringTie	exon	84444806	84444952	1000	+	.	gene_id "MSTRG.80019"; transcript_id "MSTRG.80019.1"; exon_number "1";
8	StringTie	exon	84457422	84457610	1000	+	.	gene_id "MSTRG.80019"; transcript_id "MSTRG.80019.1"; exon_number "2";
8	StringTie	exon	84459355	84459502	1000	+	.	gene_id "MSTRG.80019"; transcript_id "MSTRG.80019.1"; exon_number "3";
8	StringTie	exon	84460172	84460324	1000	+	.	gene_id "MSTRG.80019"; transcript_id "MSTRG.80019.1"; exon_number "4";
8	StringTie	exon	84463865	84463988	1000	+	.	gene_id "MSTRG.80019"; transcript_id "MSTRG.80019.1"; exon_number "5";
8	StringTie	transcript	84444811	84475358	1000	+	.	gene_id "MSTRG.80019"; transcript_id "MSTRG.80019.2";
8	StringTie	exon	84444811	84444952	1000	+	.	gene_id "MSTRG.80019"; transcript_id "MSTRG.80019.2"; exon_number "1";
8	StringTie	exon	84463865	84463964	1000	+	.	gene_id "MSTRG.80019"; transcript_id "MSTRG.80019.2"; exon_number "2";
8	StringTie	exon	84475307	84475358	1000	+	.	gene_id "MSTRG.80019"; transcript_id "MSTRG.80019.2"; exon_number "3";
8	StringTie	transcript	84444811	84460336	1000	+	.	gene_id "MSTRG.80019"; transcript_id "MSTRG.80019.3";
8	StringTie	exon	84444811	84444952	1000	+	.	gene_id "MSTRG.80019"; transcript_id "MSTRG.80019.3"; exon_number "1";
8	StringTie	exon	84459355	84459502	1000	+	.	gene_id "MSTRG.80019"; transcript_id "MSTRG.80019.3"; exon_number "2";
8	StringTie	exon	84460172	84460336	1000	+	.	gene_id "MSTRG.80019"; transcript_id "MSTRG.80019.3"; exon_number "3";
8	StringTie	transcript	84481585	84497355	1000	+	.	gene_id "MSTRG.80025"; transcript_id "MSTRG.80025.1";
8	StringTie	exon	84481585	84482149	1000	+	.	gene_id "MSTRG.80025"; transcript_id "MSTRG.80025.1"; exon_number "1";
8	StringTie	exon	84493219	84493361	1000	+	.	gene_id "MSTRG.80025"; transcript_id "MSTRG.80025.1"; exon_number "2";
8	StringTie	exon	84495077	84495230	1000	+	.	gene_id "MSTRG.80025"; transcript_id "MSTRG.80025.1"; exon_number "3";
8	StringTie	exon	84496751	84496822	1000	+	.	gene_id "MSTRG.80025"; transcript_id "MSTRG.80025.1"; exon_number "4";
8	StringTie	exon	84497090	84497355	1000	+	.	gene_id "MSTRG.80025"; transcript_id "MSTRG.80025.1"; exon_number "5";
8	StringTie	transcript	84481585	84497355	1000	+	.	gene_id "MSTRG.80025"; transcript_id "MSTRG.80025.2";
8	StringTie	exon	84481585	84482149	1000	+	.	gene_id "MSTRG.80025"; transcript_id "MSTRG.80025.2"; exon_number "1";
8	StringTie	exon	84493219	84493361	1000	+	.	gene_id "MSTRG.80025"; transcript_id "MSTRG.80025.2"; exon_number "2";
8	StringTie	exon	84495077	84495234	1000	+	.	gene_id "MSTRG.80025"; transcript_id "MSTRG.80025.2"; exon_number "3";
8	StringTie	exon	84496751	84496822	1000	+	.	gene_id "MSTRG.80025"; transcript_id "MSTRG.80025.2"; exon_number "4";
8	StringTie	exon	84497090	84497355	1000	+	.	gene_id "MSTRG.80025"; transcript_id "MSTRG.80025.2"; exon_number "5";
8	StringTie	transcript	84481585	84497355	1000	+	.	gene_id "MSTRG.80025"; transcript_id "MSTRG.80025.3";
8	StringTie	exon	84481585	84482149	1000	+	.	gene_id "MSTRG.80025"; transcript_id "MSTRG.80025.3"; exon_number "1";
8	StringTie	exon	84493219	84493361	1000	+	.	gene_id "MSTRG.80025"; transcript_id "MSTRG.80025.3"; exon_number "2";
8	StringTie	exon	84495077	84495234	1000	+	.	gene_id "MSTRG.80025"; transcript_id "MSTRG.80025.3"; exon_number "3";
8	StringTie	exon	84496446	84496505	1000	+	.	gene_id "MSTRG.80025"; transcript_id "MSTRG.80025.3"; exon_number "4";
8	StringTie	exon	84496751	84496822	1000	+	.	gene_id "MSTRG.80025"; transcript_id "MSTRG.80025.3"; exon_number "5";
8	StringTie	exon	84497090	84497355	1000	+	.	gene_id "MSTRG.80025"; transcript_id "MSTRG.80025.3"; exon_number "6";
8	StringTie	transcript	84481585	84482636	1000	+	.	gene_id "MSTRG.80025"; transcript_id "MSTRG.80025.4";
8	StringTie	exon	84481585	84481676	1000	+	.	gene_id "MSTRG.80025"; transcript_id "MSTRG.80025.4"; exon_number "1";
8	StringTie	exon	84482562	84482636	1000	+	.	gene_id "MSTRG.80025"; transcript_id "MSTRG.80025.4"; exon_number "2";
8	StringTie	transcript	84481586	84497355	1000	+	.	gene_id "MSTRG.80025"; transcript_id "MSTRG.80025.5";
8	StringTie	exon	84481586	84482149	1000	+	.	gene_id "MSTRG.80025"; transcript_id "MSTRG.80025.5"; exon_number "1";
8	StringTie	exon	84493219	84493361	1000	+	.	gene_id "MSTRG.80025"; transcript_id "MSTRG.80025.5"; exon_number "2";
8	StringTie	exon	84495077	84495230	1000	+	.	gene_id "MSTRG.80025"; transcript_id "MSTRG.80025.5"; exon_number "3";
8	StringTie	exon	84496446	84496505	1000	+	.	gene_id "MSTRG.80025"; transcript_id "MSTRG.80025.5"; exon_number "4";
8	StringTie	exon	84496751	84496822	1000	+	.	gene_id "MSTRG.80025"; transcript_id "MSTRG.80025.5"; exon_number "5";
8	StringTie	exon	84497090	84497355	1000	+	.	gene_id "MSTRG.80025"; transcript_id "MSTRG.80025.5"; exon_number "6";
8	StringTie	transcript	84481586	84497355	1000	+	.	gene_id "MSTRG.80025"; transcript_id "MSTRG.80025.6";
8	StringTie	exon	84481586	84482149	1000	+	.	gene_id "MSTRG.80025"; transcript_id "MSTRG.80025.6"; exon_number "1";
8	StringTie	exon	84484595	84484780	1000	+	.	gene_id "MSTRG.80025"; transcript_id "MSTRG.80025.6"; exon_number "2";
8	StringTie	exon	84493219	84493361	1000	+	.	gene_id "MSTRG.80025"; transcript_id "MSTRG.80025.6"; exon_number "3";
8	StringTie	exon	84495077	84495230	1000	+	.	gene_id "MSTRG.80025"; transcript_id "MSTRG.80025.6"; exon_number "4";
8	StringTie	exon	84496751	84496822	1000	+	.	gene_id "MSTRG.80025"; transcript_id "MSTRG.80025.6"; exon_number "5";
8	StringTie	exon	84497090	84497355	1000	+	.	gene_id "MSTRG.80025"; transcript_id "MSTRG.80025.6"; exon_number "6";
8	StringTie	transcript	84481586	84497355	1000	+	.	gene_id "MSTRG.80025"; transcript_id "MSTRG.80025.7";
8	StringTie	exon	84481586	84482149	1000	+	.	gene_id "MSTRG.80025"; transcript_id "MSTRG.80025.7"; exon_number "1";
8	StringTie	exon	84484654	84484780	1000	+	.	gene_id "MSTRG.80025"; transcript_id "MSTRG.80025.7"; exon_number "2";
8	StringTie	exon	84493219	84493361	1000	+	.	gene_id "MSTRG.80025"; transcript_id "MSTRG.80025.7"; exon_number "3";
8	StringTie	exon	84495077	84495230	1000	+	.	gene_id "MSTRG.80025"; transcript_id "MSTRG.80025.7"; exon_number "4";
8	StringTie	exon	84496446	84496505	1000	+	.	gene_id "MSTRG.80025"; transcript_id "MSTRG.80025.7"; exon_number "5";
8	StringTie	exon	84496751	84496822	1000	+	.	gene_id "MSTRG.80025"; transcript_id "MSTRG.80025.7"; exon_number "6";
8	StringTie	exon	84497090	84497355	1000	+	.	gene_id "MSTRG.80025"; transcript_id "MSTRG.80025.7"; exon_number "7";
8	StringTie	transcript	84481590	84497355	1000	+	.	gene_id "MSTRG.80025"; transcript_id "MSTRG.80025.8";
8	StringTie	exon	84481590	84482149	1000	+	.	gene_id "MSTRG.80025"; transcript_id "MSTRG.80025.8"; exon_number "1";
8	StringTie	exon	84484595	84484780	1000	+	.	gene_id "MSTRG.80025"; transcript_id "MSTRG.80025.8"; exon_number "2";
8	StringTie	exon	84493219	84493361	1000	+	.	gene_id "MSTRG.80025"; transcript_id "MSTRG.80025.8"; exon_number "3";
8	StringTie	exon	84495077	84495230	1000	+	.	gene_id "MSTRG.80025"; transcript_id "MSTRG.80025.8"; exon_number "4";
8	StringTie	exon	84496446	84496505	1000	+	.	gene_id "MSTRG.80025"; transcript_id "MSTRG.80025.8"; exon_number "5";
8	StringTie	exon	84496751	84496822	1000	+	.	gene_id "MSTRG.80025"; transcript_id "MSTRG.80025.8"; exon_number "6";
8	StringTie	exon	84497090	84497355	1000	+	.	gene_id "MSTRG.80025"; transcript_id "MSTRG.80025.8"; exon_number "7";
8	StringTie	transcript	84481590	84484780	1000	+	.	gene_id "MSTRG.80025"; transcript_id "MSTRG.80025.9";
8	StringTie	exon	84481590	84481676	1000	+	.	gene_id "MSTRG.80025"; transcript_id "MSTRG.80025.9"; exon_number "1";
8	StringTie	exon	84484496	84484780	1000	+	.	gene_id "MSTRG.80025"; transcript_id "MSTRG.80025.9"; exon_number "2";
8	StringTie	transcript	84481611	84497355	1000	+	.	gene_id "MSTRG.80025"; transcript_id "MSTRG.80025.10";
8	StringTie	exon	84481611	84482149	1000	+	.	gene_id "MSTRG.80025"; transcript_id "MSTRG.80025.10"; exon_number "1";
8	StringTie	exon	84493219	84493361	1000	+	.	gene_id "MSTRG.80025"; transcript_id "MSTRG.80025.10"; exon_number "2";
8	StringTie	exon	84495077	84495230	1000	+	.	gene_id "MSTRG.80025"; transcript_id "MSTRG.80025.10"; exon_number "3";
8	StringTie	exon	84496446	84496487	1000	+	.	gene_id "MSTRG.80025"; transcript_id "MSTRG.80025.10"; exon_number "4";
8	StringTie	exon	84496751	84496822	1000	+	.	gene_id "MSTRG.80025"; transcript_id "MSTRG.80025.10"; exon_number "5";
8	StringTie	exon	84497090	84497355	1000	+	.	gene_id "MSTRG.80025"; transcript_id "MSTRG.80025.10"; exon_number "6";
8	StringTie	transcript	84481841	84492408	1000	+	.	gene_id "MSTRG.80025"; transcript_id "MSTRG.80025.11";
8	StringTie	exon	84481841	84482149	1000	+	.	gene_id "MSTRG.80025"; transcript_id "MSTRG.80025.11"; exon_number "1";
8	StringTie	exon	84484617	84484780	1000	+	.	gene_id "MSTRG.80025"; transcript_id "MSTRG.80025.11"; exon_number "2";
8	StringTie	exon	84492301	84492408	1000	+	.	gene_id "MSTRG.80025"; transcript_id "MSTRG.80025.11"; exon_number "3";
8	StringTie	transcript	84481841	84497355	1000	+	.	gene_id "MSTRG.80025"; transcript_id "MSTRG.80025.12";
8	StringTie	exon	84481841	84482149	1000	+	.	gene_id "MSTRG.80025"; transcript_id "MSTRG.80025.12"; exon_number "1";
8	StringTie	exon	84493219	84493361	1000	+	.	gene_id "MSTRG.80025"; transcript_id "MSTRG.80025.12"; exon_number "2";
8	StringTie	exon	84495077	84495143	1000	+	.	gene_id "MSTRG.80025"; transcript_id "MSTRG.80025.12"; exon_number "3";
8	StringTie	exon	84496751	84496822	1000	+	.	gene_id "MSTRG.80025"; transcript_id "MSTRG.80025.12"; exon_number "4";
8	StringTie	exon	84497090	84497355	1000	+	.	gene_id "MSTRG.80025"; transcript_id "MSTRG.80025.12"; exon_number "5";
8	StringTie	transcript	84481849	84497355	1000	+	.	gene_id "MSTRG.80025"; transcript_id "MSTRG.80025.13";
8	StringTie	exon	84481849	84482149	1000	+	.	gene_id "MSTRG.80025"; transcript_id "MSTRG.80025.13"; exon_number "1";
8	StringTie	exon	84484617	84484780	1000	+	.	gene_id "MSTRG.80025"; transcript_id "MSTRG.80025.13"; exon_number "2";
8	StringTie	exon	84493219	84493361	1000	+	.	gene_id "MSTRG.80025"; transcript_id "MSTRG.80025.13"; exon_number "3";
8	StringTie	exon	84495077	84495230	1000	+	.	gene_id "MSTRG.80025"; transcript_id "MSTRG.80025.13"; exon_number "4";
8	StringTie	exon	84496446	84496505	1000	+	.	gene_id "MSTRG.80025"; transcript_id "MSTRG.80025.13"; exon_number "5";
8	StringTie	exon	84496751	84496822	1000	+	.	gene_id "MSTRG.80025"; transcript_id "MSTRG.80025.13"; exon_number "6";
8	StringTie	exon	84497090	84497355	1000	+	.	gene_id "MSTRG.80025"; transcript_id "MSTRG.80025.13"; exon_number "7";
8	StringTie	transcript	84481849	84497355	1000	+	.	gene_id "MSTRG.80025"; transcript_id "MSTRG.80025.14";
8	StringTie	exon	84481849	84482149	1000	+	.	gene_id "MSTRG.80025"; transcript_id "MSTRG.80025.14"; exon_number "1";
8	StringTie	exon	84484595	84484780	1000	+	.	gene_id "MSTRG.80025"; transcript_id "MSTRG.80025.14"; exon_number "2";
8	StringTie	exon	84493219	84493361	1000	+	.	gene_id "MSTRG.80025"; transcript_id "MSTRG.80025.14"; exon_number "3";
8	StringTie	exon	84495077	84495234	1000	+	.	gene_id "MSTRG.80025"; transcript_id "MSTRG.80025.14"; exon_number "4";
8	StringTie	exon	84496446	84496505	1000	+	.	gene_id "MSTRG.80025"; transcript_id "MSTRG.80025.14"; exon_number "5";
8	StringTie	exon	84496751	84496822	1000	+	.	gene_id "MSTRG.80025"; transcript_id "MSTRG.80025.14"; exon_number "6";
8	StringTie	exon	84497090	84497355	1000	+	.	gene_id "MSTRG.80025"; transcript_id "MSTRG.80025.14"; exon_number "7";
8	StringTie	transcript	84481849	84496505	1000	+	.	gene_id "MSTRG.80025"; transcript_id "MSTRG.80025.15";
8	StringTie	exon	84481849	84482149	1000	+	.	gene_id "MSTRG.80025"; transcript_id "MSTRG.80025.15"; exon_number "1";
8	StringTie	exon	84484617	84484780	1000	+	.	gene_id "MSTRG.80025"; transcript_id "MSTRG.80025.15"; exon_number "2";
8	StringTie	exon	84493219	84493438	1000	+	.	gene_id "MSTRG.80025"; transcript_id "MSTRG.80025.15"; exon_number "3";
8	StringTie	exon	84495077	84495230	1000	+	.	gene_id "MSTRG.80025"; transcript_id "MSTRG.80025.15"; exon_number "4";
8	StringTie	exon	84496446	84496505	1000	+	.	gene_id "MSTRG.80025"; transcript_id "MSTRG.80025.15"; exon_number "5";
8	StringTie	transcript	84481861	84495771	1000	+	.	gene_id "MSTRG.80025"; transcript_id "MSTRG.80025.16";
8	StringTie	exon	84481861	84482149	1000	+	.	gene_id "MSTRG.80025"; transcript_id "MSTRG.80025.16"; exon_number "1";
8	StringTie	exon	84493219	84493292	1000	+	.	gene_id "MSTRG.80025"; transcript_id "MSTRG.80025.16"; exon_number "2";
8	StringTie	exon	84495077	84495771	1000	+	.	gene_id "MSTRG.80025"; transcript_id "MSTRG.80025.16"; exon_number "3";
8	StringTie	transcript	84481866	84496592	1000	+	.	gene_id "MSTRG.80025"; transcript_id "MSTRG.80025.17";
8	StringTie	exon	84481866	84482149	1000	+	.	gene_id "MSTRG.80025"; transcript_id "MSTRG.80025.17"; exon_number "1";
8	StringTie	exon	84493219	84493361	1000	+	.	gene_id "MSTRG.80025"; transcript_id "MSTRG.80025.17"; exon_number "2";
8	StringTie	exon	84495077	84495230	1000	+	.	gene_id "MSTRG.80025"; transcript_id "MSTRG.80025.17"; exon_number "3";
8	StringTie	exon	84496548	84496592	1000	+	.	gene_id "MSTRG.80025"; transcript_id "MSTRG.80025.17"; exon_number "4";
8	StringTie	transcript	84481867	84495771	1000	+	.	gene_id "MSTRG.80025"; transcript_id "MSTRG.80025.18";
8	StringTie	exon	84481867	84482149	1000	+	.	gene_id "MSTRG.80025"; transcript_id "MSTRG.80025.18"; exon_number "1";
8	StringTie	exon	84484496	84484780	1000	+	.	gene_id "MSTRG.80025"; transcript_id "MSTRG.80025.18"; exon_number "2";
8	StringTie	exon	84493219	84493361	1000	+	.	gene_id "MSTRG.80025"; transcript_id "MSTRG.80025.18"; exon_number "3";
8	StringTie	exon	84495077	84495771	1000	+	.	gene_id "MSTRG.80025"; transcript_id "MSTRG.80025.18"; exon_number "4";
8	StringTie	transcript	84481960	84497355	1000	+	.	gene_id "MSTRG.80025"; transcript_id "MSTRG.80025.19";
8	StringTie	exon	84481960	84482149	1000	+	.	gene_id "MSTRG.80025"; transcript_id "MSTRG.80025.19"; exon_number "1";
8	StringTie	exon	84493219	84493361	1000	+	.	gene_id "MSTRG.80025"; transcript_id "MSTRG.80025.19"; exon_number "2";
8	StringTie	exon	84495077	84495234	1000	+	.	gene_id "MSTRG.80025"; transcript_id "MSTRG.80025.19"; exon_number "3";
8	StringTie	exon	84496446	84496487	1000	+	.	gene_id "MSTRG.80025"; transcript_id "MSTRG.80025.19"; exon_number "4";
8	StringTie	exon	84496751	84496822	1000	+	.	gene_id "MSTRG.80025"; transcript_id "MSTRG.80025.19"; exon_number "5";
8	StringTie	exon	84497090	84497355	1000	+	.	gene_id "MSTRG.80025"; transcript_id "MSTRG.80025.19"; exon_number "6";
8	StringTie	transcript	84504909	84516198	1000	-	.	gene_id "MSTRG.80027"; transcript_id "MSTRG.80027.1";
8	StringTie	exon	84504909	84505447	1000	-	.	gene_id "MSTRG.80027"; transcript_id "MSTRG.80027.1"; exon_number "1";
8	StringTie	exon	84506525	84506687	1000	-	.	gene_id "MSTRG.80027"; transcript_id "MSTRG.80027.1"; exon_number "2";
8	StringTie	exon	84507486	84507711	1000	-	.	gene_id "MSTRG.80027"; transcript_id "MSTRG.80027.1"; exon_number "3";
8	StringTie	exon	84515977	84516198	1000	-	.	gene_id "MSTRG.80027"; transcript_id "MSTRG.80027.1"; exon_number "4";
8	StringTie	transcript	84505219	84516198	1000	-	.	gene_id "MSTRG.80027"; transcript_id "MSTRG.80027.2";
8	StringTie	exon	84505219	84505447	1000	-	.	gene_id "MSTRG.80027"; transcript_id "MSTRG.80027.2"; exon_number "1";
8	StringTie	exon	84506525	84506687	1000	-	.	gene_id "MSTRG.80027"; transcript_id "MSTRG.80027.2"; exon_number "2";
8	StringTie	exon	84507486	84507939	1000	-	.	gene_id "MSTRG.80027"; transcript_id "MSTRG.80027.2"; exon_number "3";
8	StringTie	exon	84515977	84516198	1000	-	.	gene_id "MSTRG.80027"; transcript_id "MSTRG.80027.2"; exon_number "4";
8	StringTie	transcript	84505219	84516198	1000	-	.	gene_id "MSTRG.80027"; transcript_id "MSTRG.80027.3";
8	StringTie	exon	84505219	84505447	1000	-	.	gene_id "MSTRG.80027"; transcript_id "MSTRG.80027.3"; exon_number "1";
8	StringTie	exon	84506525	84506683	1000	-	.	gene_id "MSTRG.80027"; transcript_id "MSTRG.80027.3"; exon_number "2";
8	StringTie	exon	84507486	84507939	1000	-	.	gene_id "MSTRG.80027"; transcript_id "MSTRG.80027.3"; exon_number "3";
8	StringTie	exon	84515977	84516198	1000	-	.	gene_id "MSTRG.80027"; transcript_id "MSTRG.80027.3"; exon_number "4";
8	StringTie	transcript	84505263	84516198	1000	-	.	gene_id "MSTRG.80027"; transcript_id "MSTRG.80027.4";
8	StringTie	exon	84505263	84505447	1000	-	.	gene_id "MSTRG.80027"; transcript_id "MSTRG.80027.4"; exon_number "1";
8	StringTie	exon	84506525	84506687	1000	-	.	gene_id "MSTRG.80027"; transcript_id "MSTRG.80027.4"; exon_number "2";
8	StringTie	exon	84507486	84507711	1000	-	.	gene_id "MSTRG.80027"; transcript_id "MSTRG.80027.4"; exon_number "3";
8	StringTie	exon	84507925	84507939	1000	-	.	gene_id "MSTRG.80027"; transcript_id "MSTRG.80027.4"; exon_number "4";
8	StringTie	exon	84515977	84516198	1000	-	.	gene_id "MSTRG.80027"; transcript_id "MSTRG.80027.4"; exon_number "5";
8	StringTie	transcript	84505273	84516198	1000	-	.	gene_id "MSTRG.80027"; transcript_id "MSTRG.80027.5";
8	StringTie	exon	84505273	84505447	1000	-	.	gene_id "MSTRG.80027"; transcript_id "MSTRG.80027.5"; exon_number "1";
8	StringTie	exon	84506525	84506683	1000	-	.	gene_id "MSTRG.80027"; transcript_id "MSTRG.80027.5"; exon_number "2";
8	StringTie	exon	84507486	84507711	1000	-	.	gene_id "MSTRG.80027"; transcript_id "MSTRG.80027.5"; exon_number "3";
8	StringTie	exon	84515977	84516198	1000	-	.	gene_id "MSTRG.80027"; transcript_id "MSTRG.80027.5"; exon_number "4";
8	StringTie	transcript	84505309	84516198	1000	-	.	gene_id "MSTRG.80027"; transcript_id "MSTRG.80027.6";
8	StringTie	exon	84505309	84505447	1000	-	.	gene_id "MSTRG.80027"; transcript_id "MSTRG.80027.6"; exon_number "1";
8	StringTie	exon	84506525	84506687	1000	-	.	gene_id "MSTRG.80027"; transcript_id "MSTRG.80027.6"; exon_number "2";
8	StringTie	exon	84515977	84516198	1000	-	.	gene_id "MSTRG.80027"; transcript_id "MSTRG.80027.6"; exon_number "3";
8	StringTie	transcript	84506637	84516198	1000	-	.	gene_id "MSTRG.80027"; transcript_id "MSTRG.80027.7";
8	StringTie	exon	84506637	84506687	1000	-	.	gene_id "MSTRG.80027"; transcript_id "MSTRG.80027.7"; exon_number "1";
8	StringTie	exon	84507486	84507813	1000	-	.	gene_id "MSTRG.80027"; transcript_id "MSTRG.80027.7"; exon_number "2";
8	StringTie	exon	84515977	84516198	1000	-	.	gene_id "MSTRG.80027"; transcript_id "MSTRG.80027.7"; exon_number "3";
8	StringTie	transcript	84552337	84553473	1000	+	.	gene_id "MSTRG.80029"; transcript_id "MSTRG.80029.1";
8	StringTie	exon	84552337	84552565	1000	+	.	gene_id "MSTRG.80029"; transcript_id "MSTRG.80029.1"; exon_number "1";
8	StringTie	exon	84553136	84553473	1000	+	.	gene_id "MSTRG.80029"; transcript_id "MSTRG.80029.1"; exon_number "2";
8	StringTie	transcript	84600611	84605790	1000	+	.	gene_id "MSTRG.80031"; transcript_id "MSTRG.80031.1";
8	StringTie	exon	84600611	84600901	1000	+	.	gene_id "MSTRG.80031"; transcript_id "MSTRG.80031.1"; exon_number "1";
8	StringTie	exon	84603600	84603688	1000	+	.	gene_id "MSTRG.80031"; transcript_id "MSTRG.80031.1"; exon_number "2";
8	StringTie	exon	84605722	84605790	1000	+	.	gene_id "MSTRG.80031"; transcript_id "MSTRG.80031.1"; exon_number "3";
8	StringTie	transcript	84666074	84675430	1000	+	.	gene_id "MSTRG.80032"; transcript_id "MSTRG.80032.1";
8	StringTie	exon	84666074	84666209	1000	+	.	gene_id "MSTRG.80032"; transcript_id "MSTRG.80032.1"; exon_number "1";
8	StringTie	exon	84675277	84675430	1000	+	.	gene_id "MSTRG.80032"; transcript_id "MSTRG.80032.1"; exon_number "2";
8	StringTie	transcript	84666074	84675430	1000	+	.	gene_id "MSTRG.80032"; transcript_id "MSTRG.80032.2";
8	StringTie	exon	84666074	84666209	1000	+	.	gene_id "MSTRG.80032"; transcript_id "MSTRG.80032.2"; exon_number "1";
8	StringTie	exon	84666937	84667035	1000	+	.	gene_id "MSTRG.80032"; transcript_id "MSTRG.80032.2"; exon_number "2";
8	StringTie	exon	84673784	84673828	1000	+	.	gene_id "MSTRG.80032"; transcript_id "MSTRG.80032.2"; exon_number "3";
8	StringTie	exon	84675277	84675430	1000	+	.	gene_id "MSTRG.80032"; transcript_id "MSTRG.80032.2"; exon_number "4";
8	StringTie	transcript	84767624	84768482	1000	-	.	gene_id "MSTRG.80038"; transcript_id "MSTRG.80038.1";
8	StringTie	exon	84767624	84768482	1000	-	.	gene_id "MSTRG.80038"; transcript_id "MSTRG.80038.1"; exon_number "1";
8	StringTie	transcript	84768732	84796173	1000	+	.	gene_id "MSTRG.80039"; transcript_id "MSTRG.80039.1";
8	StringTie	exon	84768732	84769248	1000	+	.	gene_id "MSTRG.80039"; transcript_id "MSTRG.80039.1"; exon_number "1";
8	StringTie	exon	84792514	84792760	1000	+	.	gene_id "MSTRG.80039"; transcript_id "MSTRG.80039.1"; exon_number "2";
8	StringTie	exon	84795961	84796173	1000	+	.	gene_id "MSTRG.80039"; transcript_id "MSTRG.80039.1"; exon_number "3";
8	StringTie	transcript	84770005	84770533	1000	-	.	gene_id "MSTRG.80040"; transcript_id "MSTRG.80040.1";
8	StringTie	exon	84770005	84770533	1000	-	.	gene_id "MSTRG.80040"; transcript_id "MSTRG.80040.1"; exon_number "1";
8	StringTie	transcript	84798373	84798998	1000	+	.	gene_id "MSTRG.80041"; transcript_id "MSTRG.80041.1";
8	StringTie	exon	84798373	84798998	1000	+	.	gene_id "MSTRG.80041"; transcript_id "MSTRG.80041.1"; exon_number "1";
8	StringTie	transcript	84812291	84848567	1000	+	.	gene_id "MSTRG.80042"; transcript_id "MSTRG.80042.1";
8	StringTie	exon	84812291	84812433	1000	+	.	gene_id "MSTRG.80042"; transcript_id "MSTRG.80042.1"; exon_number "1";
8	StringTie	exon	84813180	84813276	1000	+	.	gene_id "MSTRG.80042"; transcript_id "MSTRG.80042.1"; exon_number "2";
8	StringTie	exon	84831810	84831907	1000	+	.	gene_id "MSTRG.80042"; transcript_id "MSTRG.80042.1"; exon_number "3";
8	StringTie	exon	84832147	84832424	1000	+	.	gene_id "MSTRG.80042"; transcript_id "MSTRG.80042.1"; exon_number "4";
8	StringTie	exon	84842402	84842489	1000	+	.	gene_id "MSTRG.80042"; transcript_id "MSTRG.80042.1"; exon_number "5";
8	StringTie	exon	84845702	84845929	1000	+	.	gene_id "MSTRG.80042"; transcript_id "MSTRG.80042.1"; exon_number "6";
8	StringTie	exon	84848434	84848567	1000	+	.	gene_id "MSTRG.80042"; transcript_id "MSTRG.80042.1"; exon_number "7";
8	StringTie	transcript	84852441	84853190	1000	+	.	gene_id "MSTRG.80043"; transcript_id "MSTRG.80043.1";
8	StringTie	exon	84852441	84853190	1000	+	.	gene_id "MSTRG.80043"; transcript_id "MSTRG.80043.1"; exon_number "1";
8	StringTie	transcript	84855701	84857060	1000	+	.	gene_id "MSTRG.80044"; transcript_id "MSTRG.80044.1";
8	StringTie	exon	84855701	84857060	1000	+	.	gene_id "MSTRG.80044"; transcript_id "MSTRG.80044.1"; exon_number "1";
8	StringTie	transcript	84874599	84874800	1000	+	.	gene_id "MSTRG.80046"; transcript_id "MSTRG.80046.1";
8	StringTie	exon	84874599	84874800	1000	+	.	gene_id "MSTRG.80046"; transcript_id "MSTRG.80046.1"; exon_number "1";
8	StringTie	transcript	84882929	84884335	1000	+	.	gene_id "MSTRG.80048"; transcript_id "MSTRG.80048.1";
8	StringTie	exon	84882929	84884335	1000	+	.	gene_id "MSTRG.80048"; transcript_id "MSTRG.80048.1"; exon_number "1";
8	StringTie	transcript	84886194	84886861	1000	+	.	gene_id "MSTRG.80049"; transcript_id "MSTRG.80049.1";
8	StringTie	exon	84886194	84886861	1000	+	.	gene_id "MSTRG.80049"; transcript_id "MSTRG.80049.1"; exon_number "1";
8	StringTie	transcript	84889264	84951580	1000	+	.	gene_id "MSTRG.80051"; transcript_id "MSTRG.80051.1";
8	StringTie	exon	84889264	84889540	1000	+	.	gene_id "MSTRG.80051"; transcript_id "MSTRG.80051.1"; exon_number "1";
8	StringTie	exon	84897190	84897268	1000	+	.	gene_id "MSTRG.80051"; transcript_id "MSTRG.80051.1"; exon_number "2";
8	StringTie	exon	84951495	84951580	1000	+	.	gene_id "MSTRG.80051"; transcript_id "MSTRG.80051.1"; exon_number "3";
8	StringTie	transcript	84896171	84951580	1000	+	.	gene_id "MSTRG.80051"; transcript_id "MSTRG.80051.2";
8	StringTie	exon	84896171	84896300	1000	+	.	gene_id "MSTRG.80051"; transcript_id "MSTRG.80051.2"; exon_number "1";
8	StringTie	exon	84897190	84897299	1000	+	.	gene_id "MSTRG.80051"; transcript_id "MSTRG.80051.2"; exon_number "2";
8	StringTie	exon	84951495	84951580	1000	+	.	gene_id "MSTRG.80051"; transcript_id "MSTRG.80051.2"; exon_number "3";
8	StringTie	transcript	84896185	84956893	1000	+	.	gene_id "MSTRG.80051"; transcript_id "MSTRG.80051.3";
8	StringTie	exon	84896185	84896300	1000	+	.	gene_id "MSTRG.80051"; transcript_id "MSTRG.80051.3"; exon_number "1";
8	StringTie	exon	84897190	84897268	1000	+	.	gene_id "MSTRG.80051"; transcript_id "MSTRG.80051.3"; exon_number "2";
8	StringTie	exon	84951495	84951580	1000	+	.	gene_id "MSTRG.80051"; transcript_id "MSTRG.80051.3"; exon_number "3";
8	StringTie	exon	84956779	84956893	1000	+	.	gene_id "MSTRG.80051"; transcript_id "MSTRG.80051.3"; exon_number "4";
8	StringTie	transcript	84899087	84969118	1000	+	.	gene_id "MSTRG.80051"; transcript_id "MSTRG.80051.4";
8	StringTie	exon	84899087	84899254	1000	+	.	gene_id "MSTRG.80051"; transcript_id "MSTRG.80051.4"; exon_number "1";
8	StringTie	exon	84951495	84951580	1000	+	.	gene_id "MSTRG.80051"; transcript_id "MSTRG.80051.4"; exon_number "2";
8	StringTie	exon	84956779	84956893	1000	+	.	gene_id "MSTRG.80051"; transcript_id "MSTRG.80051.4"; exon_number "3";
8	StringTie	exon	84963692	84963852	1000	+	.	gene_id "MSTRG.80051"; transcript_id "MSTRG.80051.4"; exon_number "4";
8	StringTie	exon	84966808	84966949	1000	+	.	gene_id "MSTRG.80051"; transcript_id "MSTRG.80051.4"; exon_number "5";
8	StringTie	exon	84967750	84967936	1000	+	.	gene_id "MSTRG.80051"; transcript_id "MSTRG.80051.4"; exon_number "6";
8	StringTie	exon	84969017	84969118	1000	+	.	gene_id "MSTRG.80051"; transcript_id "MSTRG.80051.4"; exon_number "7";
8	StringTie	transcript	84899089	84966949	1000	+	.	gene_id "MSTRG.80051"; transcript_id "MSTRG.80051.5";
8	StringTie	exon	84899089	84899254	1000	+	.	gene_id "MSTRG.80051"; transcript_id "MSTRG.80051.5"; exon_number "1";
8	StringTie	exon	84951495	84951580	1000	+	.	gene_id "MSTRG.80051"; transcript_id "MSTRG.80051.5"; exon_number "2";
8	StringTie	exon	84956779	84956893	1000	+	.	gene_id "MSTRG.80051"; transcript_id "MSTRG.80051.5"; exon_number "3";
8	StringTie	exon	84966808	84966949	1000	+	.	gene_id "MSTRG.80051"; transcript_id "MSTRG.80051.5"; exon_number "4";
8	StringTie	transcript	84899119	84963852	1000	+	.	gene_id "MSTRG.80051"; transcript_id "MSTRG.80051.6";
8	StringTie	exon	84899119	84899254	1000	+	.	gene_id "MSTRG.80051"; transcript_id "MSTRG.80051.6"; exon_number "1";
8	StringTie	exon	84908526	84908606	1000	+	.	gene_id "MSTRG.80051"; transcript_id "MSTRG.80051.6"; exon_number "2";
8	StringTie	exon	84951495	84951580	1000	+	.	gene_id "MSTRG.80051"; transcript_id "MSTRG.80051.6"; exon_number "3";
8	StringTie	exon	84956779	84956893	1000	+	.	gene_id "MSTRG.80051"; transcript_id "MSTRG.80051.6"; exon_number "4";
8	StringTie	exon	84963692	84963852	1000	+	.	gene_id "MSTRG.80051"; transcript_id "MSTRG.80051.6"; exon_number "5";
8	StringTie	transcript	84899124	84937930	1000	+	.	gene_id "MSTRG.80051"; transcript_id "MSTRG.80051.7";
8	StringTie	exon	84899124	84899254	1000	+	.	gene_id "MSTRG.80051"; transcript_id "MSTRG.80051.7"; exon_number "1";
8	StringTie	exon	84937834	84937930	1000	+	.	gene_id "MSTRG.80051"; transcript_id "MSTRG.80051.7"; exon_number "2";
8	StringTie	transcript	84897989	84898781	1000	-	.	gene_id "MSTRG.80053"; transcript_id "MSTRG.80053.1";
8	StringTie	exon	84897989	84898781	1000	-	.	gene_id "MSTRG.80053"; transcript_id "MSTRG.80053.1"; exon_number "1";
8	StringTie	transcript	84972221	84976786	1000	+	.	gene_id "MSTRG.80054"; transcript_id "MSTRG.80054.1";
8	StringTie	exon	84972221	84972484	1000	+	.	gene_id "MSTRG.80054"; transcript_id "MSTRG.80054.1"; exon_number "1";
8	StringTie	exon	84973770	84973859	1000	+	.	gene_id "MSTRG.80054"; transcript_id "MSTRG.80054.1"; exon_number "2";
8	StringTie	exon	84976667	84976786	1000	+	.	gene_id "MSTRG.80054"; transcript_id "MSTRG.80054.1"; exon_number "3";
8	StringTie	transcript	84972221	84979499	1000	+	.	gene_id "MSTRG.80054"; transcript_id "MSTRG.80054.2";
8	StringTie	exon	84972221	84972484	1000	+	.	gene_id "MSTRG.80054"; transcript_id "MSTRG.80054.2"; exon_number "1";
8	StringTie	exon	84973770	84973859	1000	+	.	gene_id "MSTRG.80054"; transcript_id "MSTRG.80054.2"; exon_number "2";
8	StringTie	exon	84974467	84974826	1000	+	.	gene_id "MSTRG.80054"; transcript_id "MSTRG.80054.2"; exon_number "3";
8	StringTie	exon	84976667	84976786	1000	+	.	gene_id "MSTRG.80054"; transcript_id "MSTRG.80054.2"; exon_number "4";
8	StringTie	exon	84977216	84977334	1000	+	.	gene_id "MSTRG.80054"; transcript_id "MSTRG.80054.2"; exon_number "5";
8	StringTie	exon	84979150	84979328	1000	+	.	gene_id "MSTRG.80054"; transcript_id "MSTRG.80054.2"; exon_number "6";
8	StringTie	exon	84979475	84979499	1000	+	.	gene_id "MSTRG.80054"; transcript_id "MSTRG.80054.2"; exon_number "7";
8	StringTie	transcript	84980465	84988841	1000	+	.	gene_id "MSTRG.80055"; transcript_id "MSTRG.80055.1";
8	StringTie	exon	84980465	84980554	1000	+	.	gene_id "MSTRG.80055"; transcript_id "MSTRG.80055.1"; exon_number "1";
8	StringTie	exon	84984849	84985123	1000	+	.	gene_id "MSTRG.80055"; transcript_id "MSTRG.80055.1"; exon_number "2";
8	StringTie	exon	84987404	84987499	1000	+	.	gene_id "MSTRG.80055"; transcript_id "MSTRG.80055.1"; exon_number "3";
8	StringTie	exon	84988014	84988123	1000	+	.	gene_id "MSTRG.80055"; transcript_id "MSTRG.80055.1"; exon_number "4";
8	StringTie	exon	84988698	84988841	1000	+	.	gene_id "MSTRG.80055"; transcript_id "MSTRG.80055.1"; exon_number "5";
8	StringTie	transcript	84980465	84984990	1000	+	.	gene_id "MSTRG.80055"; transcript_id "MSTRG.80055.2";
8	StringTie	exon	84980465	84980554	1000	+	.	gene_id "MSTRG.80055"; transcript_id "MSTRG.80055.2"; exon_number "1";
8	StringTie	exon	84984870	84984990	1000	+	.	gene_id "MSTRG.80055"; transcript_id "MSTRG.80055.2"; exon_number "2";
8	StringTie	transcript	85174721	85197052	1000	-	.	gene_id "MSTRG.80057"; transcript_id "MSTRG.80057.1";
8	StringTie	exon	85174721	85175095	1000	-	.	gene_id "MSTRG.80057"; transcript_id "MSTRG.80057.1"; exon_number "1";
8	StringTie	exon	85196912	85197052	1000	-	.	gene_id "MSTRG.80057"; transcript_id "MSTRG.80057.1"; exon_number "2";
8	StringTie	transcript	85255875	85256351	1000	+	.	gene_id "MSTRG.80058"; transcript_id "MSTRG.80058.1";
8	StringTie	exon	85255875	85256351	1000	+	.	gene_id "MSTRG.80058"; transcript_id "MSTRG.80058.1"; exon_number "1";
8	StringTie	transcript	85312646	85370382	1000	+	.	gene_id "MSTRG.80061"; transcript_id "MSTRG.80061.1";
8	StringTie	exon	85312646	85313043	1000	+	.	gene_id "MSTRG.80061"; transcript_id "MSTRG.80061.1"; exon_number "1";
8	StringTie	exon	85339420	85339507	1000	+	.	gene_id "MSTRG.80061"; transcript_id "MSTRG.80061.1"; exon_number "2";
8	StringTie	exon	85367729	85367900	1000	+	.	gene_id "MSTRG.80061"; transcript_id "MSTRG.80061.1"; exon_number "3";
8	StringTie	exon	85369955	85370035	1000	+	.	gene_id "MSTRG.80061"; transcript_id "MSTRG.80061.1"; exon_number "4";
8	StringTie	exon	85370264	85370382	1000	+	.	gene_id "MSTRG.80061"; transcript_id "MSTRG.80061.1"; exon_number "5";
8	StringTie	transcript	85312646	85363206	1000	+	.	gene_id "MSTRG.80061"; transcript_id "MSTRG.80061.2";
8	StringTie	exon	85312646	85312776	1000	+	.	gene_id "MSTRG.80061"; transcript_id "MSTRG.80061.2"; exon_number "1";
8	StringTie	exon	85339420	85339507	1000	+	.	gene_id "MSTRG.80061"; transcript_id "MSTRG.80061.2"; exon_number "2";
8	StringTie	exon	85363150	85363206	1000	+	.	gene_id "MSTRG.80061"; transcript_id "MSTRG.80061.2"; exon_number "3";
8	StringTie	transcript	85312646	85363206	1000	+	.	gene_id "MSTRG.80061"; transcript_id "MSTRG.80061.3";
8	StringTie	exon	85312646	85313043	1000	+	.	gene_id "MSTRG.80061"; transcript_id "MSTRG.80061.3"; exon_number "1";
8	StringTie	exon	85339420	85339507	1000	+	.	gene_id "MSTRG.80061"; transcript_id "MSTRG.80061.3"; exon_number "2";
8	StringTie	exon	85363150	85363206	1000	+	.	gene_id "MSTRG.80061"; transcript_id "MSTRG.80061.3"; exon_number "3";
8	StringTie	transcript	85312646	85355597	1000	+	.	gene_id "MSTRG.80061"; transcript_id "MSTRG.80061.4";
8	StringTie	exon	85312646	85313043	1000	+	.	gene_id "MSTRG.80061"; transcript_id "MSTRG.80061.4"; exon_number "1";
8	StringTie	exon	85326227	85326359	1000	+	.	gene_id "MSTRG.80061"; transcript_id "MSTRG.80061.4"; exon_number "2";
8	StringTie	exon	85339420	85339507	1000	+	.	gene_id "MSTRG.80061"; transcript_id "MSTRG.80061.4"; exon_number "3";
8	StringTie	exon	85355567	85355597	1000	+	.	gene_id "MSTRG.80061"; transcript_id "MSTRG.80061.4"; exon_number "4";
8	StringTie	transcript	85312646	85335719	1000	+	.	gene_id "MSTRG.80061"; transcript_id "MSTRG.80061.5";
8	StringTie	exon	85312646	85312776	1000	+	.	gene_id "MSTRG.80061"; transcript_id "MSTRG.80061.5"; exon_number "1";
8	StringTie	exon	85326262	85326359	1000	+	.	gene_id "MSTRG.80061"; transcript_id "MSTRG.80061.5"; exon_number "2";
8	StringTie	exon	85335695	85335719	1000	+	.	gene_id "MSTRG.80061"; transcript_id "MSTRG.80061.5"; exon_number "3";
8	StringTie	transcript	85312649	85351183	1000	+	.	gene_id "MSTRG.80061"; transcript_id "MSTRG.80061.6";
8	StringTie	exon	85312649	85313043	1000	+	.	gene_id "MSTRG.80061"; transcript_id "MSTRG.80061.6"; exon_number "1";
8	StringTie	exon	85339420	85339507	1000	+	.	gene_id "MSTRG.80061"; transcript_id "MSTRG.80061.6"; exon_number "2";
8	StringTie	exon	85351140	85351183	1000	+	.	gene_id "MSTRG.80061"; transcript_id "MSTRG.80061.6"; exon_number "3";
8	StringTie	transcript	85312661	85357194	1000	+	.	gene_id "MSTRG.80061"; transcript_id "MSTRG.80061.7";
8	StringTie	exon	85312661	85313043	1000	+	.	gene_id "MSTRG.80061"; transcript_id "MSTRG.80061.7"; exon_number "1";
8	StringTie	exon	85339420	85339507	1000	+	.	gene_id "MSTRG.80061"; transcript_id "MSTRG.80061.7"; exon_number "2";
8	StringTie	exon	85356969	85357194	1000	+	.	gene_id "MSTRG.80061"; transcript_id "MSTRG.80061.7"; exon_number "3";
8	StringTie	transcript	85366943	85373588	1000	+	.	gene_id "MSTRG.80061"; transcript_id "MSTRG.80061.8";
8	StringTie	exon	85366943	85367249	1000	+	.	gene_id "MSTRG.80061"; transcript_id "MSTRG.80061.8"; exon_number "1";
8	StringTie	exon	85367729	85367900	1000	+	.	gene_id "MSTRG.80061"; transcript_id "MSTRG.80061.8"; exon_number "2";
8	StringTie	exon	85369955	85370035	1000	+	.	gene_id "MSTRG.80061"; transcript_id "MSTRG.80061.8"; exon_number "3";
8	StringTie	exon	85370264	85370382	1000	+	.	gene_id "MSTRG.80061"; transcript_id "MSTRG.80061.8"; exon_number "4";
8	StringTie	exon	85371572	85371709	1000	+	.	gene_id "MSTRG.80061"; transcript_id "MSTRG.80061.8"; exon_number "5";
8	StringTie	exon	85373420	85373588	1000	+	.	gene_id "MSTRG.80061"; transcript_id "MSTRG.80061.8"; exon_number "6";
8	StringTie	transcript	85350832	85440277	1000	-	.	gene_id "MSTRG.80063"; transcript_id "MSTRG.80063.1";
8	StringTie	exon	85350832	85350996	1000	-	.	gene_id "MSTRG.80063"; transcript_id "MSTRG.80063.1"; exon_number "1";
8	StringTie	exon	85440109	85440277	1000	-	.	gene_id "MSTRG.80063"; transcript_id "MSTRG.80063.1"; exon_number "2";
8	StringTie	transcript	85350899	85440277	1000	-	.	gene_id "MSTRG.80063"; transcript_id "MSTRG.80063.2";
8	StringTie	exon	85350899	85350996	1000	-	.	gene_id "MSTRG.80063"; transcript_id "MSTRG.80063.2"; exon_number "1";
8	StringTie	exon	85361096	85361219	1000	-	.	gene_id "MSTRG.80063"; transcript_id "MSTRG.80063.2"; exon_number "2";
8	StringTie	exon	85440109	85440277	1000	-	.	gene_id "MSTRG.80063"; transcript_id "MSTRG.80063.2"; exon_number "3";
8	StringTie	transcript	85367730	85440277	1000	-	.	gene_id "MSTRG.80063"; transcript_id "MSTRG.80063.5";
8	StringTie	exon	85367730	85367940	1000	-	.	gene_id "MSTRG.80063"; transcript_id "MSTRG.80063.5"; exon_number "1";
8	StringTie	exon	85368041	85368110	1000	-	.	gene_id "MSTRG.80063"; transcript_id "MSTRG.80063.5"; exon_number "2";
8	StringTie	exon	85440109	85440277	1000	-	.	gene_id "MSTRG.80063"; transcript_id "MSTRG.80063.5"; exon_number "3";
8	StringTie	transcript	85367898	85440277	1000	-	.	gene_id "MSTRG.80063"; transcript_id "MSTRG.80063.6";
8	StringTie	exon	85367898	85367937	1000	-	.	gene_id "MSTRG.80063"; transcript_id "MSTRG.80063.6"; exon_number "1";
8	StringTie	exon	85368041	85368110	1000	-	.	gene_id "MSTRG.80063"; transcript_id "MSTRG.80063.6"; exon_number "2";
8	StringTie	exon	85440109	85440277	1000	-	.	gene_id "MSTRG.80063"; transcript_id "MSTRG.80063.6"; exon_number "3";
8	StringTie	transcript	85367911	85440277	1000	-	.	gene_id "MSTRG.80063"; transcript_id "MSTRG.80063.7";
8	StringTie	exon	85367911	85367937	1000	-	.	gene_id "MSTRG.80063"; transcript_id "MSTRG.80063.7"; exon_number "1";
8	StringTie	exon	85368041	85368110	1000	-	.	gene_id "MSTRG.80063"; transcript_id "MSTRG.80063.7"; exon_number "2";
8	StringTie	exon	85369046	85369145	1000	-	.	gene_id "MSTRG.80063"; transcript_id "MSTRG.80063.7"; exon_number "3";
8	StringTie	exon	85440109	85440277	1000	-	.	gene_id "MSTRG.80063"; transcript_id "MSTRG.80063.7"; exon_number "4";
8	StringTie	transcript	85374578	85440277	1000	-	.	gene_id "MSTRG.80063"; transcript_id "MSTRG.80063.8";
8	StringTie	exon	85374578	85374609	1000	-	.	gene_id "MSTRG.80063"; transcript_id "MSTRG.80063.8"; exon_number "1";
8	StringTie	exon	85440109	85440277	1000	-	.	gene_id "MSTRG.80063"; transcript_id "MSTRG.80063.8"; exon_number "2";
8	StringTie	transcript	85388310	85440277	1000	-	.	gene_id "MSTRG.80063"; transcript_id "MSTRG.80063.9";
8	StringTie	exon	85388310	85388539	1000	-	.	gene_id "MSTRG.80063"; transcript_id "MSTRG.80063.9"; exon_number "1";
8	StringTie	exon	85440109	85440277	1000	-	.	gene_id "MSTRG.80063"; transcript_id "MSTRG.80063.9"; exon_number "2";
8	StringTie	transcript	85390625	85440277	1000	-	.	gene_id "MSTRG.80063"; transcript_id "MSTRG.80063.10";
8	StringTie	exon	85390625	85390655	1000	-	.	gene_id "MSTRG.80063"; transcript_id "MSTRG.80063.10"; exon_number "1";
8	StringTie	exon	85440109	85440277	1000	-	.	gene_id "MSTRG.80063"; transcript_id "MSTRG.80063.10"; exon_number "2";
8	StringTie	transcript	85414669	85433184	1000	+	.	gene_id "MSTRG.80065"; transcript_id "MSTRG.80065.1";
8	StringTie	exon	85414669	85414896	1000	+	.	gene_id "MSTRG.80065"; transcript_id "MSTRG.80065.1"; exon_number "1";
8	StringTie	exon	85418415	85418573	1000	+	.	gene_id "MSTRG.80065"; transcript_id "MSTRG.80065.1"; exon_number "2";
8	StringTie	exon	85420498	85420668	1000	+	.	gene_id "MSTRG.80065"; transcript_id "MSTRG.80065.1"; exon_number "3";
8	StringTie	exon	85432952	85433184	1000	+	.	gene_id "MSTRG.80065"; transcript_id "MSTRG.80065.1"; exon_number "4";
8	StringTie	transcript	85414669	85439241	1000	+	.	gene_id "MSTRG.80065"; transcript_id "MSTRG.80065.2";
8	StringTie	exon	85414669	85414896	1000	+	.	gene_id "MSTRG.80065"; transcript_id "MSTRG.80065.2"; exon_number "1";
8	StringTie	exon	85418415	85418573	1000	+	.	gene_id "MSTRG.80065"; transcript_id "MSTRG.80065.2"; exon_number "2";
8	StringTie	exon	85420498	85420668	1000	+	.	gene_id "MSTRG.80065"; transcript_id "MSTRG.80065.2"; exon_number "3";
8	StringTie	exon	85438945	85438978	1000	+	.	gene_id "MSTRG.80065"; transcript_id "MSTRG.80065.2"; exon_number "4";
8	StringTie	exon	85439210	85439241	1000	+	.	gene_id "MSTRG.80065"; transcript_id "MSTRG.80065.2"; exon_number "5";
8	StringTie	transcript	85414669	85439569	1000	+	.	gene_id "MSTRG.80065"; transcript_id "MSTRG.80065.3";
8	StringTie	exon	85414669	85414896	1000	+	.	gene_id "MSTRG.80065"; transcript_id "MSTRG.80065.3"; exon_number "1";
8	StringTie	exon	85418415	85418573	1000	+	.	gene_id "MSTRG.80065"; transcript_id "MSTRG.80065.3"; exon_number "2";
8	StringTie	exon	85420498	85420668	1000	+	.	gene_id "MSTRG.80065"; transcript_id "MSTRG.80065.3"; exon_number "3";
8	StringTie	exon	85438945	85438978	1000	+	.	gene_id "MSTRG.80065"; transcript_id "MSTRG.80065.3"; exon_number "4";
8	StringTie	exon	85439458	85439569	1000	+	.	gene_id "MSTRG.80065"; transcript_id "MSTRG.80065.3"; exon_number "5";
8	StringTie	transcript	85440535	85450401	1000	+	.	gene_id "MSTRG.80066"; transcript_id "MSTRG.80066.1";
8	StringTie	exon	85440535	85440712	1000	+	.	gene_id "MSTRG.80066"; transcript_id "MSTRG.80066.1"; exon_number "1";
8	StringTie	exon	85450309	85450401	1000	+	.	gene_id "MSTRG.80066"; transcript_id "MSTRG.80066.1"; exon_number "2";
8	StringTie	transcript	85440560	85450401	1000	+	.	gene_id "MSTRG.80066"; transcript_id "MSTRG.80066.2";
8	StringTie	exon	85440560	85440712	1000	+	.	gene_id "MSTRG.80066"; transcript_id "MSTRG.80066.2"; exon_number "1";
8	StringTie	exon	85440944	85441128	1000	+	.	gene_id "MSTRG.80066"; transcript_id "MSTRG.80066.2"; exon_number "2";
8	StringTie	exon	85450309	85450401	1000	+	.	gene_id "MSTRG.80066"; transcript_id "MSTRG.80066.2"; exon_number "3";
8	StringTie	transcript	85452092	85452878	1000	+	.	gene_id "MSTRG.80067"; transcript_id "MSTRG.80067.1";
8	StringTie	exon	85452092	85452878	1000	+	.	gene_id "MSTRG.80067"; transcript_id "MSTRG.80067.1"; exon_number "1";
8	StringTie	transcript	85454336	85454996	1000	+	.	gene_id "MSTRG.80068"; transcript_id "MSTRG.80068.1";
8	StringTie	exon	85454336	85454996	1000	+	.	gene_id "MSTRG.80068"; transcript_id "MSTRG.80068.1"; exon_number "1";
8	StringTie	transcript	85478367	85478817	1000	+	.	gene_id "MSTRG.80072"; transcript_id "MSTRG.80072.1";
8	StringTie	exon	85478367	85478817	1000	+	.	gene_id "MSTRG.80072"; transcript_id "MSTRG.80072.1"; exon_number "1";
8	StringTie	transcript	85485716	85485856	1000	-	.	gene_id "MSTRG.80077"; transcript_id "MSTRG.80077.1";
8	StringTie	exon	85485716	85485856	1000	-	.	gene_id "MSTRG.80077"; transcript_id "MSTRG.80077.1"; exon_number "1";
8	StringTie	transcript	85485954	85740708	1000	+	.	gene_id "MSTRG.80078"; transcript_id "MSTRG.80078.1";
8	StringTie	exon	85485954	85486050	1000	+	.	gene_id "MSTRG.80078"; transcript_id "MSTRG.80078.1"; exon_number "1";
8	StringTie	exon	85498481	85498566	1000	+	.	gene_id "MSTRG.80078"; transcript_id "MSTRG.80078.1"; exon_number "2";
8	StringTie	exon	85504291	85504412	1000	+	.	gene_id "MSTRG.80078"; transcript_id "MSTRG.80078.1"; exon_number "3";
8	StringTie	exon	85521232	85521358	1000	+	.	gene_id "MSTRG.80078"; transcript_id "MSTRG.80078.1"; exon_number "4";
8	StringTie	exon	85521939	85522034	1000	+	.	gene_id "MSTRG.80078"; transcript_id "MSTRG.80078.1"; exon_number "5";
8	StringTie	exon	85564907	85565031	1000	+	.	gene_id "MSTRG.80078"; transcript_id "MSTRG.80078.1"; exon_number "6";
8	StringTie	exon	85740664	85740708	1000	+	.	gene_id "MSTRG.80078"; transcript_id "MSTRG.80078.1"; exon_number "7";
8	StringTie	transcript	85485954	85740708	1000	+	.	gene_id "MSTRG.80078"; transcript_id "MSTRG.80078.2";
8	StringTie	exon	85485954	85486050	1000	+	.	gene_id "MSTRG.80078"; transcript_id "MSTRG.80078.2"; exon_number "1";
8	StringTie	exon	85521232	85521358	1000	+	.	gene_id "MSTRG.80078"; transcript_id "MSTRG.80078.2"; exon_number "2";
8	StringTie	exon	85521939	85522034	1000	+	.	gene_id "MSTRG.80078"; transcript_id "MSTRG.80078.2"; exon_number "3";
8	StringTie	exon	85564907	85565031	1000	+	.	gene_id "MSTRG.80078"; transcript_id "MSTRG.80078.2"; exon_number "4";
8	StringTie	exon	85740664	85740708	1000	+	.	gene_id "MSTRG.80078"; transcript_id "MSTRG.80078.2"; exon_number "5";
8	StringTie	transcript	85485961	85740708	1000	+	.	gene_id "MSTRG.80078"; transcript_id "MSTRG.80078.3";
8	StringTie	exon	85485961	85486050	1000	+	.	gene_id "MSTRG.80078"; transcript_id "MSTRG.80078.3"; exon_number "1";
8	StringTie	exon	85498481	85498566	1000	+	.	gene_id "MSTRG.80078"; transcript_id "MSTRG.80078.3"; exon_number "2";
8	StringTie	exon	85521232	85521358	1000	+	.	gene_id "MSTRG.80078"; transcript_id "MSTRG.80078.3"; exon_number "3";
8	StringTie	exon	85521939	85522034	1000	+	.	gene_id "MSTRG.80078"; transcript_id "MSTRG.80078.3"; exon_number "4";
8	StringTie	exon	85564907	85565031	1000	+	.	gene_id "MSTRG.80078"; transcript_id "MSTRG.80078.3"; exon_number "5";
8	StringTie	exon	85740664	85740708	1000	+	.	gene_id "MSTRG.80078"; transcript_id "MSTRG.80078.3"; exon_number "6";
8	StringTie	transcript	85485961	85569468	1000	+	.	gene_id "MSTRG.80078"; transcript_id "MSTRG.80078.4";
8	StringTie	exon	85485961	85486050	1000	+	.	gene_id "MSTRG.80078"; transcript_id "MSTRG.80078.4"; exon_number "1";
8	StringTie	exon	85498481	85498566	1000	+	.	gene_id "MSTRG.80078"; transcript_id "MSTRG.80078.4"; exon_number "2";
8	StringTie	exon	85568070	85568127	1000	+	.	gene_id "MSTRG.80078"; transcript_id "MSTRG.80078.4"; exon_number "3";
8	StringTie	exon	85568704	85568764	1000	+	.	gene_id "MSTRG.80078"; transcript_id "MSTRG.80078.4"; exon_number "4";
8	StringTie	exon	85569018	85569468	1000	+	.	gene_id "MSTRG.80078"; transcript_id "MSTRG.80078.4"; exon_number "5";
8	StringTie	transcript	85485961	85740708	1000	+	.	gene_id "MSTRG.80078"; transcript_id "MSTRG.80078.5";
8	StringTie	exon	85485961	85486126	1000	+	.	gene_id "MSTRG.80078"; transcript_id "MSTRG.80078.5"; exon_number "1";
8	StringTie	exon	85498481	85498566	1000	+	.	gene_id "MSTRG.80078"; transcript_id "MSTRG.80078.5"; exon_number "2";
8	StringTie	exon	85521232	85521358	1000	+	.	gene_id "MSTRG.80078"; transcript_id "MSTRG.80078.5"; exon_number "3";
8	StringTie	exon	85521939	85522034	1000	+	.	gene_id "MSTRG.80078"; transcript_id "MSTRG.80078.5"; exon_number "4";
8	StringTie	exon	85564907	85565031	1000	+	.	gene_id "MSTRG.80078"; transcript_id "MSTRG.80078.5"; exon_number "5";
8	StringTie	exon	85740664	85740708	1000	+	.	gene_id "MSTRG.80078"; transcript_id "MSTRG.80078.5"; exon_number "6";
8	StringTie	transcript	85485961	85504738	1000	+	.	gene_id "MSTRG.80078"; transcript_id "MSTRG.80078.6";
8	StringTie	exon	85485961	85486153	1000	+	.	gene_id "MSTRG.80078"; transcript_id "MSTRG.80078.6"; exon_number "1";
8	StringTie	exon	85498481	85498566	1000	+	.	gene_id "MSTRG.80078"; transcript_id "MSTRG.80078.6"; exon_number "2";
8	StringTie	exon	85504291	85504738	1000	+	.	gene_id "MSTRG.80078"; transcript_id "MSTRG.80078.6"; exon_number "3";
8	StringTie	transcript	85485961	85539430	1000	+	.	gene_id "MSTRG.80078"; transcript_id "MSTRG.80078.7";
8	StringTie	exon	85485961	85486050	1000	+	.	gene_id "MSTRG.80078"; transcript_id "MSTRG.80078.7"; exon_number "1";
8	StringTie	exon	85498481	85498566	1000	+	.	gene_id "MSTRG.80078"; transcript_id "MSTRG.80078.7"; exon_number "2";
8	StringTie	exon	85521232	85521358	1000	+	.	gene_id "MSTRG.80078"; transcript_id "MSTRG.80078.7"; exon_number "3";
8	StringTie	exon	85521939	85522034	1000	+	.	gene_id "MSTRG.80078"; transcript_id "MSTRG.80078.7"; exon_number "4";
8	StringTie	exon	85538871	85539430	1000	+	.	gene_id "MSTRG.80078"; transcript_id "MSTRG.80078.7"; exon_number "5";
8	StringTie	transcript	85485961	85523585	1000	+	.	gene_id "MSTRG.80078"; transcript_id "MSTRG.80078.8";
8	StringTie	exon	85485961	85486126	1000	+	.	gene_id "MSTRG.80078"; transcript_id "MSTRG.80078.8"; exon_number "1";
8	StringTie	exon	85498481	85498566	1000	+	.	gene_id "MSTRG.80078"; transcript_id "MSTRG.80078.8"; exon_number "2";
8	StringTie	exon	85521232	85521358	1000	+	.	gene_id "MSTRG.80078"; transcript_id "MSTRG.80078.8"; exon_number "3";
8	StringTie	exon	85521939	85522034	1000	+	.	gene_id "MSTRG.80078"; transcript_id "MSTRG.80078.8"; exon_number "4";
8	StringTie	exon	85523286	85523585	1000	+	.	gene_id "MSTRG.80078"; transcript_id "MSTRG.80078.8"; exon_number "5";
8	StringTie	transcript	85485961	85523585	1000	+	.	gene_id "MSTRG.80078"; transcript_id "MSTRG.80078.9";
8	StringTie	exon	85485961	85486050	1000	+	.	gene_id "MSTRG.80078"; transcript_id "MSTRG.80078.9"; exon_number "1";
8	StringTie	exon	85498481	85498566	1000	+	.	gene_id "MSTRG.80078"; transcript_id "MSTRG.80078.9"; exon_number "2";
8	StringTie	exon	85521232	85521358	1000	+	.	gene_id "MSTRG.80078"; transcript_id "MSTRG.80078.9"; exon_number "3";
8	StringTie	exon	85521939	85522034	1000	+	.	gene_id "MSTRG.80078"; transcript_id "MSTRG.80078.9"; exon_number "4";
8	StringTie	exon	85523286	85523585	1000	+	.	gene_id "MSTRG.80078"; transcript_id "MSTRG.80078.9"; exon_number "5";
8	StringTie	transcript	85485961	85504738	1000	+	.	gene_id "MSTRG.80078"; transcript_id "MSTRG.80078.10";
8	StringTie	exon	85485961	85486126	1000	+	.	gene_id "MSTRG.80078"; transcript_id "MSTRG.80078.10"; exon_number "1";
8	StringTie	exon	85498481	85498566	1000	+	.	gene_id "MSTRG.80078"; transcript_id "MSTRG.80078.10"; exon_number "2";
8	StringTie	exon	85504291	85504738	1000	+	.	gene_id "MSTRG.80078"; transcript_id "MSTRG.80078.10"; exon_number "3";
8	StringTie	transcript	85485961	85565295	1000	+	.	gene_id "MSTRG.80078"; transcript_id "MSTRG.80078.11";
8	StringTie	exon	85485961	85486050	1000	+	.	gene_id "MSTRG.80078"; transcript_id "MSTRG.80078.11"; exon_number "1";
8	StringTie	exon	85498481	85498566	1000	+	.	gene_id "MSTRG.80078"; transcript_id "MSTRG.80078.11"; exon_number "2";
8	StringTie	exon	85564907	85565295	1000	+	.	gene_id "MSTRG.80078"; transcript_id "MSTRG.80078.11"; exon_number "3";
8	StringTie	transcript	85485961	85539430	1000	+	.	gene_id "MSTRG.80078"; transcript_id "MSTRG.80078.12";
8	StringTie	exon	85485961	85486126	1000	+	.	gene_id "MSTRG.80078"; transcript_id "MSTRG.80078.12"; exon_number "1";
8	StringTie	exon	85498481	85498566	1000	+	.	gene_id "MSTRG.80078"; transcript_id "MSTRG.80078.12"; exon_number "2";
8	StringTie	exon	85521232	85521358	1000	+	.	gene_id "MSTRG.80078"; transcript_id "MSTRG.80078.12"; exon_number "3";
8	StringTie	exon	85521939	85522034	1000	+	.	gene_id "MSTRG.80078"; transcript_id "MSTRG.80078.12"; exon_number "4";
8	StringTie	exon	85538871	85539430	1000	+	.	gene_id "MSTRG.80078"; transcript_id "MSTRG.80078.12"; exon_number "5";
8	StringTie	transcript	85485977	85568127	1000	+	.	gene_id "MSTRG.80078"; transcript_id "MSTRG.80078.13";
8	StringTie	exon	85485977	85486050	1000	+	.	gene_id "MSTRG.80078"; transcript_id "MSTRG.80078.13"; exon_number "1";
8	StringTie	exon	85498481	85498566	1000	+	.	gene_id "MSTRG.80078"; transcript_id "MSTRG.80078.13"; exon_number "2";
8	StringTie	exon	85501677	85501719	1000	+	.	gene_id "MSTRG.80078"; transcript_id "MSTRG.80078.13"; exon_number "3";
8	StringTie	exon	85504291	85504412	1000	+	.	gene_id "MSTRG.80078"; transcript_id "MSTRG.80078.13"; exon_number "4";
8	StringTie	exon	85521232	85521358	1000	+	.	gene_id "MSTRG.80078"; transcript_id "MSTRG.80078.13"; exon_number "5";
8	StringTie	exon	85521939	85522034	1000	+	.	gene_id "MSTRG.80078"; transcript_id "MSTRG.80078.13"; exon_number "6";
8	StringTie	exon	85568070	85568127	1000	+	.	gene_id "MSTRG.80078"; transcript_id "MSTRG.80078.13"; exon_number "7";
8	StringTie	transcript	85485977	85504380	1000	+	.	gene_id "MSTRG.80078"; transcript_id "MSTRG.80078.14";
8	StringTie	exon	85485977	85486153	1000	+	.	gene_id "MSTRG.80078"; transcript_id "MSTRG.80078.14"; exon_number "1";
8	StringTie	exon	85498481	85498566	1000	+	.	gene_id "MSTRG.80078"; transcript_id "MSTRG.80078.14"; exon_number "2";
8	StringTie	exon	85504344	85504380	1000	+	.	gene_id "MSTRG.80078"; transcript_id "MSTRG.80078.14"; exon_number "3";
8	StringTie	transcript	85485977	85565031	1000	+	.	gene_id "MSTRG.80078"; transcript_id "MSTRG.80078.15";
8	StringTie	exon	85485977	85486050	1000	+	.	gene_id "MSTRG.80078"; transcript_id "MSTRG.80078.15"; exon_number "1";
8	StringTie	exon	85498481	85498566	1000	+	.	gene_id "MSTRG.80078"; transcript_id "MSTRG.80078.15"; exon_number "2";
8	StringTie	exon	85521939	85522034	1000	+	.	gene_id "MSTRG.80078"; transcript_id "MSTRG.80078.15"; exon_number "3";
8	StringTie	exon	85564907	85565031	1000	+	.	gene_id "MSTRG.80078"; transcript_id "MSTRG.80078.15"; exon_number "4";
8	StringTie	transcript	85485977	85539430	1000	+	.	gene_id "MSTRG.80078"; transcript_id "MSTRG.80078.16";
8	StringTie	exon	85485977	85486050	1000	+	.	gene_id "MSTRG.80078"; transcript_id "MSTRG.80078.16"; exon_number "1";
8	StringTie	exon	85521232	85521358	1000	+	.	gene_id "MSTRG.80078"; transcript_id "MSTRG.80078.16"; exon_number "2";
8	StringTie	exon	85521939	85522034	1000	+	.	gene_id "MSTRG.80078"; transcript_id "MSTRG.80078.16"; exon_number "3";
8	StringTie	exon	85538871	85539430	1000	+	.	gene_id "MSTRG.80078"; transcript_id "MSTRG.80078.16"; exon_number "4";
8	StringTie	transcript	85567088	85568127	1000	+	.	gene_id "MSTRG.80078"; transcript_id "MSTRG.80078.19";
8	StringTie	exon	85567088	85567308	1000	+	.	gene_id "MSTRG.80078"; transcript_id "MSTRG.80078.19"; exon_number "1";
8	StringTie	exon	85568070	85568127	1000	+	.	gene_id "MSTRG.80078"; transcript_id "MSTRG.80078.19"; exon_number "2";
8	StringTie	transcript	85568297	85569468	1000	+	.	gene_id "MSTRG.80078"; transcript_id "MSTRG.80078.20";
8	StringTie	exon	85568297	85568735	1000	+	.	gene_id "MSTRG.80078"; transcript_id "MSTRG.80078.20"; exon_number "1";
8	StringTie	exon	85569018	85569468	1000	+	.	gene_id "MSTRG.80078"; transcript_id "MSTRG.80078.20"; exon_number "2";
8	StringTie	transcript	85568297	85569468	1000	+	.	gene_id "MSTRG.80078"; transcript_id "MSTRG.80078.21";
8	StringTie	exon	85568297	85568396	1000	+	.	gene_id "MSTRG.80078"; transcript_id "MSTRG.80078.21"; exon_number "1";
8	StringTie	exon	85568704	85568764	1000	+	.	gene_id "MSTRG.80078"; transcript_id "MSTRG.80078.21"; exon_number "2";
8	StringTie	exon	85569018	85569468	1000	+	.	gene_id "MSTRG.80078"; transcript_id "MSTRG.80078.21"; exon_number "3";
8	StringTie	transcript	85601124	85603399	1000	+	.	gene_id "MSTRG.80079"; transcript_id "MSTRG.80079.1";
8	StringTie	exon	85601124	85601352	1000	+	.	gene_id "MSTRG.80079"; transcript_id "MSTRG.80079.1"; exon_number "1";
8	StringTie	exon	85602096	85602153	1000	+	.	gene_id "MSTRG.80079"; transcript_id "MSTRG.80079.1"; exon_number "2";
8	StringTie	exon	85602710	85602770	1000	+	.	gene_id "MSTRG.80079"; transcript_id "MSTRG.80079.1"; exon_number "3";
8	StringTie	exon	85603045	85603399	1000	+	.	gene_id "MSTRG.80079"; transcript_id "MSTRG.80079.1"; exon_number "4";
8	StringTie	transcript	85601124	85603399	1000	+	.	gene_id "MSTRG.80079"; transcript_id "MSTRG.80079.2";
8	StringTie	exon	85601124	85601235	1000	+	.	gene_id "MSTRG.80079"; transcript_id "MSTRG.80079.2"; exon_number "1";
8	StringTie	exon	85601331	85601352	1000	+	.	gene_id "MSTRG.80079"; transcript_id "MSTRG.80079.2"; exon_number "2";
8	StringTie	exon	85602096	85602153	1000	+	.	gene_id "MSTRG.80079"; transcript_id "MSTRG.80079.2"; exon_number "3";
8	StringTie	exon	85602710	85602770	1000	+	.	gene_id "MSTRG.80079"; transcript_id "MSTRG.80079.2"; exon_number "4";
8	StringTie	exon	85603045	85603399	1000	+	.	gene_id "MSTRG.80079"; transcript_id "MSTRG.80079.2"; exon_number "5";
8	StringTie	transcript	85610121	85641515	1000	-	.	gene_id "MSTRG.80080"; transcript_id "MSTRG.80080.1";
8	StringTie	exon	85610121	85610152	1000	-	.	gene_id "MSTRG.80080"; transcript_id "MSTRG.80080.1"; exon_number "1";
8	StringTie	exon	85640079	85640226	1000	-	.	gene_id "MSTRG.80080"; transcript_id "MSTRG.80080.1"; exon_number "2";
8	StringTie	exon	85641240	85641515	1000	-	.	gene_id "MSTRG.80080"; transcript_id "MSTRG.80080.1"; exon_number "3";
8	StringTie	transcript	85638685	85641515	1000	-	.	gene_id "MSTRG.80080"; transcript_id "MSTRG.80080.2";
8	StringTie	exon	85638685	85638806	1000	-	.	gene_id "MSTRG.80080"; transcript_id "MSTRG.80080.2"; exon_number "1";
8	StringTie	exon	85640079	85640226	1000	-	.	gene_id "MSTRG.80080"; transcript_id "MSTRG.80080.2"; exon_number "2";
8	StringTie	exon	85641240	85641515	1000	-	.	gene_id "MSTRG.80080"; transcript_id "MSTRG.80080.2"; exon_number "3";
8	StringTie	transcript	85640719	85641515	1000	-	.	gene_id "MSTRG.80080"; transcript_id "MSTRG.80080.3";
8	StringTie	exon	85640719	85640760	1000	-	.	gene_id "MSTRG.80080"; transcript_id "MSTRG.80080.3"; exon_number "1";
8	StringTie	exon	85641240	85641515	1000	-	.	gene_id "MSTRG.80080"; transcript_id "MSTRG.80080.3"; exon_number "2";
8	StringTie	transcript	85616818	85629139	1000	+	.	gene_id "MSTRG.80081"; transcript_id "MSTRG.80081.1";
8	StringTie	exon	85616818	85616991	1000	+	.	gene_id "MSTRG.80081"; transcript_id "MSTRG.80081.1"; exon_number "1";
8	StringTie	exon	85626194	85626251	1000	+	.	gene_id "MSTRG.80081"; transcript_id "MSTRG.80081.1"; exon_number "2";
8	StringTie	exon	85628687	85629139	1000	+	.	gene_id "MSTRG.80081"; transcript_id "MSTRG.80081.1"; exon_number "3";
8	StringTie	transcript	85616818	85618096	1000	+	.	gene_id "MSTRG.80081"; transcript_id "MSTRG.80081.2";
8	StringTie	exon	85616818	85616991	1000	+	.	gene_id "MSTRG.80081"; transcript_id "MSTRG.80081.2"; exon_number "1";
8	StringTie	exon	85617981	85618096	1000	+	.	gene_id "MSTRG.80081"; transcript_id "MSTRG.80081.2"; exon_number "2";
8	StringTie	transcript	85646728	85662347	1000	-	.	gene_id "MSTRG.80082"; transcript_id "MSTRG.80082.1";
8	StringTie	exon	85646728	85646952	1000	-	.	gene_id "MSTRG.80082"; transcript_id "MSTRG.80082.1"; exon_number "1";
8	StringTie	exon	85662200	85662347	1000	-	.	gene_id "MSTRG.80082"; transcript_id "MSTRG.80082.1"; exon_number "2";
8	StringTie	transcript	85671859	85716545	1000	-	.	gene_id "MSTRG.80084"; transcript_id "MSTRG.80084.1";
8	StringTie	exon	85671859	85671949	1000	-	.	gene_id "MSTRG.80084"; transcript_id "MSTRG.80084.1"; exon_number "1";
8	StringTie	exon	85673706	85673811	1000	-	.	gene_id "MSTRG.80084"; transcript_id "MSTRG.80084.1"; exon_number "2";
8	StringTie	exon	85675141	85675224	1000	-	.	gene_id "MSTRG.80084"; transcript_id "MSTRG.80084.1"; exon_number "3";
8	StringTie	exon	85688653	85688763	1000	-	.	gene_id "MSTRG.80084"; transcript_id "MSTRG.80084.1"; exon_number "4";
8	StringTie	exon	85701222	85701298	1000	-	.	gene_id "MSTRG.80084"; transcript_id "MSTRG.80084.1"; exon_number "5";
8	StringTie	exon	85705901	85705965	1000	-	.	gene_id "MSTRG.80084"; transcript_id "MSTRG.80084.1"; exon_number "6";
8	StringTie	exon	85707963	85708093	1000	-	.	gene_id "MSTRG.80084"; transcript_id "MSTRG.80084.1"; exon_number "7";
8	StringTie	exon	85708467	85708560	1000	-	.	gene_id "MSTRG.80084"; transcript_id "MSTRG.80084.1"; exon_number "8";
8	StringTie	exon	85716323	85716545	1000	-	.	gene_id "MSTRG.80084"; transcript_id "MSTRG.80084.1"; exon_number "9";
8	StringTie	transcript	85671859	85716545	1000	-	.	gene_id "MSTRG.80084"; transcript_id "MSTRG.80084.2";
8	StringTie	exon	85671859	85671949	1000	-	.	gene_id "MSTRG.80084"; transcript_id "MSTRG.80084.2"; exon_number "1";
8	StringTie	exon	85673706	85673811	1000	-	.	gene_id "MSTRG.80084"; transcript_id "MSTRG.80084.2"; exon_number "2";
8	StringTie	exon	85675141	85675224	1000	-	.	gene_id "MSTRG.80084"; transcript_id "MSTRG.80084.2"; exon_number "3";
8	StringTie	exon	85688653	85688763	1000	-	.	gene_id "MSTRG.80084"; transcript_id "MSTRG.80084.2"; exon_number "4";
8	StringTie	exon	85701222	85701298	1000	-	.	gene_id "MSTRG.80084"; transcript_id "MSTRG.80084.2"; exon_number "5";
8	StringTie	exon	85716323	85716545	1000	-	.	gene_id "MSTRG.80084"; transcript_id "MSTRG.80084.2"; exon_number "6";
8	StringTie	transcript	85701151	85716545	1000	-	.	gene_id "MSTRG.80084"; transcript_id "MSTRG.80084.3";
8	StringTie	exon	85701151	85701298	1000	-	.	gene_id "MSTRG.80084"; transcript_id "MSTRG.80084.3"; exon_number "1";
8	StringTie	exon	85705901	85705965	1000	-	.	gene_id "MSTRG.80084"; transcript_id "MSTRG.80084.3"; exon_number "2";
8	StringTie	exon	85708467	85708560	1000	-	.	gene_id "MSTRG.80084"; transcript_id "MSTRG.80084.3"; exon_number "3";
8	StringTie	exon	85716323	85716545	1000	-	.	gene_id "MSTRG.80084"; transcript_id "MSTRG.80084.3"; exon_number "4";
8	StringTie	transcript	85780321	85843088	1000	+	.	gene_id "MSTRG.80086"; transcript_id "MSTRG.80086.1";
8	StringTie	exon	85780321	85780486	1000	+	.	gene_id "MSTRG.80086"; transcript_id "MSTRG.80086.1"; exon_number "1";
8	StringTie	exon	85783310	85783417	1000	+	.	gene_id "MSTRG.80086"; transcript_id "MSTRG.80086.1"; exon_number "2";
8	StringTie	exon	85786293	85786387	1000	+	.	gene_id "MSTRG.80086"; transcript_id "MSTRG.80086.1"; exon_number "3";
8	StringTie	exon	85802233	85802326	1000	+	.	gene_id "MSTRG.80086"; transcript_id "MSTRG.80086.1"; exon_number "4";
8	StringTie	exon	85803221	85803293	1000	+	.	gene_id "MSTRG.80086"; transcript_id "MSTRG.80086.1"; exon_number "5";
8	StringTie	exon	85812206	85812338	1000	+	.	gene_id "MSTRG.80086"; transcript_id "MSTRG.80086.1"; exon_number "6";
8	StringTie	exon	85823383	85823512	1000	+	.	gene_id "MSTRG.80086"; transcript_id "MSTRG.80086.1"; exon_number "7";
8	StringTie	exon	85826792	85826881	1000	+	.	gene_id "MSTRG.80086"; transcript_id "MSTRG.80086.1"; exon_number "8";
8	StringTie	exon	85831953	85832060	1000	+	.	gene_id "MSTRG.80086"; transcript_id "MSTRG.80086.1"; exon_number "9";
8	StringTie	exon	85834231	85834326	1000	+	.	gene_id "MSTRG.80086"; transcript_id "MSTRG.80086.1"; exon_number "10";
8	StringTie	exon	85834690	85834786	1000	+	.	gene_id "MSTRG.80086"; transcript_id "MSTRG.80086.1"; exon_number "11";
8	StringTie	exon	85836033	85836087	1000	+	.	gene_id "MSTRG.80086"; transcript_id "MSTRG.80086.1"; exon_number "12";
8	StringTie	exon	85840814	85840931	1000	+	.	gene_id "MSTRG.80086"; transcript_id "MSTRG.80086.1"; exon_number "13";
8	StringTie	exon	85843015	85843088	1000	+	.	gene_id "MSTRG.80086"; transcript_id "MSTRG.80086.1"; exon_number "14";
8	StringTie	transcript	85780322	85826881	1000	+	.	gene_id "MSTRG.80086"; transcript_id "MSTRG.80086.2";
8	StringTie	exon	85780322	85780486	1000	+	.	gene_id "MSTRG.80086"; transcript_id "MSTRG.80086.2"; exon_number "1";
8	StringTie	exon	85783310	85783417	1000	+	.	gene_id "MSTRG.80086"; transcript_id "MSTRG.80086.2"; exon_number "2";
8	StringTie	exon	85786293	85786387	1000	+	.	gene_id "MSTRG.80086"; transcript_id "MSTRG.80086.2"; exon_number "3";
8	StringTie	exon	85823383	85823512	1000	+	.	gene_id "MSTRG.80086"; transcript_id "MSTRG.80086.2"; exon_number "4";
8	StringTie	exon	85826792	85826881	1000	+	.	gene_id "MSTRG.80086"; transcript_id "MSTRG.80086.2"; exon_number "5";
8	StringTie	transcript	85780332	85832060	1000	+	.	gene_id "MSTRG.80086"; transcript_id "MSTRG.80086.3";
8	StringTie	exon	85780332	85780486	1000	+	.	gene_id "MSTRG.80086"; transcript_id "MSTRG.80086.3"; exon_number "1";
8	StringTie	exon	85783310	85783417	1000	+	.	gene_id "MSTRG.80086"; transcript_id "MSTRG.80086.3"; exon_number "2";
8	StringTie	exon	85786293	85786387	1000	+	.	gene_id "MSTRG.80086"; transcript_id "MSTRG.80086.3"; exon_number "3";
8	StringTie	exon	85802233	85802330	1000	+	.	gene_id "MSTRG.80086"; transcript_id "MSTRG.80086.3"; exon_number "4";
8	StringTie	exon	85803225	85803293	1000	+	.	gene_id "MSTRG.80086"; transcript_id "MSTRG.80086.3"; exon_number "5";
8	StringTie	exon	85812206	85812338	1000	+	.	gene_id "MSTRG.80086"; transcript_id "MSTRG.80086.3"; exon_number "6";
8	StringTie	exon	85823383	85823512	1000	+	.	gene_id "MSTRG.80086"; transcript_id "MSTRG.80086.3"; exon_number "7";
8	StringTie	exon	85826792	85826881	1000	+	.	gene_id "MSTRG.80086"; transcript_id "MSTRG.80086.3"; exon_number "8";
8	StringTie	exon	85831953	85832060	1000	+	.	gene_id "MSTRG.80086"; transcript_id "MSTRG.80086.3"; exon_number "9";
8	StringTie	transcript	85780334	85832060	1000	+	.	gene_id "MSTRG.80086"; transcript_id "MSTRG.80086.4";
8	StringTie	exon	85780334	85780486	1000	+	.	gene_id "MSTRG.80086"; transcript_id "MSTRG.80086.4"; exon_number "1";
8	StringTie	exon	85783310	85783417	1000	+	.	gene_id "MSTRG.80086"; transcript_id "MSTRG.80086.4"; exon_number "2";
8	StringTie	exon	85786293	85786387	1000	+	.	gene_id "MSTRG.80086"; transcript_id "MSTRG.80086.4"; exon_number "3";
8	StringTie	exon	85802233	85802326	1000	+	.	gene_id "MSTRG.80086"; transcript_id "MSTRG.80086.4"; exon_number "4";
8	StringTie	exon	85812206	85812338	1000	+	.	gene_id "MSTRG.80086"; transcript_id "MSTRG.80086.4"; exon_number "5";
8	StringTie	exon	85823383	85823512	1000	+	.	gene_id "MSTRG.80086"; transcript_id "MSTRG.80086.4"; exon_number "6";
8	StringTie	exon	85826792	85826881	1000	+	.	gene_id "MSTRG.80086"; transcript_id "MSTRG.80086.4"; exon_number "7";
8	StringTie	exon	85831953	85832060	1000	+	.	gene_id "MSTRG.80086"; transcript_id "MSTRG.80086.4"; exon_number "8";
8	StringTie	transcript	85780337	85823512	1000	+	.	gene_id "MSTRG.80086"; transcript_id "MSTRG.80086.5";
8	StringTie	exon	85780337	85780486	1000	+	.	gene_id "MSTRG.80086"; transcript_id "MSTRG.80086.5"; exon_number "1";
8	StringTie	exon	85783310	85783417	1000	+	.	gene_id "MSTRG.80086"; transcript_id "MSTRG.80086.5"; exon_number "2";
8	StringTie	exon	85786293	85786387	1000	+	.	gene_id "MSTRG.80086"; transcript_id "MSTRG.80086.5"; exon_number "3";
8	StringTie	exon	85812206	85812338	1000	+	.	gene_id "MSTRG.80086"; transcript_id "MSTRG.80086.5"; exon_number "4";
8	StringTie	exon	85823383	85823512	1000	+	.	gene_id "MSTRG.80086"; transcript_id "MSTRG.80086.5"; exon_number "5";
8	StringTie	transcript	85780339	85832060	1000	+	.	gene_id "MSTRG.80086"; transcript_id "MSTRG.80086.6";
8	StringTie	exon	85780339	85780486	1000	+	.	gene_id "MSTRG.80086"; transcript_id "MSTRG.80086.6"; exon_number "1";
8	StringTie	exon	85783310	85783417	1000	+	.	gene_id "MSTRG.80086"; transcript_id "MSTRG.80086.6"; exon_number "2";
8	StringTie	exon	85786293	85786387	1000	+	.	gene_id "MSTRG.80086"; transcript_id "MSTRG.80086.6"; exon_number "3";
8	StringTie	exon	85803221	85803293	1000	+	.	gene_id "MSTRG.80086"; transcript_id "MSTRG.80086.6"; exon_number "4";
8	StringTie	exon	85812206	85812338	1000	+	.	gene_id "MSTRG.80086"; transcript_id "MSTRG.80086.6"; exon_number "5";
8	StringTie	exon	85823383	85823512	1000	+	.	gene_id "MSTRG.80086"; transcript_id "MSTRG.80086.6"; exon_number "6";
8	StringTie	exon	85826792	85826881	1000	+	.	gene_id "MSTRG.80086"; transcript_id "MSTRG.80086.6"; exon_number "7";
8	StringTie	exon	85831953	85832060	1000	+	.	gene_id "MSTRG.80086"; transcript_id "MSTRG.80086.6"; exon_number "8";
8	StringTie	transcript	85780352	85823512	1000	+	.	gene_id "MSTRG.80086"; transcript_id "MSTRG.80086.7";
8	StringTie	exon	85780352	85780486	1000	+	.	gene_id "MSTRG.80086"; transcript_id "MSTRG.80086.7"; exon_number "1";
8	StringTie	exon	85802233	85802326	1000	+	.	gene_id "MSTRG.80086"; transcript_id "MSTRG.80086.7"; exon_number "2";
8	StringTie	exon	85803221	85803293	1000	+	.	gene_id "MSTRG.80086"; transcript_id "MSTRG.80086.7"; exon_number "3";
8	StringTie	exon	85812206	85812338	1000	+	.	gene_id "MSTRG.80086"; transcript_id "MSTRG.80086.7"; exon_number "4";
8	StringTie	exon	85823383	85823512	1000	+	.	gene_id "MSTRG.80086"; transcript_id "MSTRG.80086.7"; exon_number "5";
8	StringTie	transcript	85780356	85823512	1000	+	.	gene_id "MSTRG.80086"; transcript_id "MSTRG.80086.8";
8	StringTie	exon	85780356	85780486	1000	+	.	gene_id "MSTRG.80086"; transcript_id "MSTRG.80086.8"; exon_number "1";
8	StringTie	exon	85783310	85783417	1000	+	.	gene_id "MSTRG.80086"; transcript_id "MSTRG.80086.8"; exon_number "2";
8	StringTie	exon	85786293	85786387	1000	+	.	gene_id "MSTRG.80086"; transcript_id "MSTRG.80086.8"; exon_number "3";
8	StringTie	exon	85802233	85802326	1000	+	.	gene_id "MSTRG.80086"; transcript_id "MSTRG.80086.8"; exon_number "4";
8	StringTie	exon	85803221	85803293	1000	+	.	gene_id "MSTRG.80086"; transcript_id "MSTRG.80086.8"; exon_number "5";
8	StringTie	exon	85812206	85812338	1000	+	.	gene_id "MSTRG.80086"; transcript_id "MSTRG.80086.8"; exon_number "6";
8	StringTie	exon	85823391	85823512	1000	+	.	gene_id "MSTRG.80086"; transcript_id "MSTRG.80086.8"; exon_number "7";
8	StringTie	transcript	85843592	85844005	1000	+	.	gene_id "MSTRG.80087"; transcript_id "MSTRG.80087.1";
8	StringTie	exon	85843592	85844005	1000	+	.	gene_id "MSTRG.80087"; transcript_id "MSTRG.80087.1"; exon_number "1";
8	StringTie	transcript	85845480	85846077	1000	+	.	gene_id "MSTRG.80090"; transcript_id "MSTRG.80090.1";
8	StringTie	exon	85845480	85846077	1000	+	.	gene_id "MSTRG.80090"; transcript_id "MSTRG.80090.1"; exon_number "1";
8	StringTie	transcript	85905270	86132999	1000	+	.	gene_id "MSTRG.80093"; transcript_id "MSTRG.80093.1";
8	StringTie	exon	85905270	85905597	1000	+	.	gene_id "MSTRG.80093"; transcript_id "MSTRG.80093.1"; exon_number "1";
8	StringTie	exon	86085918	86085995	1000	+	.	gene_id "MSTRG.80093"; transcript_id "MSTRG.80093.1"; exon_number "2";
8	StringTie	exon	86104283	86104570	1000	+	.	gene_id "MSTRG.80093"; transcript_id "MSTRG.80093.1"; exon_number "3";
8	StringTie	exon	86105356	86105386	1000	+	.	gene_id "MSTRG.80093"; transcript_id "MSTRG.80093.1"; exon_number "4";
8	StringTie	exon	86128929	86129056	1000	+	.	gene_id "MSTRG.80093"; transcript_id "MSTRG.80093.1"; exon_number "5";
8	StringTie	exon	86132735	86132999	1000	+	.	gene_id "MSTRG.80093"; transcript_id "MSTRG.80093.1"; exon_number "6";
8	StringTie	transcript	85905270	86104936	1000	+	.	gene_id "MSTRG.80093"; transcript_id "MSTRG.80093.2";
8	StringTie	exon	85905270	85905597	1000	+	.	gene_id "MSTRG.80093"; transcript_id "MSTRG.80093.2"; exon_number "1";
8	StringTie	exon	86085918	86085995	1000	+	.	gene_id "MSTRG.80093"; transcript_id "MSTRG.80093.2"; exon_number "2";
8	StringTie	exon	86104283	86104570	1000	+	.	gene_id "MSTRG.80093"; transcript_id "MSTRG.80093.2"; exon_number "3";
8	StringTie	exon	86104838	86104936	1000	+	.	gene_id "MSTRG.80093"; transcript_id "MSTRG.80093.2"; exon_number "4";
8	StringTie	transcript	86257969	86258615	1000	-	.	gene_id "MSTRG.80095"; transcript_id "MSTRG.80095.1";
8	StringTie	exon	86257969	86258615	1000	-	.	gene_id "MSTRG.80095"; transcript_id "MSTRG.80095.1"; exon_number "1";
8	StringTie	transcript	86317234	86394160	1000	-	.	gene_id "MSTRG.80100"; transcript_id "MSTRG.80100.1";
8	StringTie	exon	86317234	86317297	1000	-	.	gene_id "MSTRG.80100"; transcript_id "MSTRG.80100.1"; exon_number "1";
8	StringTie	exon	86376241	86376315	1000	-	.	gene_id "MSTRG.80100"; transcript_id "MSTRG.80100.1"; exon_number "2";
8	StringTie	exon	86394040	86394160	1000	-	.	gene_id "MSTRG.80100"; transcript_id "MSTRG.80100.1"; exon_number "3";
8	StringTie	transcript	86339037	86339625	1000	-	.	gene_id "MSTRG.80101"; transcript_id "MSTRG.80101.1";
8	StringTie	exon	86339037	86339625	1000	-	.	gene_id "MSTRG.80101"; transcript_id "MSTRG.80101.1"; exon_number "1";
8	StringTie	transcript	86436336	86449186	1000	+	.	gene_id "MSTRG.80103"; transcript_id "MSTRG.80103.1";
8	StringTie	exon	86436336	86436564	1000	+	.	gene_id "MSTRG.80103"; transcript_id "MSTRG.80103.1"; exon_number "1";
8	StringTie	exon	86448539	86449186	1000	+	.	gene_id "MSTRG.80103"; transcript_id "MSTRG.80103.1"; exon_number "2";
8	StringTie	transcript	86436336	86443492	1000	+	.	gene_id "MSTRG.80103"; transcript_id "MSTRG.80103.2";
8	StringTie	exon	86436336	86436564	1000	+	.	gene_id "MSTRG.80103"; transcript_id "MSTRG.80103.2"; exon_number "1";
8	StringTie	exon	86437080	86437232	1000	+	.	gene_id "MSTRG.80103"; transcript_id "MSTRG.80103.2"; exon_number "2";
8	StringTie	exon	86443366	86443492	1000	+	.	gene_id "MSTRG.80103"; transcript_id "MSTRG.80103.2"; exon_number "3";
8	StringTie	transcript	86436336	86449186	1000	+	.	gene_id "MSTRG.80103"; transcript_id "MSTRG.80103.3";
8	StringTie	exon	86436336	86436564	1000	+	.	gene_id "MSTRG.80103"; transcript_id "MSTRG.80103.3"; exon_number "1";
8	StringTie	exon	86443366	86443492	1000	+	.	gene_id "MSTRG.80103"; transcript_id "MSTRG.80103.3"; exon_number "2";
8	StringTie	exon	86448539	86449186	1000	+	.	gene_id "MSTRG.80103"; transcript_id "MSTRG.80103.3"; exon_number "3";
8	StringTie	transcript	86436989	86449186	1000	+	.	gene_id "MSTRG.80103"; transcript_id "MSTRG.80103.4";
8	StringTie	exon	86436989	86437232	1000	+	.	gene_id "MSTRG.80103"; transcript_id "MSTRG.80103.4"; exon_number "1";
8	StringTie	exon	86448539	86449186	1000	+	.	gene_id "MSTRG.80103"; transcript_id "MSTRG.80103.4"; exon_number "2";
8	StringTie	transcript	86438720	86449186	1000	+	.	gene_id "MSTRG.80103"; transcript_id "MSTRG.80103.5";
8	StringTie	exon	86438720	86438870	1000	+	.	gene_id "MSTRG.80103"; transcript_id "MSTRG.80103.5"; exon_number "1";
8	StringTie	exon	86448539	86449186	1000	+	.	gene_id "MSTRG.80103"; transcript_id "MSTRG.80103.5"; exon_number "2";
8	StringTie	transcript	86503901	86686598	1000	+	.	gene_id "MSTRG.80106"; transcript_id "MSTRG.80106.1";
8	StringTie	exon	86503901	86504275	1000	+	.	gene_id "MSTRG.80106"; transcript_id "MSTRG.80106.1"; exon_number "1";
8	StringTie	exon	86525474	86525541	1000	+	.	gene_id "MSTRG.80106"; transcript_id "MSTRG.80106.1"; exon_number "2";
8	StringTie	exon	86525651	86525738	1000	+	.	gene_id "MSTRG.80106"; transcript_id "MSTRG.80106.1"; exon_number "3";
8	StringTie	exon	86556514	86556613	1000	+	.	gene_id "MSTRG.80106"; transcript_id "MSTRG.80106.1"; exon_number "4";
8	StringTie	exon	86566710	86566796	1000	+	.	gene_id "MSTRG.80106"; transcript_id "MSTRG.80106.1"; exon_number "5";
8	StringTie	exon	86588970	86589062	1000	+	.	gene_id "MSTRG.80106"; transcript_id "MSTRG.80106.1"; exon_number "6";
8	StringTie	exon	86591099	86591155	1000	+	.	gene_id "MSTRG.80106"; transcript_id "MSTRG.80106.1"; exon_number "7";
8	StringTie	exon	86675903	86676090	1000	+	.	gene_id "MSTRG.80106"; transcript_id "MSTRG.80106.1"; exon_number "8";
8	StringTie	exon	86681006	86681056	1000	+	.	gene_id "MSTRG.80106"; transcript_id "MSTRG.80106.1"; exon_number "9";
8	StringTie	exon	86682240	86682287	1000	+	.	gene_id "MSTRG.80106"; transcript_id "MSTRG.80106.1"; exon_number "10";
8	StringTie	exon	86686083	86686598	1000	+	.	gene_id "MSTRG.80106"; transcript_id "MSTRG.80106.1"; exon_number "11";
8	StringTie	transcript	86503901	86686598	1000	+	.	gene_id "MSTRG.80106"; transcript_id "MSTRG.80106.2";
8	StringTie	exon	86503901	86504275	1000	+	.	gene_id "MSTRG.80106"; transcript_id "MSTRG.80106.2"; exon_number "1";
8	StringTie	exon	86525474	86525541	1000	+	.	gene_id "MSTRG.80106"; transcript_id "MSTRG.80106.2"; exon_number "2";
8	StringTie	exon	86525651	86525738	1000	+	.	gene_id "MSTRG.80106"; transcript_id "MSTRG.80106.2"; exon_number "3";
8	StringTie	exon	86566710	86566796	1000	+	.	gene_id "MSTRG.80106"; transcript_id "MSTRG.80106.2"; exon_number "4";
8	StringTie	exon	86588970	86589062	1000	+	.	gene_id "MSTRG.80106"; transcript_id "MSTRG.80106.2"; exon_number "5";
8	StringTie	exon	86591099	86591155	1000	+	.	gene_id "MSTRG.80106"; transcript_id "MSTRG.80106.2"; exon_number "6";
8	StringTie	exon	86675903	86676090	1000	+	.	gene_id "MSTRG.80106"; transcript_id "MSTRG.80106.2"; exon_number "7";
8	StringTie	exon	86681006	86681056	1000	+	.	gene_id "MSTRG.80106"; transcript_id "MSTRG.80106.2"; exon_number "8";
8	StringTie	exon	86682240	86682287	1000	+	.	gene_id "MSTRG.80106"; transcript_id "MSTRG.80106.2"; exon_number "9";
8	StringTie	exon	86686083	86686598	1000	+	.	gene_id "MSTRG.80106"; transcript_id "MSTRG.80106.2"; exon_number "10";
8	StringTie	transcript	86503902	86584012	1000	+	.	gene_id "MSTRG.80106"; transcript_id "MSTRG.80106.3";
8	StringTie	exon	86503902	86504275	1000	+	.	gene_id "MSTRG.80106"; transcript_id "MSTRG.80106.3"; exon_number "1";
8	StringTie	exon	86525474	86525541	1000	+	.	gene_id "MSTRG.80106"; transcript_id "MSTRG.80106.3"; exon_number "2";
8	StringTie	exon	86525651	86525738	1000	+	.	gene_id "MSTRG.80106"; transcript_id "MSTRG.80106.3"; exon_number "3";
8	StringTie	exon	86566710	86566796	1000	+	.	gene_id "MSTRG.80106"; transcript_id "MSTRG.80106.3"; exon_number "4";
8	StringTie	exon	86583873	86584012	1000	+	.	gene_id "MSTRG.80106"; transcript_id "MSTRG.80106.3"; exon_number "5";
8	StringTie	transcript	86503905	86686598	1000	+	.	gene_id "MSTRG.80106"; transcript_id "MSTRG.80106.4";
8	StringTie	exon	86503905	86504275	1000	+	.	gene_id "MSTRG.80106"; transcript_id "MSTRG.80106.4"; exon_number "1";
8	StringTie	exon	86525474	86525541	1000	+	.	gene_id "MSTRG.80106"; transcript_id "MSTRG.80106.4"; exon_number "2";
8	StringTie	exon	86525651	86525738	1000	+	.	gene_id "MSTRG.80106"; transcript_id "MSTRG.80106.4"; exon_number "3";
8	StringTie	exon	86566710	86566796	1000	+	.	gene_id "MSTRG.80106"; transcript_id "MSTRG.80106.4"; exon_number "4";
8	StringTie	exon	86588970	86589062	1000	+	.	gene_id "MSTRG.80106"; transcript_id "MSTRG.80106.4"; exon_number "5";
8	StringTie	exon	86591099	86591728	1000	+	.	gene_id "MSTRG.80106"; transcript_id "MSTRG.80106.4"; exon_number "6";
8	StringTie	exon	86675903	86676090	1000	+	.	gene_id "MSTRG.80106"; transcript_id "MSTRG.80106.4"; exon_number "7";
8	StringTie	exon	86681006	86681056	1000	+	.	gene_id "MSTRG.80106"; transcript_id "MSTRG.80106.4"; exon_number "8";
8	StringTie	exon	86682240	86682287	1000	+	.	gene_id "MSTRG.80106"; transcript_id "MSTRG.80106.4"; exon_number "9";
8	StringTie	exon	86686083	86686598	1000	+	.	gene_id "MSTRG.80106"; transcript_id "MSTRG.80106.4"; exon_number "10";
8	StringTie	transcript	86503905	86556718	1000	+	.	gene_id "MSTRG.80106"; transcript_id "MSTRG.80106.5";
8	StringTie	exon	86503905	86504275	1000	+	.	gene_id "MSTRG.80106"; transcript_id "MSTRG.80106.5"; exon_number "1";
8	StringTie	exon	86525474	86525541	1000	+	.	gene_id "MSTRG.80106"; transcript_id "MSTRG.80106.5"; exon_number "2";
8	StringTie	exon	86525651	86525738	1000	+	.	gene_id "MSTRG.80106"; transcript_id "MSTRG.80106.5"; exon_number "3";
8	StringTie	exon	86556516	86556718	1000	+	.	gene_id "MSTRG.80106"; transcript_id "MSTRG.80106.5"; exon_number "4";
8	StringTie	transcript	86503905	86587668	1000	+	.	gene_id "MSTRG.80106"; transcript_id "MSTRG.80106.6";
8	StringTie	exon	86503905	86504275	1000	+	.	gene_id "MSTRG.80106"; transcript_id "MSTRG.80106.6"; exon_number "1";
8	StringTie	exon	86525474	86525541	1000	+	.	gene_id "MSTRG.80106"; transcript_id "MSTRG.80106.6"; exon_number "2";
8	StringTie	exon	86525651	86525738	1000	+	.	gene_id "MSTRG.80106"; transcript_id "MSTRG.80106.6"; exon_number "3";
8	StringTie	exon	86566710	86566796	1000	+	.	gene_id "MSTRG.80106"; transcript_id "MSTRG.80106.6"; exon_number "4";
8	StringTie	exon	86587602	86587668	1000	+	.	gene_id "MSTRG.80106"; transcript_id "MSTRG.80106.6"; exon_number "5";
8	StringTie	transcript	86503906	86591463	1000	+	.	gene_id "MSTRG.80106"; transcript_id "MSTRG.80106.7";
8	StringTie	exon	86503906	86504275	1000	+	.	gene_id "MSTRG.80106"; transcript_id "MSTRG.80106.7"; exon_number "1";
8	StringTie	exon	86566710	86566796	1000	+	.	gene_id "MSTRG.80106"; transcript_id "MSTRG.80106.7"; exon_number "2";
8	StringTie	exon	86588970	86589062	1000	+	.	gene_id "MSTRG.80106"; transcript_id "MSTRG.80106.7"; exon_number "3";
8	StringTie	exon	86591099	86591463	1000	+	.	gene_id "MSTRG.80106"; transcript_id "MSTRG.80106.7"; exon_number "4";
8	StringTie	transcript	86503915	86591155	1000	+	.	gene_id "MSTRG.80106"; transcript_id "MSTRG.80106.8";
8	StringTie	exon	86503915	86504275	1000	+	.	gene_id "MSTRG.80106"; transcript_id "MSTRG.80106.8"; exon_number "1";
8	StringTie	exon	86525474	86525541	1000	+	.	gene_id "MSTRG.80106"; transcript_id "MSTRG.80106.8"; exon_number "2";
8	StringTie	exon	86525651	86525738	1000	+	.	gene_id "MSTRG.80106"; transcript_id "MSTRG.80106.8"; exon_number "3";
8	StringTie	exon	86556514	86556613	1000	+	.	gene_id "MSTRG.80106"; transcript_id "MSTRG.80106.8"; exon_number "4";
8	StringTie	exon	86588970	86589062	1000	+	.	gene_id "MSTRG.80106"; transcript_id "MSTRG.80106.8"; exon_number "5";
8	StringTie	exon	86591099	86591155	1000	+	.	gene_id "MSTRG.80106"; transcript_id "MSTRG.80106.8"; exon_number "6";
8	StringTie	transcript	86503915	86686598	1000	+	.	gene_id "MSTRG.80106"; transcript_id "MSTRG.80106.9";
8	StringTie	exon	86503915	86504275	1000	+	.	gene_id "MSTRG.80106"; transcript_id "MSTRG.80106.9"; exon_number "1";
8	StringTie	exon	86525474	86525541	1000	+	.	gene_id "MSTRG.80106"; transcript_id "MSTRG.80106.9"; exon_number "2";
8	StringTie	exon	86525651	86525738	1000	+	.	gene_id "MSTRG.80106"; transcript_id "MSTRG.80106.9"; exon_number "3";
8	StringTie	exon	86588970	86589062	1000	+	.	gene_id "MSTRG.80106"; transcript_id "MSTRG.80106.9"; exon_number "4";
8	StringTie	exon	86591099	86591155	1000	+	.	gene_id "MSTRG.80106"; transcript_id "MSTRG.80106.9"; exon_number "5";
8	StringTie	exon	86675903	86676090	1000	+	.	gene_id "MSTRG.80106"; transcript_id "MSTRG.80106.9"; exon_number "6";
8	StringTie	exon	86681006	86681056	1000	+	.	gene_id "MSTRG.80106"; transcript_id "MSTRG.80106.9"; exon_number "7";
8	StringTie	exon	86682240	86682287	1000	+	.	gene_id "MSTRG.80106"; transcript_id "MSTRG.80106.9"; exon_number "8";
8	StringTie	exon	86686083	86686598	1000	+	.	gene_id "MSTRG.80106"; transcript_id "MSTRG.80106.9"; exon_number "9";
8	StringTie	transcript	86503928	86591463	1000	+	.	gene_id "MSTRG.80106"; transcript_id "MSTRG.80106.10";
8	StringTie	exon	86503928	86504275	1000	+	.	gene_id "MSTRG.80106"; transcript_id "MSTRG.80106.10"; exon_number "1";
8	StringTie	exon	86525474	86525541	1000	+	.	gene_id "MSTRG.80106"; transcript_id "MSTRG.80106.10"; exon_number "2";
8	StringTie	exon	86525651	86525738	1000	+	.	gene_id "MSTRG.80106"; transcript_id "MSTRG.80106.10"; exon_number "3";
8	StringTie	exon	86566710	86566796	1000	+	.	gene_id "MSTRG.80106"; transcript_id "MSTRG.80106.10"; exon_number "4";
8	StringTie	exon	86588997	86589062	1000	+	.	gene_id "MSTRG.80106"; transcript_id "MSTRG.80106.10"; exon_number "5";
8	StringTie	exon	86591099	86591463	1000	+	.	gene_id "MSTRG.80106"; transcript_id "MSTRG.80106.10"; exon_number "6";
8	StringTie	transcript	86503928	86686348	1000	+	.	gene_id "MSTRG.80106"; transcript_id "MSTRG.80106.11";
8	StringTie	exon	86503928	86504275	1000	+	.	gene_id "MSTRG.80106"; transcript_id "MSTRG.80106.11"; exon_number "1";
8	StringTie	exon	86525474	86525541	1000	+	.	gene_id "MSTRG.80106"; transcript_id "MSTRG.80106.11"; exon_number "2";
8	StringTie	exon	86525651	86525738	1000	+	.	gene_id "MSTRG.80106"; transcript_id "MSTRG.80106.11"; exon_number "3";
8	StringTie	exon	86566710	86566796	1000	+	.	gene_id "MSTRG.80106"; transcript_id "MSTRG.80106.11"; exon_number "4";
8	StringTie	exon	86686083	86686348	1000	+	.	gene_id "MSTRG.80106"; transcript_id "MSTRG.80106.11"; exon_number "5";
8	StringTie	transcript	86503937	86507856	1000	+	.	gene_id "MSTRG.80106"; transcript_id "MSTRG.80106.12";
8	StringTie	exon	86503937	86504275	1000	+	.	gene_id "MSTRG.80106"; transcript_id "MSTRG.80106.12"; exon_number "1";
8	StringTie	exon	86507649	86507856	1000	+	.	gene_id "MSTRG.80106"; transcript_id "MSTRG.80106.12"; exon_number "2";
8	StringTie	transcript	86591577	86686598	1000	+	.	gene_id "MSTRG.80106"; transcript_id "MSTRG.80106.13";
8	StringTie	exon	86591577	86591728	1000	+	.	gene_id "MSTRG.80106"; transcript_id "MSTRG.80106.13"; exon_number "1";
8	StringTie	exon	86681006	86681056	1000	+	.	gene_id "MSTRG.80106"; transcript_id "MSTRG.80106.13"; exon_number "2";
8	StringTie	exon	86682240	86682287	1000	+	.	gene_id "MSTRG.80106"; transcript_id "MSTRG.80106.13"; exon_number "3";
8	StringTie	exon	86686083	86686598	1000	+	.	gene_id "MSTRG.80106"; transcript_id "MSTRG.80106.13"; exon_number "4";
8	StringTie	transcript	86591588	86664037	1000	+	.	gene_id "MSTRG.80106"; transcript_id "MSTRG.80106.14";
8	StringTie	exon	86591588	86591728	1000	+	.	gene_id "MSTRG.80106"; transcript_id "MSTRG.80106.14"; exon_number "1";
8	StringTie	exon	86664005	86664037	1000	+	.	gene_id "MSTRG.80106"; transcript_id "MSTRG.80106.14"; exon_number "2";
8	StringTie	transcript	86591588	86681056	1000	+	.	gene_id "MSTRG.80106"; transcript_id "MSTRG.80106.15";
8	StringTie	exon	86591588	86591728	1000	+	.	gene_id "MSTRG.80106"; transcript_id "MSTRG.80106.15"; exon_number "1";
8	StringTie	exon	86644208	86644324	1000	+	.	gene_id "MSTRG.80106"; transcript_id "MSTRG.80106.15"; exon_number "2";
8	StringTie	exon	86681006	86681056	1000	+	.	gene_id "MSTRG.80106"; transcript_id "MSTRG.80106.15"; exon_number "3";
8	StringTie	transcript	86642445	86686598	1000	+	.	gene_id "MSTRG.80106"; transcript_id "MSTRG.80106.16";
8	StringTie	exon	86642445	86642596	1000	+	.	gene_id "MSTRG.80106"; transcript_id "MSTRG.80106.16"; exon_number "1";
8	StringTie	exon	86675903	86676090	1000	+	.	gene_id "MSTRG.80106"; transcript_id "MSTRG.80106.16"; exon_number "2";
8	StringTie	exon	86681006	86681056	1000	+	.	gene_id "MSTRG.80106"; transcript_id "MSTRG.80106.16"; exon_number "3";
8	StringTie	exon	86682240	86682287	1000	+	.	gene_id "MSTRG.80106"; transcript_id "MSTRG.80106.16"; exon_number "4";
8	StringTie	exon	86686083	86686598	1000	+	.	gene_id "MSTRG.80106"; transcript_id "MSTRG.80106.16"; exon_number "5";
8	StringTie	transcript	86704285	86718021	1000	+	.	gene_id "MSTRG.80110"; transcript_id "MSTRG.80110.1";
8	StringTie	exon	86704285	86704423	1000	+	.	gene_id "MSTRG.80110"; transcript_id "MSTRG.80110.1"; exon_number "1";
8	StringTie	exon	86713200	86713282	1000	+	.	gene_id "MSTRG.80110"; transcript_id "MSTRG.80110.1"; exon_number "2";
8	StringTie	exon	86717684	86718021	1000	+	.	gene_id "MSTRG.80110"; transcript_id "MSTRG.80110.1"; exon_number "3";
8	StringTie	transcript	86704285	86711485	1000	+	.	gene_id "MSTRG.80110"; transcript_id "MSTRG.80110.2";
8	StringTie	exon	86704285	86704423	1000	+	.	gene_id "MSTRG.80110"; transcript_id "MSTRG.80110.2"; exon_number "1";
8	StringTie	exon	86711399	86711485	1000	+	.	gene_id "MSTRG.80110"; transcript_id "MSTRG.80110.2"; exon_number "2";
8	StringTie	transcript	86704285	86711485	1000	+	.	gene_id "MSTRG.80110"; transcript_id "MSTRG.80110.3";
8	StringTie	exon	86704285	86704423	1000	+	.	gene_id "MSTRG.80110"; transcript_id "MSTRG.80110.3"; exon_number "1";
8	StringTie	exon	86711440	86711485	1000	+	.	gene_id "MSTRG.80110"; transcript_id "MSTRG.80110.3"; exon_number "2";
8	StringTie	transcript	86704285	86718021	1000	+	.	gene_id "MSTRG.80110"; transcript_id "MSTRG.80110.4";
8	StringTie	exon	86704285	86704423	1000	+	.	gene_id "MSTRG.80110"; transcript_id "MSTRG.80110.4"; exon_number "1";
8	StringTie	exon	86717684	86718021	1000	+	.	gene_id "MSTRG.80110"; transcript_id "MSTRG.80110.4"; exon_number "2";
8	StringTie	transcript	86799340	86824402	1000	-	.	gene_id "MSTRG.80111"; transcript_id "MSTRG.80111.1";
8	StringTie	exon	86799340	86799680	1000	-	.	gene_id "MSTRG.80111"; transcript_id "MSTRG.80111.1"; exon_number "1";
8	StringTie	exon	86824356	86824402	1000	-	.	gene_id "MSTRG.80111"; transcript_id "MSTRG.80111.1"; exon_number "2";
8	StringTie	transcript	86805124	86824402	1000	-	.	gene_id "MSTRG.80111"; transcript_id "MSTRG.80111.2";
8	StringTie	exon	86805124	86805227	1000	-	.	gene_id "MSTRG.80111"; transcript_id "MSTRG.80111.2"; exon_number "1";
8	StringTie	exon	86824356	86824402	1000	-	.	gene_id "MSTRG.80111"; transcript_id "MSTRG.80111.2"; exon_number "2";
8	StringTie	transcript	86820528	86824402	1000	-	.	gene_id "MSTRG.80111"; transcript_id "MSTRG.80111.3";
8	StringTie	exon	86820528	86820630	1000	-	.	gene_id "MSTRG.80111"; transcript_id "MSTRG.80111.3"; exon_number "1";
8	StringTie	exon	86824356	86824402	1000	-	.	gene_id "MSTRG.80111"; transcript_id "MSTRG.80111.3"; exon_number "2";
8	StringTie	transcript	86821862	86824402	1000	-	.	gene_id "MSTRG.80111"; transcript_id "MSTRG.80111.4";
8	StringTie	exon	86821862	86822457	1000	-	.	gene_id "MSTRG.80111"; transcript_id "MSTRG.80111.4"; exon_number "1";
8	StringTie	exon	86824356	86824402	1000	-	.	gene_id "MSTRG.80111"; transcript_id "MSTRG.80111.4"; exon_number "2";
8	StringTie	transcript	86924081	86924691	1000	+	.	gene_id "MSTRG.80114"; transcript_id "MSTRG.80114.1";
8	StringTie	exon	86924081	86924691	1000	+	.	gene_id "MSTRG.80114"; transcript_id "MSTRG.80114.1"; exon_number "1";
8	StringTie	transcript	86960512	86963413	1000	-	.	gene_id "MSTRG.80116"; transcript_id "MSTRG.80116.1";
8	StringTie	exon	86960512	86960620	1000	-	.	gene_id "MSTRG.80116"; transcript_id "MSTRG.80116.1"; exon_number "1";
8	StringTie	exon	86962976	86963413	1000	-	.	gene_id "MSTRG.80116"; transcript_id "MSTRG.80116.1"; exon_number "2";
8	StringTie	transcript	86992307	86999342	1000	-	.	gene_id "MSTRG.80118"; transcript_id "MSTRG.80118.1";
8	StringTie	exon	86992307	86992389	1000	-	.	gene_id "MSTRG.80118"; transcript_id "MSTRG.80118.1"; exon_number "1";
8	StringTie	exon	86993248	86993457	1000	-	.	gene_id "MSTRG.80118"; transcript_id "MSTRG.80118.1"; exon_number "2";
8	StringTie	exon	86997187	86997364	1000	-	.	gene_id "MSTRG.80118"; transcript_id "MSTRG.80118.1"; exon_number "3";
8	StringTie	exon	86999073	86999342	1000	-	.	gene_id "MSTRG.80118"; transcript_id "MSTRG.80118.1"; exon_number "4";
8	StringTie	transcript	87009841	87083597	1000	-	.	gene_id "MSTRG.80121"; transcript_id "MSTRG.80121.1";
8	StringTie	exon	87009841	87009972	1000	-	.	gene_id "MSTRG.80121"; transcript_id "MSTRG.80121.1"; exon_number "1";
8	StringTie	exon	87010355	87010436	1000	-	.	gene_id "MSTRG.80121"; transcript_id "MSTRG.80121.1"; exon_number "2";
8	StringTie	exon	87013685	87013820	1000	-	.	gene_id "MSTRG.80121"; transcript_id "MSTRG.80121.1"; exon_number "3";
8	StringTie	exon	87030396	87030556	1000	-	.	gene_id "MSTRG.80121"; transcript_id "MSTRG.80121.1"; exon_number "4";
8	StringTie	exon	87032854	87033282	1000	-	.	gene_id "MSTRG.80121"; transcript_id "MSTRG.80121.1"; exon_number "5";
8	StringTie	exon	87083358	87083597	1000	-	.	gene_id "MSTRG.80121"; transcript_id "MSTRG.80121.1"; exon_number "6";
8	StringTie	transcript	87020370	87083597	1000	-	.	gene_id "MSTRG.80121"; transcript_id "MSTRG.80121.2";
8	StringTie	exon	87020370	87020416	1000	-	.	gene_id "MSTRG.80121"; transcript_id "MSTRG.80121.2"; exon_number "1";
8	StringTie	exon	87030396	87030556	1000	-	.	gene_id "MSTRG.80121"; transcript_id "MSTRG.80121.2"; exon_number "2";
8	StringTie	exon	87032854	87033282	1000	-	.	gene_id "MSTRG.80121"; transcript_id "MSTRG.80121.2"; exon_number "3";
8	StringTie	exon	87083358	87083597	1000	-	.	gene_id "MSTRG.80121"; transcript_id "MSTRG.80121.2"; exon_number "4";
8	StringTie	transcript	87030324	87083597	1000	-	.	gene_id "MSTRG.80121"; transcript_id "MSTRG.80121.3";
8	StringTie	exon	87030324	87030556	1000	-	.	gene_id "MSTRG.80121"; transcript_id "MSTRG.80121.3"; exon_number "1";
8	StringTie	exon	87032854	87033282	1000	-	.	gene_id "MSTRG.80121"; transcript_id "MSTRG.80121.3"; exon_number "2";
8	StringTie	exon	87083213	87083597	1000	-	.	gene_id "MSTRG.80121"; transcript_id "MSTRG.80121.3"; exon_number "3";
8	StringTie	transcript	87032854	87040842	1000	-	.	gene_id "MSTRG.80121"; transcript_id "MSTRG.80121.4";
8	StringTie	exon	87032854	87033282	1000	-	.	gene_id "MSTRG.80121"; transcript_id "MSTRG.80121.4"; exon_number "1";
8	StringTie	exon	87040628	87040842	1000	-	.	gene_id "MSTRG.80121"; transcript_id "MSTRG.80121.4"; exon_number "2";
8	StringTie	transcript	87032870	87049983	1000	-	.	gene_id "MSTRG.80121"; transcript_id "MSTRG.80121.5";
8	StringTie	exon	87032870	87033282	1000	-	.	gene_id "MSTRG.80121"; transcript_id "MSTRG.80121.5"; exon_number "1";
8	StringTie	exon	87049956	87049983	1000	-	.	gene_id "MSTRG.80121"; transcript_id "MSTRG.80121.5"; exon_number "2";
8	StringTie	transcript	87077517	87083597	1000	-	.	gene_id "MSTRG.80121"; transcript_id "MSTRG.80121.6";
8	StringTie	exon	87077517	87077661	1000	-	.	gene_id "MSTRG.80121"; transcript_id "MSTRG.80121.6"; exon_number "1";
8	StringTie	exon	87083358	87083597	1000	-	.	gene_id "MSTRG.80121"; transcript_id "MSTRG.80121.6"; exon_number "2";
8	StringTie	transcript	87081664	87083597	1000	-	.	gene_id "MSTRG.80121"; transcript_id "MSTRG.80121.7";
8	StringTie	exon	87081664	87081787	1000	-	.	gene_id "MSTRG.80121"; transcript_id "MSTRG.80121.7"; exon_number "1";
8	StringTie	exon	87083358	87083597	1000	-	.	gene_id "MSTRG.80121"; transcript_id "MSTRG.80121.7"; exon_number "2";
8	StringTie	transcript	87075316	87075640	1000	+	.	gene_id "MSTRG.80122"; transcript_id "MSTRG.80122.1";
8	StringTie	exon	87075316	87075640	1000	+	.	gene_id "MSTRG.80122"; transcript_id "MSTRG.80122.1"; exon_number "1";
8	StringTie	transcript	87226362	87260566	1000	+	.	gene_id "MSTRG.80126"; transcript_id "MSTRG.80126.1";
8	StringTie	exon	87226362	87226581	1000	+	.	gene_id "MSTRG.80126"; transcript_id "MSTRG.80126.1"; exon_number "1";
8	StringTie	exon	87258956	87260566	1000	+	.	gene_id "MSTRG.80126"; transcript_id "MSTRG.80126.1"; exon_number "2";
8	StringTie	transcript	87226511	87228214	1000	+	.	gene_id "MSTRG.80126"; transcript_id "MSTRG.80126.2";
8	StringTie	exon	87226511	87226581	1000	+	.	gene_id "MSTRG.80126"; transcript_id "MSTRG.80126.2"; exon_number "1";
8	StringTie	exon	87228058	87228214	1000	+	.	gene_id "MSTRG.80126"; transcript_id "MSTRG.80126.2"; exon_number "2";
8	StringTie	transcript	87402424	87448691	1000	+	.	gene_id "MSTRG.80132"; transcript_id "MSTRG.80132.1";
8	StringTie	exon	87402424	87402508	1000	+	.	gene_id "MSTRG.80132"; transcript_id "MSTRG.80132.1"; exon_number "1";
8	StringTie	exon	87447876	87447987	1000	+	.	gene_id "MSTRG.80132"; transcript_id "MSTRG.80132.1"; exon_number "2";
8	StringTie	exon	87448526	87448691	1000	+	.	gene_id "MSTRG.80132"; transcript_id "MSTRG.80132.1"; exon_number "3";
8	StringTie	transcript	87402432	87507085	1000	+	.	gene_id "MSTRG.80132"; transcript_id "MSTRG.80132.2";
8	StringTie	exon	87402432	87402508	1000	+	.	gene_id "MSTRG.80132"; transcript_id "MSTRG.80132.2"; exon_number "1";
8	StringTie	exon	87489535	87489759	1000	+	.	gene_id "MSTRG.80132"; transcript_id "MSTRG.80132.2"; exon_number "2";
8	StringTie	exon	87507038	87507085	1000	+	.	gene_id "MSTRG.80132"; transcript_id "MSTRG.80132.2"; exon_number "3";
8	StringTie	transcript	87402433	87507085	1000	+	.	gene_id "MSTRG.80132"; transcript_id "MSTRG.80132.3";
8	StringTie	exon	87402433	87402508	1000	+	.	gene_id "MSTRG.80132"; transcript_id "MSTRG.80132.3"; exon_number "1";
8	StringTie	exon	87447876	87447987	1000	+	.	gene_id "MSTRG.80132"; transcript_id "MSTRG.80132.3"; exon_number "2";
8	StringTie	exon	87489535	87489759	1000	+	.	gene_id "MSTRG.80132"; transcript_id "MSTRG.80132.3"; exon_number "3";
8	StringTie	exon	87507038	87507085	1000	+	.	gene_id "MSTRG.80132"; transcript_id "MSTRG.80132.3"; exon_number "4";
8	StringTie	transcript	87402433	87447987	1000	+	.	gene_id "MSTRG.80132"; transcript_id "MSTRG.80132.4";
8	StringTie	exon	87402433	87402508	1000	+	.	gene_id "MSTRG.80132"; transcript_id "MSTRG.80132.4"; exon_number "1";
8	StringTie	exon	87416068	87416180	1000	+	.	gene_id "MSTRG.80132"; transcript_id "MSTRG.80132.4"; exon_number "2";
8	StringTie	exon	87447876	87447987	1000	+	.	gene_id "MSTRG.80132"; transcript_id "MSTRG.80132.4"; exon_number "3";
8	StringTie	transcript	87402445	87424180	1000	+	.	gene_id "MSTRG.80132"; transcript_id "MSTRG.80132.5";
8	StringTie	exon	87402445	87402508	1000	+	.	gene_id "MSTRG.80132"; transcript_id "MSTRG.80132.5"; exon_number "1";
8	StringTie	exon	87424104	87424180	1000	+	.	gene_id "MSTRG.80132"; transcript_id "MSTRG.80132.5"; exon_number "2";
8	StringTie	transcript	87674510	87675669	1000	+	.	gene_id "MSTRG.80135"; transcript_id "MSTRG.80135.1";
8	StringTie	exon	87674510	87674941	1000	+	.	gene_id "MSTRG.80135"; transcript_id "MSTRG.80135.1"; exon_number "1";
8	StringTie	exon	87675582	87675669	1000	+	.	gene_id "MSTRG.80135"; transcript_id "MSTRG.80135.1"; exon_number "2";
8	StringTie	transcript	88012508	88013133	1000	+	.	gene_id "MSTRG.80137"; transcript_id "MSTRG.80137.1";
8	StringTie	exon	88012508	88013133	1000	+	.	gene_id "MSTRG.80137"; transcript_id "MSTRG.80137.1"; exon_number "1";
8	StringTie	transcript	88232899	88287004	1000	-	.	gene_id "MSTRG.80139"; transcript_id "MSTRG.80139.1";
8	StringTie	exon	88232899	88233003	1000	-	.	gene_id "MSTRG.80139"; transcript_id "MSTRG.80139.1"; exon_number "1";
8	StringTie	exon	88261565	88261706	1000	-	.	gene_id "MSTRG.80139"; transcript_id "MSTRG.80139.1"; exon_number "2";
8	StringTie	exon	88286709	88287004	1000	-	.	gene_id "MSTRG.80139"; transcript_id "MSTRG.80139.1"; exon_number "3";
8	StringTie	transcript	88244961	88287004	1000	-	.	gene_id "MSTRG.80139"; transcript_id "MSTRG.80139.2";
8	StringTie	exon	88244961	88245128	1000	-	.	gene_id "MSTRG.80139"; transcript_id "MSTRG.80139.2"; exon_number "1";
8	StringTie	exon	88261565	88261706	1000	-	.	gene_id "MSTRG.80139"; transcript_id "MSTRG.80139.2"; exon_number "2";
8	StringTie	exon	88286709	88287004	1000	-	.	gene_id "MSTRG.80139"; transcript_id "MSTRG.80139.2"; exon_number "3";
8	StringTie	transcript	88257421	88287004	1000	-	.	gene_id "MSTRG.80139"; transcript_id "MSTRG.80139.3";
8	StringTie	exon	88257421	88257719	1000	-	.	gene_id "MSTRG.80139"; transcript_id "MSTRG.80139.3"; exon_number "1";
8	StringTie	exon	88261565	88261706	1000	-	.	gene_id "MSTRG.80139"; transcript_id "MSTRG.80139.3"; exon_number "2";
8	StringTie	exon	88286709	88287004	1000	-	.	gene_id "MSTRG.80139"; transcript_id "MSTRG.80139.3"; exon_number "3";
8	StringTie	transcript	88288913	88301339	1000	+	.	gene_id "MSTRG.80140"; transcript_id "MSTRG.80140.1";
8	StringTie	exon	88288913	88289597	1000	+	.	gene_id "MSTRG.80140"; transcript_id "MSTRG.80140.1"; exon_number "1";
8	StringTie	exon	88301306	88301339	1000	+	.	gene_id "MSTRG.80140"; transcript_id "MSTRG.80140.1"; exon_number "2";
8	StringTie	transcript	88508028	88509584	1000	-	.	gene_id "MSTRG.80143"; transcript_id "MSTRG.80143.1";
8	StringTie	exon	88508028	88508628	1000	-	.	gene_id "MSTRG.80143"; transcript_id "MSTRG.80143.1"; exon_number "1";
8	StringTie	exon	88508719	88508932	1000	-	.	gene_id "MSTRG.80143"; transcript_id "MSTRG.80143.1"; exon_number "2";
8	StringTie	exon	88509046	88509147	1000	-	.	gene_id "MSTRG.80143"; transcript_id "MSTRG.80143.1"; exon_number "3";
8	StringTie	exon	88509410	88509584	1000	-	.	gene_id "MSTRG.80143"; transcript_id "MSTRG.80143.1"; exon_number "4";
8	StringTie	transcript	88527480	88568633	1000	-	.	gene_id "MSTRG.80144"; transcript_id "MSTRG.80144.1";
8	StringTie	exon	88527480	88527521	1000	-	.	gene_id "MSTRG.80144"; transcript_id "MSTRG.80144.1"; exon_number "1";
8	StringTie	exon	88529123	88529471	1000	-	.	gene_id "MSTRG.80144"; transcript_id "MSTRG.80144.1"; exon_number "2";
8	StringTie	exon	88568532	88568633	1000	-	.	gene_id "MSTRG.80144"; transcript_id "MSTRG.80144.1"; exon_number "3";
8	StringTie	transcript	88529253	88600797	1000	-	.	gene_id "MSTRG.80144"; transcript_id "MSTRG.80144.2";
8	StringTie	exon	88529253	88529471	1000	-	.	gene_id "MSTRG.80144"; transcript_id "MSTRG.80144.2"; exon_number "1";
8	StringTie	exon	88600707	88600797	1000	-	.	gene_id "MSTRG.80144"; transcript_id "MSTRG.80144.2"; exon_number "2";
8	StringTie	transcript	88591950	88600797	1000	-	.	gene_id "MSTRG.80144"; transcript_id "MSTRG.80144.3";
8	StringTie	exon	88591950	88592280	1000	-	.	gene_id "MSTRG.80144"; transcript_id "MSTRG.80144.3"; exon_number "1";
8	StringTie	exon	88600707	88600797	1000	-	.	gene_id "MSTRG.80144"; transcript_id "MSTRG.80144.3"; exon_number "2";
8	StringTie	transcript	88564830	88565175	1000	+	.	gene_id "MSTRG.80145"; transcript_id "MSTRG.80145.1";
8	StringTie	exon	88564830	88565175	1000	+	.	gene_id "MSTRG.80145"; transcript_id "MSTRG.80145.1"; exon_number "1";
8	StringTie	transcript	88627209	88725881	1000	+	.	gene_id "MSTRG.80146"; transcript_id "MSTRG.80146.1";
8	StringTie	exon	88627209	88627341	1000	+	.	gene_id "MSTRG.80146"; transcript_id "MSTRG.80146.1"; exon_number "1";
8	StringTie	exon	88707257	88707316	1000	+	.	gene_id "MSTRG.80146"; transcript_id "MSTRG.80146.1"; exon_number "2";
8	StringTie	exon	88715370	88715700	1000	+	.	gene_id "MSTRG.80146"; transcript_id "MSTRG.80146.1"; exon_number "3";
8	StringTie	exon	88717076	88717221	1000	+	.	gene_id "MSTRG.80146"; transcript_id "MSTRG.80146.1"; exon_number "4";
8	StringTie	exon	88720031	88720093	1000	+	.	gene_id "MSTRG.80146"; transcript_id "MSTRG.80146.1"; exon_number "5";
8	StringTie	exon	88721941	88722039	1000	+	.	gene_id "MSTRG.80146"; transcript_id "MSTRG.80146.1"; exon_number "6";
8	StringTie	exon	88725055	88725148	1000	+	.	gene_id "MSTRG.80146"; transcript_id "MSTRG.80146.1"; exon_number "7";
8	StringTie	exon	88725768	88725881	1000	+	.	gene_id "MSTRG.80146"; transcript_id "MSTRG.80146.1"; exon_number "8";
8	StringTie	transcript	88627215	88715659	1000	+	.	gene_id "MSTRG.80146"; transcript_id "MSTRG.80146.2";
8	StringTie	exon	88627215	88627341	1000	+	.	gene_id "MSTRG.80146"; transcript_id "MSTRG.80146.2"; exon_number "1";
8	StringTie	exon	88700638	88700715	1000	+	.	gene_id "MSTRG.80146"; transcript_id "MSTRG.80146.2"; exon_number "2";
8	StringTie	exon	88707257	88707316	1000	+	.	gene_id "MSTRG.80146"; transcript_id "MSTRG.80146.2"; exon_number "3";
8	StringTie	exon	88712563	88712624	1000	+	.	gene_id "MSTRG.80146"; transcript_id "MSTRG.80146.2"; exon_number "4";
8	StringTie	exon	88715370	88715659	1000	+	.	gene_id "MSTRG.80146"; transcript_id "MSTRG.80146.2"; exon_number "5";
8	StringTie	transcript	88627215	88700715	1000	+	.	gene_id "MSTRG.80146"; transcript_id "MSTRG.80146.3";
8	StringTie	exon	88627215	88627341	1000	+	.	gene_id "MSTRG.80146"; transcript_id "MSTRG.80146.3"; exon_number "1";
8	StringTie	exon	88691585	88691665	1000	+	.	gene_id "MSTRG.80146"; transcript_id "MSTRG.80146.3"; exon_number "2";
8	StringTie	exon	88700638	88700715	1000	+	.	gene_id "MSTRG.80146"; transcript_id "MSTRG.80146.3"; exon_number "3";
8	StringTie	transcript	88627222	88715700	1000	+	.	gene_id "MSTRG.80146"; transcript_id "MSTRG.80146.4";
8	StringTie	exon	88627222	88627341	1000	+	.	gene_id "MSTRG.80146"; transcript_id "MSTRG.80146.4"; exon_number "1";
8	StringTie	exon	88651376	88651595	1000	+	.	gene_id "MSTRG.80146"; transcript_id "MSTRG.80146.4"; exon_number "2";
8	StringTie	exon	88707257	88707316	1000	+	.	gene_id "MSTRG.80146"; transcript_id "MSTRG.80146.4"; exon_number "3";
8	StringTie	exon	88715370	88715700	1000	+	.	gene_id "MSTRG.80146"; transcript_id "MSTRG.80146.4"; exon_number "4";
8	StringTie	transcript	88627222	88725881	1000	+	.	gene_id "MSTRG.80146"; transcript_id "MSTRG.80146.5";
8	StringTie	exon	88627222	88627341	1000	+	.	gene_id "MSTRG.80146"; transcript_id "MSTRG.80146.5"; exon_number "1";
8	StringTie	exon	88715370	88715700	1000	+	.	gene_id "MSTRG.80146"; transcript_id "MSTRG.80146.5"; exon_number "2";
8	StringTie	exon	88717076	88717221	1000	+	.	gene_id "MSTRG.80146"; transcript_id "MSTRG.80146.5"; exon_number "3";
8	StringTie	exon	88720031	88720093	1000	+	.	gene_id "MSTRG.80146"; transcript_id "MSTRG.80146.5"; exon_number "4";
8	StringTie	exon	88721941	88722039	1000	+	.	gene_id "MSTRG.80146"; transcript_id "MSTRG.80146.5"; exon_number "5";
8	StringTie	exon	88725055	88725148	1000	+	.	gene_id "MSTRG.80146"; transcript_id "MSTRG.80146.5"; exon_number "6";
8	StringTie	exon	88725768	88725881	1000	+	.	gene_id "MSTRG.80146"; transcript_id "MSTRG.80146.5"; exon_number "7";
8	StringTie	transcript	88627222	88720093	1000	+	.	gene_id "MSTRG.80146"; transcript_id "MSTRG.80146.6";
8	StringTie	exon	88627222	88627341	1000	+	.	gene_id "MSTRG.80146"; transcript_id "MSTRG.80146.6"; exon_number "1";
8	StringTie	exon	88707257	88707316	1000	+	.	gene_id "MSTRG.80146"; transcript_id "MSTRG.80146.6"; exon_number "2";
8	StringTie	exon	88720031	88720093	1000	+	.	gene_id "MSTRG.80146"; transcript_id "MSTRG.80146.6"; exon_number "3";
8	StringTie	transcript	88627222	88670974	1000	+	.	gene_id "MSTRG.80146"; transcript_id "MSTRG.80146.7";
8	StringTie	exon	88627222	88627341	1000	+	.	gene_id "MSTRG.80146"; transcript_id "MSTRG.80146.7"; exon_number "1";
8	StringTie	exon	88670903	88670974	1000	+	.	gene_id "MSTRG.80146"; transcript_id "MSTRG.80146.7"; exon_number "2";
8	StringTie	transcript	88627222	88715832	1000	+	.	gene_id "MSTRG.80146"; transcript_id "MSTRG.80146.8";
8	StringTie	exon	88627222	88627341	1000	+	.	gene_id "MSTRG.80146"; transcript_id "MSTRG.80146.8"; exon_number "1";
8	StringTie	exon	88707257	88707316	1000	+	.	gene_id "MSTRG.80146"; transcript_id "MSTRG.80146.8"; exon_number "2";
8	StringTie	exon	88712563	88712624	1000	+	.	gene_id "MSTRG.80146"; transcript_id "MSTRG.80146.8"; exon_number "3";
8	StringTie	exon	88715370	88715832	1000	+	.	gene_id "MSTRG.80146"; transcript_id "MSTRG.80146.8"; exon_number "4";
8	StringTie	transcript	88627222	88659843	1000	+	.	gene_id "MSTRG.80146"; transcript_id "MSTRG.80146.9";
8	StringTie	exon	88627222	88627341	1000	+	.	gene_id "MSTRG.80146"; transcript_id "MSTRG.80146.9"; exon_number "1";
8	StringTie	exon	88659813	88659843	1000	+	.	gene_id "MSTRG.80146"; transcript_id "MSTRG.80146.9"; exon_number "2";
8	StringTie	transcript	88627229	88680280	1000	+	.	gene_id "MSTRG.80146"; transcript_id "MSTRG.80146.10";
8	StringTie	exon	88627229	88627341	1000	+	.	gene_id "MSTRG.80146"; transcript_id "MSTRG.80146.10"; exon_number "1";
8	StringTie	exon	88680258	88680280	1000	+	.	gene_id "MSTRG.80146"; transcript_id "MSTRG.80146.10"; exon_number "2";
8	StringTie	transcript	88627229	88715659	1000	+	.	gene_id "MSTRG.80146"; transcript_id "MSTRG.80146.11";
8	StringTie	exon	88627229	88627341	1000	+	.	gene_id "MSTRG.80146"; transcript_id "MSTRG.80146.11"; exon_number "1";
8	StringTie	exon	88700638	88700715	1000	+	.	gene_id "MSTRG.80146"; transcript_id "MSTRG.80146.11"; exon_number "2";
8	StringTie	exon	88707257	88707316	1000	+	.	gene_id "MSTRG.80146"; transcript_id "MSTRG.80146.11"; exon_number "3";
8	StringTie	exon	88715370	88715659	1000	+	.	gene_id "MSTRG.80146"; transcript_id "MSTRG.80146.11"; exon_number "4";
8	StringTie	transcript	88678640	88725881	1000	+	.	gene_id "MSTRG.80146"; transcript_id "MSTRG.80146.12";
8	StringTie	exon	88678640	88678876	1000	+	.	gene_id "MSTRG.80146"; transcript_id "MSTRG.80146.12"; exon_number "1";
8	StringTie	exon	88707257	88707316	1000	+	.	gene_id "MSTRG.80146"; transcript_id "MSTRG.80146.12"; exon_number "2";
8	StringTie	exon	88715370	88715442	1000	+	.	gene_id "MSTRG.80146"; transcript_id "MSTRG.80146.12"; exon_number "3";
8	StringTie	exon	88717076	88717221	1000	+	.	gene_id "MSTRG.80146"; transcript_id "MSTRG.80146.12"; exon_number "4";
8	StringTie	exon	88720031	88720093	1000	+	.	gene_id "MSTRG.80146"; transcript_id "MSTRG.80146.12"; exon_number "5";
8	StringTie	exon	88721941	88722039	1000	+	.	gene_id "MSTRG.80146"; transcript_id "MSTRG.80146.12"; exon_number "6";
8	StringTie	exon	88725055	88725148	1000	+	.	gene_id "MSTRG.80146"; transcript_id "MSTRG.80146.12"; exon_number "7";
8	StringTie	exon	88725768	88725881	1000	+	.	gene_id "MSTRG.80146"; transcript_id "MSTRG.80146.12"; exon_number "8";
8	StringTie	transcript	88678647	88680280	1000	+	.	gene_id "MSTRG.80146"; transcript_id "MSTRG.80146.13";
8	StringTie	exon	88678647	88678876	1000	+	.	gene_id "MSTRG.80146"; transcript_id "MSTRG.80146.13"; exon_number "1";
8	StringTie	exon	88680258	88680280	1000	+	.	gene_id "MSTRG.80146"; transcript_id "MSTRG.80146.13"; exon_number "2";
8	StringTie	transcript	88650580	88651027	1000	-	.	gene_id "MSTRG.80147"; transcript_id "MSTRG.80147.1";
8	StringTie	exon	88650580	88651027	1000	-	.	gene_id "MSTRG.80147"; transcript_id "MSTRG.80147.1"; exon_number "1";
8	StringTie	transcript	88658524	88658771	1000	-	.	gene_id "MSTRG.80148"; transcript_id "MSTRG.80148.1";
8	StringTie	exon	88658524	88658771	1000	-	.	gene_id "MSTRG.80148"; transcript_id "MSTRG.80148.1"; exon_number "1";
8	StringTie	transcript	88728279	88731084	1000	+	.	gene_id "MSTRG.80150"; transcript_id "MSTRG.80150.1";
8	StringTie	exon	88728279	88728464	1000	+	.	gene_id "MSTRG.80150"; transcript_id "MSTRG.80150.1"; exon_number "1";
8	StringTie	exon	88728574	88728730	1000	+	.	gene_id "MSTRG.80150"; transcript_id "MSTRG.80150.1"; exon_number "2";
8	StringTie	exon	88729701	88729923	1000	+	.	gene_id "MSTRG.80150"; transcript_id "MSTRG.80150.1"; exon_number "3";
8	StringTie	exon	88730969	88731084	1000	+	.	gene_id "MSTRG.80150"; transcript_id "MSTRG.80150.1"; exon_number "4";
8	StringTie	transcript	88754996	88755705	1000	-	.	gene_id "MSTRG.80151"; transcript_id "MSTRG.80151.1";
8	StringTie	exon	88754996	88755705	1000	-	.	gene_id "MSTRG.80151"; transcript_id "MSTRG.80151.1"; exon_number "1";
8	StringTie	transcript	88773305	88789396	1000	-	.	gene_id "MSTRG.80154"; transcript_id "MSTRG.80154.2";
8	StringTie	exon	88773305	88773358	1000	-	.	gene_id "MSTRG.80154"; transcript_id "MSTRG.80154.2"; exon_number "1";
8	StringTie	exon	88776027	88776232	1000	-	.	gene_id "MSTRG.80154"; transcript_id "MSTRG.80154.2"; exon_number "2";
8	StringTie	exon	88781029	88781258	1000	-	.	gene_id "MSTRG.80154"; transcript_id "MSTRG.80154.2"; exon_number "3";
8	StringTie	exon	88782491	88782614	1000	-	.	gene_id "MSTRG.80154"; transcript_id "MSTRG.80154.2"; exon_number "4";
8	StringTie	exon	88782825	88783074	1000	-	.	gene_id "MSTRG.80154"; transcript_id "MSTRG.80154.2"; exon_number "5";
8	StringTie	exon	88788072	88788220	1000	-	.	gene_id "MSTRG.80154"; transcript_id "MSTRG.80154.2"; exon_number "6";
8	StringTie	exon	88789224	88789396	1000	-	.	gene_id "MSTRG.80154"; transcript_id "MSTRG.80154.2"; exon_number "7";
8	StringTie	transcript	88781029	88789396	1000	-	.	gene_id "MSTRG.80154"; transcript_id "MSTRG.80154.4";
8	StringTie	exon	88781029	88781258	1000	-	.	gene_id "MSTRG.80154"; transcript_id "MSTRG.80154.4"; exon_number "1";
8	StringTie	exon	88782491	88782614	1000	-	.	gene_id "MSTRG.80154"; transcript_id "MSTRG.80154.4"; exon_number "2";
8	StringTie	exon	88782825	88783074	1000	-	.	gene_id "MSTRG.80154"; transcript_id "MSTRG.80154.4"; exon_number "3";
8	StringTie	exon	88788068	88788220	1000	-	.	gene_id "MSTRG.80154"; transcript_id "MSTRG.80154.4"; exon_number "4";
8	StringTie	exon	88789224	88789396	1000	-	.	gene_id "MSTRG.80154"; transcript_id "MSTRG.80154.4"; exon_number "5";
8	StringTie	transcript	88781029	88789396	1000	-	.	gene_id "MSTRG.80154"; transcript_id "MSTRG.80154.5";
8	StringTie	exon	88781029	88781258	1000	-	.	gene_id "MSTRG.80154"; transcript_id "MSTRG.80154.5"; exon_number "1";
8	StringTie	exon	88782491	88782614	1000	-	.	gene_id "MSTRG.80154"; transcript_id "MSTRG.80154.5"; exon_number "2";
8	StringTie	exon	88782825	88783070	1000	-	.	gene_id "MSTRG.80154"; transcript_id "MSTRG.80154.5"; exon_number "3";
8	StringTie	exon	88788068	88788220	1000	-	.	gene_id "MSTRG.80154"; transcript_id "MSTRG.80154.5"; exon_number "4";
8	StringTie	exon	88789224	88789396	1000	-	.	gene_id "MSTRG.80154"; transcript_id "MSTRG.80154.5"; exon_number "5";
8	StringTie	transcript	88781117	88789396	1000	-	.	gene_id "MSTRG.80154"; transcript_id "MSTRG.80154.6";
8	StringTie	exon	88781117	88781258	1000	-	.	gene_id "MSTRG.80154"; transcript_id "MSTRG.80154.6"; exon_number "1";
8	StringTie	exon	88782491	88782611	1000	-	.	gene_id "MSTRG.80154"; transcript_id "MSTRG.80154.6"; exon_number "2";
8	StringTie	exon	88782825	88783074	1000	-	.	gene_id "MSTRG.80154"; transcript_id "MSTRG.80154.6"; exon_number "3";
8	StringTie	exon	88786574	88786707	1000	-	.	gene_id "MSTRG.80154"; transcript_id "MSTRG.80154.6"; exon_number "4";
8	StringTie	exon	88788072	88788220	1000	-	.	gene_id "MSTRG.80154"; transcript_id "MSTRG.80154.6"; exon_number "5";
8	StringTie	exon	88789224	88789396	1000	-	.	gene_id "MSTRG.80154"; transcript_id "MSTRG.80154.6"; exon_number "6";
8	StringTie	transcript	88781119	88789396	1000	-	.	gene_id "MSTRG.80154"; transcript_id "MSTRG.80154.7";
8	StringTie	exon	88781119	88781258	1000	-	.	gene_id "MSTRG.80154"; transcript_id "MSTRG.80154.7"; exon_number "1";
8	StringTie	exon	88782491	88782614	1000	-	.	gene_id "MSTRG.80154"; transcript_id "MSTRG.80154.7"; exon_number "2";
8	StringTie	exon	88782825	88783070	1000	-	.	gene_id "MSTRG.80154"; transcript_id "MSTRG.80154.7"; exon_number "3";
8	StringTie	exon	88788072	88788220	1000	-	.	gene_id "MSTRG.80154"; transcript_id "MSTRG.80154.7"; exon_number "4";
8	StringTie	exon	88789224	88789396	1000	-	.	gene_id "MSTRG.80154"; transcript_id "MSTRG.80154.7"; exon_number "5";
8	StringTie	transcript	88781514	88789396	1000	-	.	gene_id "MSTRG.80154"; transcript_id "MSTRG.80154.8";
8	StringTie	exon	88781514	88781644	1000	-	.	gene_id "MSTRG.80154"; transcript_id "MSTRG.80154.8"; exon_number "1";
8	StringTie	exon	88782491	88782614	1000	-	.	gene_id "MSTRG.80154"; transcript_id "MSTRG.80154.8"; exon_number "2";
8	StringTie	exon	88782825	88783074	1000	-	.	gene_id "MSTRG.80154"; transcript_id "MSTRG.80154.8"; exon_number "3";
8	StringTie	exon	88788072	88788220	1000	-	.	gene_id "MSTRG.80154"; transcript_id "MSTRG.80154.8"; exon_number "4";
8	StringTie	exon	88789224	88789396	1000	-	.	gene_id "MSTRG.80154"; transcript_id "MSTRG.80154.8"; exon_number "5";
8	StringTie	transcript	88781514	88789396	1000	-	.	gene_id "MSTRG.80154"; transcript_id "MSTRG.80154.9";
8	StringTie	exon	88781514	88781644	1000	-	.	gene_id "MSTRG.80154"; transcript_id "MSTRG.80154.9"; exon_number "1";
8	StringTie	exon	88782491	88782614	1000	-	.	gene_id "MSTRG.80154"; transcript_id "MSTRG.80154.9"; exon_number "2";
8	StringTie	exon	88782825	88783074	1000	-	.	gene_id "MSTRG.80154"; transcript_id "MSTRG.80154.9"; exon_number "3";
8	StringTie	exon	88788068	88788220	1000	-	.	gene_id "MSTRG.80154"; transcript_id "MSTRG.80154.9"; exon_number "4";
8	StringTie	exon	88789224	88789396	1000	-	.	gene_id "MSTRG.80154"; transcript_id "MSTRG.80154.9"; exon_number "5";
8	StringTie	transcript	88781514	88789396	1000	-	.	gene_id "MSTRG.80154"; transcript_id "MSTRG.80154.10";
8	StringTie	exon	88781514	88781644	1000	-	.	gene_id "MSTRG.80154"; transcript_id "MSTRG.80154.10"; exon_number "1";
8	StringTie	exon	88782491	88782614	1000	-	.	gene_id "MSTRG.80154"; transcript_id "MSTRG.80154.10"; exon_number "2";
8	StringTie	exon	88782825	88783070	1000	-	.	gene_id "MSTRG.80154"; transcript_id "MSTRG.80154.10"; exon_number "3";
8	StringTie	exon	88788072	88788220	1000	-	.	gene_id "MSTRG.80154"; transcript_id "MSTRG.80154.10"; exon_number "4";
8	StringTie	exon	88789224	88789396	1000	-	.	gene_id "MSTRG.80154"; transcript_id "MSTRG.80154.10"; exon_number "5";
8	StringTie	transcript	88781534	88789396	1000	-	.	gene_id "MSTRG.80154"; transcript_id "MSTRG.80154.11";
8	StringTie	exon	88781534	88781644	1000	-	.	gene_id "MSTRG.80154"; transcript_id "MSTRG.80154.11"; exon_number "1";
8	StringTie	exon	88782491	88782614	1000	-	.	gene_id "MSTRG.80154"; transcript_id "MSTRG.80154.11"; exon_number "2";
8	StringTie	exon	88782825	88783070	1000	-	.	gene_id "MSTRG.80154"; transcript_id "MSTRG.80154.11"; exon_number "3";
8	StringTie	exon	88788068	88788220	1000	-	.	gene_id "MSTRG.80154"; transcript_id "MSTRG.80154.11"; exon_number "4";
8	StringTie	exon	88789224	88789396	1000	-	.	gene_id "MSTRG.80154"; transcript_id "MSTRG.80154.11"; exon_number "5";
8	StringTie	transcript	88781541	88789396	1000	-	.	gene_id "MSTRG.80154"; transcript_id "MSTRG.80154.12";
8	StringTie	exon	88781541	88781644	1000	-	.	gene_id "MSTRG.80154"; transcript_id "MSTRG.80154.12"; exon_number "1";
8	StringTie	exon	88782491	88782611	1000	-	.	gene_id "MSTRG.80154"; transcript_id "MSTRG.80154.12"; exon_number "2";
8	StringTie	exon	88782825	88783074	1000	-	.	gene_id "MSTRG.80154"; transcript_id "MSTRG.80154.12"; exon_number "3";
8	StringTie	exon	88786574	88786707	1000	-	.	gene_id "MSTRG.80154"; transcript_id "MSTRG.80154.12"; exon_number "4";
8	StringTie	exon	88788072	88788220	1000	-	.	gene_id "MSTRG.80154"; transcript_id "MSTRG.80154.12"; exon_number "5";
8	StringTie	exon	88789224	88789396	1000	-	.	gene_id "MSTRG.80154"; transcript_id "MSTRG.80154.12"; exon_number "6";
8	StringTie	transcript	88789419	88930806	1000	+	.	gene_id "MSTRG.80155"; transcript_id "MSTRG.80155.2";
8	StringTie	exon	88789419	88789466	1000	+	.	gene_id "MSTRG.80155"; transcript_id "MSTRG.80155.2"; exon_number "1";
8	StringTie	exon	88867179	88867321	1000	+	.	gene_id "MSTRG.80155"; transcript_id "MSTRG.80155.2"; exon_number "2";
8	StringTie	exon	88930633	88930806	1000	+	.	gene_id "MSTRG.80155"; transcript_id "MSTRG.80155.2"; exon_number "3";
8	StringTie	transcript	88789419	88867294	1000	+	.	gene_id "MSTRG.80155"; transcript_id "MSTRG.80155.3";
8	StringTie	exon	88789419	88789466	1000	+	.	gene_id "MSTRG.80155"; transcript_id "MSTRG.80155.3"; exon_number "1";
8	StringTie	exon	88860164	88860305	1000	+	.	gene_id "MSTRG.80155"; transcript_id "MSTRG.80155.3"; exon_number "2";
8	StringTie	exon	88867179	88867294	1000	+	.	gene_id "MSTRG.80155"; transcript_id "MSTRG.80155.3"; exon_number "3";
8	StringTie	transcript	88789419	88804618	1000	+	.	gene_id "MSTRG.80155"; transcript_id "MSTRG.80155.4";
8	StringTie	exon	88789419	88789466	1000	+	.	gene_id "MSTRG.80155"; transcript_id "MSTRG.80155.4"; exon_number "1";
8	StringTie	exon	88804477	88804618	1000	+	.	gene_id "MSTRG.80155"; transcript_id "MSTRG.80155.4"; exon_number "2";
8	StringTie	transcript	88789427	88867568	1000	+	.	gene_id "MSTRG.80155"; transcript_id "MSTRG.80155.5";
8	StringTie	exon	88789427	88789466	1000	+	.	gene_id "MSTRG.80155"; transcript_id "MSTRG.80155.5"; exon_number "1";
8	StringTie	exon	88844212	88844281	1000	+	.	gene_id "MSTRG.80155"; transcript_id "MSTRG.80155.5"; exon_number "2";
8	StringTie	exon	88867179	88867568	1000	+	.	gene_id "MSTRG.80155"; transcript_id "MSTRG.80155.5"; exon_number "3";
8	StringTie	transcript	88789429	88931628	1000	+	.	gene_id "MSTRG.80155"; transcript_id "MSTRG.80155.6";
8	StringTie	exon	88789429	88789466	1000	+	.	gene_id "MSTRG.80155"; transcript_id "MSTRG.80155.6"; exon_number "1";
8	StringTie	exon	88921794	88921884	1000	+	.	gene_id "MSTRG.80155"; transcript_id "MSTRG.80155.6"; exon_number "2";
8	StringTie	exon	88931406	88931628	1000	+	.	gene_id "MSTRG.80155"; transcript_id "MSTRG.80155.6"; exon_number "3";
8	StringTie	transcript	88789429	88793764	1000	+	.	gene_id "MSTRG.80155"; transcript_id "MSTRG.80155.7";
8	StringTie	exon	88789429	88789466	1000	+	.	gene_id "MSTRG.80155"; transcript_id "MSTRG.80155.7"; exon_number "1";
8	StringTie	exon	88793483	88793764	1000	+	.	gene_id "MSTRG.80155"; transcript_id "MSTRG.80155.7"; exon_number "2";
8	StringTie	transcript	88789429	88822040	1000	+	.	gene_id "MSTRG.80155"; transcript_id "MSTRG.80155.8";
8	StringTie	exon	88789429	88789466	1000	+	.	gene_id "MSTRG.80155"; transcript_id "MSTRG.80155.8"; exon_number "1";
8	StringTie	exon	88821969	88822040	1000	+	.	gene_id "MSTRG.80155"; transcript_id "MSTRG.80155.8"; exon_number "2";
8	StringTie	transcript	88789438	88796040	1000	+	.	gene_id "MSTRG.80155"; transcript_id "MSTRG.80155.9";
8	StringTie	exon	88789438	88789466	1000	+	.	gene_id "MSTRG.80155"; transcript_id "MSTRG.80155.9"; exon_number "1";
8	StringTie	exon	88795807	88796040	1000	+	.	gene_id "MSTRG.80155"; transcript_id "MSTRG.80155.9"; exon_number "2";
8	StringTie	transcript	88789443	88796040	1000	+	.	gene_id "MSTRG.80155"; transcript_id "MSTRG.80155.10";
8	StringTie	exon	88789443	88789466	1000	+	.	gene_id "MSTRG.80155"; transcript_id "MSTRG.80155.10"; exon_number "1";
8	StringTie	exon	88795829	88796040	1000	+	.	gene_id "MSTRG.80155"; transcript_id "MSTRG.80155.10"; exon_number "2";
8	StringTie	transcript	88929873	88930806	1000	+	.	gene_id "MSTRG.80155"; transcript_id "MSTRG.80155.11";
8	StringTie	exon	88929873	88930310	1000	+	.	gene_id "MSTRG.80155"; transcript_id "MSTRG.80155.11"; exon_number "1";
8	StringTie	exon	88930633	88930806	1000	+	.	gene_id "MSTRG.80155"; transcript_id "MSTRG.80155.11"; exon_number "2";
8	StringTie	transcript	88929873	88930806	1000	+	.	gene_id "MSTRG.80155"; transcript_id "MSTRG.80155.12";
8	StringTie	exon	88929873	88930442	1000	+	.	gene_id "MSTRG.80155"; transcript_id "MSTRG.80155.12"; exon_number "1";
8	StringTie	exon	88930633	88930806	1000	+	.	gene_id "MSTRG.80155"; transcript_id "MSTRG.80155.12"; exon_number "2";
8	StringTie	transcript	88796594	88797581	1000	+	.	gene_id "MSTRG.80157"; transcript_id "MSTRG.80157.1";
8	StringTie	exon	88796594	88797581	1000	+	.	gene_id "MSTRG.80157"; transcript_id "MSTRG.80157.1"; exon_number "1";
8	StringTie	transcript	88796594	88797581	1000	+	.	gene_id "MSTRG.80157"; transcript_id "MSTRG.80157.2";
8	StringTie	exon	88796594	88796673	1000	+	.	gene_id "MSTRG.80157"; transcript_id "MSTRG.80157.2"; exon_number "1";
8	StringTie	exon	88796862	88797581	1000	+	.	gene_id "MSTRG.80157"; transcript_id "MSTRG.80157.2"; exon_number "2";
8	StringTie	transcript	88796617	88797581	1000	+	.	gene_id "MSTRG.80157"; transcript_id "MSTRG.80157.3";
8	StringTie	exon	88796617	88796780	1000	+	.	gene_id "MSTRG.80157"; transcript_id "MSTRG.80157.3"; exon_number "1";
8	StringTie	exon	88796862	88797581	1000	+	.	gene_id "MSTRG.80157"; transcript_id "MSTRG.80157.3"; exon_number "2";
8	StringTie	transcript	88921248	88929703	1000	-	.	gene_id "MSTRG.80158"; transcript_id "MSTRG.80158.1";
8	StringTie	exon	88921248	88921458	1000	-	.	gene_id "MSTRG.80158"; transcript_id "MSTRG.80158.1"; exon_number "1";
8	StringTie	exon	88929579	88929703	1000	-	.	gene_id "MSTRG.80158"; transcript_id "MSTRG.80158.1"; exon_number "2";
8	StringTie	transcript	89119556	89119896	1000	+	.	gene_id "MSTRG.80165"; transcript_id "MSTRG.80165.1";
8	StringTie	exon	89119556	89119896	1000	+	.	gene_id "MSTRG.80165"; transcript_id "MSTRG.80165.1"; exon_number "1";
8	StringTie	transcript	89122676	89122959	1000	-	.	gene_id "MSTRG.80166"; transcript_id "MSTRG.80166.1";
8	StringTie	exon	89122676	89122959	1000	-	.	gene_id "MSTRG.80166"; transcript_id "MSTRG.80166.1"; exon_number "1";
8	StringTie	transcript	89125130	89125422	1000	-	.	gene_id "MSTRG.80168"; transcript_id "MSTRG.80168.1";
8	StringTie	exon	89125130	89125422	1000	-	.	gene_id "MSTRG.80168"; transcript_id "MSTRG.80168.1"; exon_number "1";
8	StringTie	transcript	89125639	89135589	1000	-	.	gene_id "MSTRG.80169"; transcript_id "MSTRG.80169.1";
8	StringTie	exon	89125639	89126345	1000	-	.	gene_id "MSTRG.80169"; transcript_id "MSTRG.80169.1"; exon_number "1";
8	StringTie	exon	89135323	89135589	1000	-	.	gene_id "MSTRG.80169"; transcript_id "MSTRG.80169.1"; exon_number "2";
8	StringTie	transcript	89125664	89135589	1000	-	.	gene_id "MSTRG.80169"; transcript_id "MSTRG.80169.2";
8	StringTie	exon	89125664	89126345	1000	-	.	gene_id "MSTRG.80169"; transcript_id "MSTRG.80169.2"; exon_number "1";
8	StringTie	exon	89131112	89131189	1000	-	.	gene_id "MSTRG.80169"; transcript_id "MSTRG.80169.2"; exon_number "2";
8	StringTie	exon	89135323	89135589	1000	-	.	gene_id "MSTRG.80169"; transcript_id "MSTRG.80169.2"; exon_number "3";
8	StringTie	transcript	89175453	89176345	1000	+	.	gene_id "MSTRG.80171"; transcript_id "MSTRG.80171.1";
8	StringTie	exon	89175453	89175605	1000	+	.	gene_id "MSTRG.80171"; transcript_id "MSTRG.80171.1"; exon_number "1";
8	StringTie	exon	89175967	89176345	1000	+	.	gene_id "MSTRG.80171"; transcript_id "MSTRG.80171.1"; exon_number "2";
8	StringTie	transcript	89602520	89625327	1000	+	.	gene_id "MSTRG.80180"; transcript_id "MSTRG.80180.2";
8	StringTie	exon	89602520	89602773	1000	+	.	gene_id "MSTRG.80180"; transcript_id "MSTRG.80180.2"; exon_number "1";
8	StringTie	exon	89624594	89625327	1000	+	.	gene_id "MSTRG.80180"; transcript_id "MSTRG.80180.2"; exon_number "2";
8	StringTie	transcript	89602520	89619604	1000	+	.	gene_id "MSTRG.80180"; transcript_id "MSTRG.80180.3";
8	StringTie	exon	89602520	89602773	1000	+	.	gene_id "MSTRG.80180"; transcript_id "MSTRG.80180.3"; exon_number "1";
8	StringTie	exon	89610997	89611099	1000	+	.	gene_id "MSTRG.80180"; transcript_id "MSTRG.80180.3"; exon_number "2";
8	StringTie	exon	89619116	89619604	1000	+	.	gene_id "MSTRG.80180"; transcript_id "MSTRG.80180.3"; exon_number "3";
8	StringTie	transcript	89602954	89603410	1000	-	.	gene_id "MSTRG.80181"; transcript_id "MSTRG.80181.1";
8	StringTie	exon	89602954	89603410	1000	-	.	gene_id "MSTRG.80181"; transcript_id "MSTRG.80181.1"; exon_number "1";
8	StringTie	transcript	89622113	89730471	1000	-	.	gene_id "MSTRG.80182"; transcript_id "MSTRG.80182.1";
8	StringTie	exon	89622113	89622156	1000	-	.	gene_id "MSTRG.80182"; transcript_id "MSTRG.80182.1"; exon_number "1";
8	StringTie	exon	89675850	89675898	1000	-	.	gene_id "MSTRG.80182"; transcript_id "MSTRG.80182.1"; exon_number "2";
8	StringTie	exon	89697202	89697416	1000	-	.	gene_id "MSTRG.80182"; transcript_id "MSTRG.80182.1"; exon_number "3";
8	StringTie	exon	89730338	89730471	1000	-	.	gene_id "MSTRG.80182"; transcript_id "MSTRG.80182.1"; exon_number "4";
8	StringTie	transcript	89651438	89730471	1000	-	.	gene_id "MSTRG.80182"; transcript_id "MSTRG.80182.2";
8	StringTie	exon	89651438	89652404	1000	-	.	gene_id "MSTRG.80182"; transcript_id "MSTRG.80182.2"; exon_number "1";
8	StringTie	exon	89657428	89657661	1000	-	.	gene_id "MSTRG.80182"; transcript_id "MSTRG.80182.2"; exon_number "2";
8	StringTie	exon	89662358	89662611	1000	-	.	gene_id "MSTRG.80182"; transcript_id "MSTRG.80182.2"; exon_number "3";
8	StringTie	exon	89675850	89675898	1000	-	.	gene_id "MSTRG.80182"; transcript_id "MSTRG.80182.2"; exon_number "4";
8	StringTie	exon	89697202	89697416	1000	-	.	gene_id "MSTRG.80182"; transcript_id "MSTRG.80182.2"; exon_number "5";
8	StringTie	exon	89730338	89730471	1000	-	.	gene_id "MSTRG.80182"; transcript_id "MSTRG.80182.2"; exon_number "6";
8	StringTie	transcript	89652344	89730471	1000	-	.	gene_id "MSTRG.80182"; transcript_id "MSTRG.80182.3";
8	StringTie	exon	89652344	89652404	1000	-	.	gene_id "MSTRG.80182"; transcript_id "MSTRG.80182.3"; exon_number "1";
8	StringTie	exon	89657428	89657661	1000	-	.	gene_id "MSTRG.80182"; transcript_id "MSTRG.80182.3"; exon_number "2";
8	StringTie	exon	89675850	89675898	1000	-	.	gene_id "MSTRG.80182"; transcript_id "MSTRG.80182.3"; exon_number "3";
8	StringTie	exon	89697202	89697416	1000	-	.	gene_id "MSTRG.80182"; transcript_id "MSTRG.80182.3"; exon_number "4";
8	StringTie	exon	89730338	89730471	1000	-	.	gene_id "MSTRG.80182"; transcript_id "MSTRG.80182.3"; exon_number "5";
8	StringTie	transcript	89652377	89730471	1000	-	.	gene_id "MSTRG.80182"; transcript_id "MSTRG.80182.4";
8	StringTie	exon	89652377	89652404	1000	-	.	gene_id "MSTRG.80182"; transcript_id "MSTRG.80182.4"; exon_number "1";
8	StringTie	exon	89657428	89657661	1000	-	.	gene_id "MSTRG.80182"; transcript_id "MSTRG.80182.4"; exon_number "2";
8	StringTie	exon	89662476	89662611	1000	-	.	gene_id "MSTRG.80182"; transcript_id "MSTRG.80182.4"; exon_number "3";
8	StringTie	exon	89675850	89675898	1000	-	.	gene_id "MSTRG.80182"; transcript_id "MSTRG.80182.4"; exon_number "4";
8	StringTie	exon	89697202	89697416	1000	-	.	gene_id "MSTRG.80182"; transcript_id "MSTRG.80182.4"; exon_number "5";
8	StringTie	exon	89730338	89730471	1000	-	.	gene_id "MSTRG.80182"; transcript_id "MSTRG.80182.4"; exon_number "6";
8	StringTie	transcript	89652377	89730471	1000	-	.	gene_id "MSTRG.80182"; transcript_id "MSTRG.80182.5";
8	StringTie	exon	89652377	89652404	1000	-	.	gene_id "MSTRG.80182"; transcript_id "MSTRG.80182.5"; exon_number "1";
8	StringTie	exon	89657428	89657661	1000	-	.	gene_id "MSTRG.80182"; transcript_id "MSTRG.80182.5"; exon_number "2";
8	StringTie	exon	89662358	89662611	1000	-	.	gene_id "MSTRG.80182"; transcript_id "MSTRG.80182.5"; exon_number "3";
8	StringTie	exon	89675850	89675898	1000	-	.	gene_id "MSTRG.80182"; transcript_id "MSTRG.80182.5"; exon_number "4";
8	StringTie	exon	89690408	89690486	1000	-	.	gene_id "MSTRG.80182"; transcript_id "MSTRG.80182.5"; exon_number "5";
8	StringTie	exon	89697202	89697416	1000	-	.	gene_id "MSTRG.80182"; transcript_id "MSTRG.80182.5"; exon_number "6";
8	StringTie	exon	89730338	89730471	1000	-	.	gene_id "MSTRG.80182"; transcript_id "MSTRG.80182.5"; exon_number "7";
8	StringTie	transcript	89652380	89730471	1000	-	.	gene_id "MSTRG.80182"; transcript_id "MSTRG.80182.6";
8	StringTie	exon	89652380	89652404	1000	-	.	gene_id "MSTRG.80182"; transcript_id "MSTRG.80182.6"; exon_number "1";
8	StringTie	exon	89675850	89675898	1000	-	.	gene_id "MSTRG.80182"; transcript_id "MSTRG.80182.6"; exon_number "2";
8	StringTie	exon	89697202	89697416	1000	-	.	gene_id "MSTRG.80182"; transcript_id "MSTRG.80182.6"; exon_number "3";
8	StringTie	exon	89730338	89730471	1000	-	.	gene_id "MSTRG.80182"; transcript_id "MSTRG.80182.6"; exon_number "4";
8	StringTie	transcript	89657346	89730471	1000	-	.	gene_id "MSTRG.80182"; transcript_id "MSTRG.80182.7";
8	StringTie	exon	89657346	89657661	1000	-	.	gene_id "MSTRG.80182"; transcript_id "MSTRG.80182.7"; exon_number "1";
8	StringTie	exon	89662358	89662611	1000	-	.	gene_id "MSTRG.80182"; transcript_id "MSTRG.80182.7"; exon_number "2";
8	StringTie	exon	89665964	89666064	1000	-	.	gene_id "MSTRG.80182"; transcript_id "MSTRG.80182.7"; exon_number "3";
8	StringTie	exon	89675850	89675898	1000	-	.	gene_id "MSTRG.80182"; transcript_id "MSTRG.80182.7"; exon_number "4";
8	StringTie	exon	89697202	89697416	1000	-	.	gene_id "MSTRG.80182"; transcript_id "MSTRG.80182.7"; exon_number "5";
8	StringTie	exon	89730338	89730471	1000	-	.	gene_id "MSTRG.80182"; transcript_id "MSTRG.80182.7"; exon_number "6";
8	StringTie	transcript	89657549	89730471	1000	-	.	gene_id "MSTRG.80182"; transcript_id "MSTRG.80182.9";
8	StringTie	exon	89657549	89657661	1000	-	.	gene_id "MSTRG.80182"; transcript_id "MSTRG.80182.9"; exon_number "1";
8	StringTie	exon	89662358	89662611	1000	-	.	gene_id "MSTRG.80182"; transcript_id "MSTRG.80182.9"; exon_number "2";
8	StringTie	exon	89665964	89666027	1000	-	.	gene_id "MSTRG.80182"; transcript_id "MSTRG.80182.9"; exon_number "3";
8	StringTie	exon	89675850	89675898	1000	-	.	gene_id "MSTRG.80182"; transcript_id "MSTRG.80182.9"; exon_number "4";
8	StringTie	exon	89690408	89690486	1000	-	.	gene_id "MSTRG.80182"; transcript_id "MSTRG.80182.9"; exon_number "5";
8	StringTie	exon	89697202	89697416	1000	-	.	gene_id "MSTRG.80182"; transcript_id "MSTRG.80182.9"; exon_number "6";
8	StringTie	exon	89730338	89730471	1000	-	.	gene_id "MSTRG.80182"; transcript_id "MSTRG.80182.9"; exon_number "7";
8	StringTie	transcript	89665964	89730471	1000	-	.	gene_id "MSTRG.80182"; transcript_id "MSTRG.80182.10";
8	StringTie	exon	89665964	89666064	1000	-	.	gene_id "MSTRG.80182"; transcript_id "MSTRG.80182.10"; exon_number "1";
8	StringTie	exon	89675850	89675898	1000	-	.	gene_id "MSTRG.80182"; transcript_id "MSTRG.80182.10"; exon_number "2";
8	StringTie	exon	89690408	89690486	1000	-	.	gene_id "MSTRG.80182"; transcript_id "MSTRG.80182.10"; exon_number "3";
8	StringTie	exon	89697202	89697416	1000	-	.	gene_id "MSTRG.80182"; transcript_id "MSTRG.80182.10"; exon_number "4";
8	StringTie	exon	89730338	89730471	1000	-	.	gene_id "MSTRG.80182"; transcript_id "MSTRG.80182.10"; exon_number "5";
8	StringTie	transcript	89670143	89730471	1000	-	.	gene_id "MSTRG.80182"; transcript_id "MSTRG.80182.12";
8	StringTie	exon	89670143	89670251	1000	-	.	gene_id "MSTRG.80182"; transcript_id "MSTRG.80182.12"; exon_number "1";
8	StringTie	exon	89675850	89675898	1000	-	.	gene_id "MSTRG.80182"; transcript_id "MSTRG.80182.12"; exon_number "2";
8	StringTie	exon	89697202	89697416	1000	-	.	gene_id "MSTRG.80182"; transcript_id "MSTRG.80182.12"; exon_number "3";
8	StringTie	exon	89730338	89730471	1000	-	.	gene_id "MSTRG.80182"; transcript_id "MSTRG.80182.12"; exon_number "4";
8	StringTie	transcript	89688045	89730471	1000	-	.	gene_id "MSTRG.80182"; transcript_id "MSTRG.80182.13";
8	StringTie	exon	89688045	89688165	1000	-	.	gene_id "MSTRG.80182"; transcript_id "MSTRG.80182.13"; exon_number "1";
8	StringTie	exon	89690408	89690486	1000	-	.	gene_id "MSTRG.80182"; transcript_id "MSTRG.80182.13"; exon_number "2";
8	StringTie	exon	89697202	89697416	1000	-	.	gene_id "MSTRG.80182"; transcript_id "MSTRG.80182.13"; exon_number "3";
8	StringTie	exon	89730338	89730471	1000	-	.	gene_id "MSTRG.80182"; transcript_id "MSTRG.80182.13"; exon_number "4";
8	StringTie	transcript	89649280	89649672	1000	-	.	gene_id "MSTRG.80184"; transcript_id "MSTRG.80184.1";
8	StringTie	exon	89649280	89649672	1000	-	.	gene_id "MSTRG.80184"; transcript_id "MSTRG.80184.1"; exon_number "1";
8	StringTie	transcript	89730580	89731599	1000	+	.	gene_id "MSTRG.80185"; transcript_id "MSTRG.80185.1";
8	StringTie	exon	89730580	89730669	1000	+	.	gene_id "MSTRG.80185"; transcript_id "MSTRG.80185.1"; exon_number "1";
8	StringTie	exon	89730983	89731599	1000	+	.	gene_id "MSTRG.80185"; transcript_id "MSTRG.80185.1"; exon_number "2";
8	StringTie	transcript	89730596	89731599	1000	+	.	gene_id "MSTRG.80185"; transcript_id "MSTRG.80185.2";
8	StringTie	exon	89730596	89730669	1000	+	.	gene_id "MSTRG.80185"; transcript_id "MSTRG.80185.2"; exon_number "1";
8	StringTie	exon	89730980	89731599	1000	+	.	gene_id "MSTRG.80185"; transcript_id "MSTRG.80185.2"; exon_number "2";
8	StringTie	transcript	90058641	90066947	1000	+	.	gene_id "MSTRG.80188"; transcript_id "MSTRG.80188.1";
8	StringTie	exon	90058641	90059031	1000	+	.	gene_id "MSTRG.80188"; transcript_id "MSTRG.80188.1"; exon_number "1";
8	StringTie	exon	90059390	90059503	1000	+	.	gene_id "MSTRG.80188"; transcript_id "MSTRG.80188.1"; exon_number "2";
8	StringTie	exon	90062317	90062505	1000	+	.	gene_id "MSTRG.80188"; transcript_id "MSTRG.80188.1"; exon_number "3";
8	StringTie	exon	90062740	90062861	1000	+	.	gene_id "MSTRG.80188"; transcript_id "MSTRG.80188.1"; exon_number "4";
8	StringTie	exon	90063060	90063122	1000	+	.	gene_id "MSTRG.80188"; transcript_id "MSTRG.80188.1"; exon_number "5";
8	StringTie	exon	90064249	90064372	1000	+	.	gene_id "MSTRG.80188"; transcript_id "MSTRG.80188.1"; exon_number "6";
8	StringTie	exon	90064830	90064985	1000	+	.	gene_id "MSTRG.80188"; transcript_id "MSTRG.80188.1"; exon_number "7";
8	StringTie	exon	90066706	90066947	1000	+	.	gene_id "MSTRG.80188"; transcript_id "MSTRG.80188.1"; exon_number "8";
8	StringTie	transcript	90058642	90066947	1000	+	.	gene_id "MSTRG.80188"; transcript_id "MSTRG.80188.2";
8	StringTie	exon	90058642	90059031	1000	+	.	gene_id "MSTRG.80188"; transcript_id "MSTRG.80188.2"; exon_number "1";
8	StringTie	exon	90059390	90059503	1000	+	.	gene_id "MSTRG.80188"; transcript_id "MSTRG.80188.2"; exon_number "2";
8	StringTie	exon	90066706	90066947	1000	+	.	gene_id "MSTRG.80188"; transcript_id "MSTRG.80188.2"; exon_number "3";
8	StringTie	transcript	90058642	90066947	1000	+	.	gene_id "MSTRG.80188"; transcript_id "MSTRG.80188.3";
8	StringTie	exon	90058642	90059031	1000	+	.	gene_id "MSTRG.80188"; transcript_id "MSTRG.80188.3"; exon_number "1";
8	StringTie	exon	90059390	90059503	1000	+	.	gene_id "MSTRG.80188"; transcript_id "MSTRG.80188.3"; exon_number "2";
8	StringTie	exon	90064830	90064985	1000	+	.	gene_id "MSTRG.80188"; transcript_id "MSTRG.80188.3"; exon_number "3";
8	StringTie	exon	90066706	90066947	1000	+	.	gene_id "MSTRG.80188"; transcript_id "MSTRG.80188.3"; exon_number "4";
8	StringTie	transcript	90058642	90066947	1000	+	.	gene_id "MSTRG.80188"; transcript_id "MSTRG.80188.4";
8	StringTie	exon	90058642	90059031	1000	+	.	gene_id "MSTRG.80188"; transcript_id "MSTRG.80188.4"; exon_number "1";
8	StringTie	exon	90059390	90059499	1000	+	.	gene_id "MSTRG.80188"; transcript_id "MSTRG.80188.4"; exon_number "2";
8	StringTie	exon	90066706	90066947	1000	+	.	gene_id "MSTRG.80188"; transcript_id "MSTRG.80188.4"; exon_number "3";
8	StringTie	transcript	90058642	90066947	1000	+	.	gene_id "MSTRG.80188"; transcript_id "MSTRG.80188.5";
8	StringTie	exon	90058642	90059031	1000	+	.	gene_id "MSTRG.80188"; transcript_id "MSTRG.80188.5"; exon_number "1";
8	StringTie	exon	90059390	90059495	1000	+	.	gene_id "MSTRG.80188"; transcript_id "MSTRG.80188.5"; exon_number "2";
8	StringTie	exon	90066706	90066947	1000	+	.	gene_id "MSTRG.80188"; transcript_id "MSTRG.80188.5"; exon_number "3";
8	StringTie	transcript	90058653	90096807	1000	+	.	gene_id "MSTRG.80188"; transcript_id "MSTRG.80188.6";
8	StringTie	exon	90058653	90059031	1000	+	.	gene_id "MSTRG.80188"; transcript_id "MSTRG.80188.6"; exon_number "1";
8	StringTie	exon	90059390	90059503	1000	+	.	gene_id "MSTRG.80188"; transcript_id "MSTRG.80188.6"; exon_number "2";
8	StringTie	exon	90073553	90073590	1000	+	.	gene_id "MSTRG.80188"; transcript_id "MSTRG.80188.6"; exon_number "3";
8	StringTie	exon	90077492	90077652	1000	+	.	gene_id "MSTRG.80188"; transcript_id "MSTRG.80188.6"; exon_number "4";
8	StringTie	exon	90078074	90078192	1000	+	.	gene_id "MSTRG.80188"; transcript_id "MSTRG.80188.6"; exon_number "5";
8	StringTie	exon	90096649	90096807	1000	+	.	gene_id "MSTRG.80188"; transcript_id "MSTRG.80188.6"; exon_number "6";
8	StringTie	transcript	90058654	90077590	1000	+	.	gene_id "MSTRG.80188"; transcript_id "MSTRG.80188.7";
8	StringTie	exon	90058654	90059031	1000	+	.	gene_id "MSTRG.80188"; transcript_id "MSTRG.80188.7"; exon_number "1";
8	StringTie	exon	90059390	90059499	1000	+	.	gene_id "MSTRG.80188"; transcript_id "MSTRG.80188.7"; exon_number "2";
8	StringTie	exon	90073553	90073590	1000	+	.	gene_id "MSTRG.80188"; transcript_id "MSTRG.80188.7"; exon_number "3";
8	StringTie	exon	90077492	90077590	1000	+	.	gene_id "MSTRG.80188"; transcript_id "MSTRG.80188.7"; exon_number "4";
8	StringTie	transcript	90058654	90096807	1000	+	.	gene_id "MSTRG.80188"; transcript_id "MSTRG.80188.8";
8	StringTie	exon	90058654	90059031	1000	+	.	gene_id "MSTRG.80188"; transcript_id "MSTRG.80188.8"; exon_number "1";
8	StringTie	exon	90059390	90059503	1000	+	.	gene_id "MSTRG.80188"; transcript_id "MSTRG.80188.8"; exon_number "2";
8	StringTie	exon	90073553	90073590	1000	+	.	gene_id "MSTRG.80188"; transcript_id "MSTRG.80188.8"; exon_number "3";
8	StringTie	exon	90096649	90096807	1000	+	.	gene_id "MSTRG.80188"; transcript_id "MSTRG.80188.8"; exon_number "4";
8	StringTie	transcript	90058654	90064372	1000	+	.	gene_id "MSTRG.80188"; transcript_id "MSTRG.80188.9";
8	StringTie	exon	90058654	90059031	1000	+	.	gene_id "MSTRG.80188"; transcript_id "MSTRG.80188.9"; exon_number "1";
8	StringTie	exon	90059390	90059503	1000	+	.	gene_id "MSTRG.80188"; transcript_id "MSTRG.80188.9"; exon_number "2";
8	StringTie	exon	90062317	90062505	1000	+	.	gene_id "MSTRG.80188"; transcript_id "MSTRG.80188.9"; exon_number "3";
8	StringTie	exon	90063060	90063122	1000	+	.	gene_id "MSTRG.80188"; transcript_id "MSTRG.80188.9"; exon_number "4";
8	StringTie	exon	90064249	90064372	1000	+	.	gene_id "MSTRG.80188"; transcript_id "MSTRG.80188.9"; exon_number "5";
8	StringTie	transcript	90058654	90061369	1000	+	.	gene_id "MSTRG.80188"; transcript_id "MSTRG.80188.10";
8	StringTie	exon	90058654	90059031	1000	+	.	gene_id "MSTRG.80188"; transcript_id "MSTRG.80188.10"; exon_number "1";
8	StringTie	exon	90059390	90059503	1000	+	.	gene_id "MSTRG.80188"; transcript_id "MSTRG.80188.10"; exon_number "2";
8	StringTie	exon	90061285	90061369	1000	+	.	gene_id "MSTRG.80188"; transcript_id "MSTRG.80188.10"; exon_number "3";
8	StringTie	transcript	90058660	90075038	1000	+	.	gene_id "MSTRG.80188"; transcript_id "MSTRG.80188.11";
8	StringTie	exon	90058660	90059031	1000	+	.	gene_id "MSTRG.80188"; transcript_id "MSTRG.80188.11"; exon_number "1";
8	StringTie	exon	90059390	90059503	1000	+	.	gene_id "MSTRG.80188"; transcript_id "MSTRG.80188.11"; exon_number "2";
8	StringTie	exon	90073553	90073590	1000	+	.	gene_id "MSTRG.80188"; transcript_id "MSTRG.80188.11"; exon_number "3";
8	StringTie	exon	90074681	90075038	1000	+	.	gene_id "MSTRG.80188"; transcript_id "MSTRG.80188.11"; exon_number "4";
8	StringTie	transcript	90058660	90064985	1000	+	.	gene_id "MSTRG.80188"; transcript_id "MSTRG.80188.12";
8	StringTie	exon	90058660	90059031	1000	+	.	gene_id "MSTRG.80188"; transcript_id "MSTRG.80188.12"; exon_number "1";
8	StringTie	exon	90059390	90059499	1000	+	.	gene_id "MSTRG.80188"; transcript_id "MSTRG.80188.12"; exon_number "2";
8	StringTie	exon	90064830	90064985	1000	+	.	gene_id "MSTRG.80188"; transcript_id "MSTRG.80188.12"; exon_number "3";
8	StringTie	transcript	90058660	90064372	1000	+	.	gene_id "MSTRG.80188"; transcript_id "MSTRG.80188.13";
8	StringTie	exon	90058660	90059031	1000	+	.	gene_id "MSTRG.80188"; transcript_id "MSTRG.80188.13"; exon_number "1";
8	StringTie	exon	90059390	90059503	1000	+	.	gene_id "MSTRG.80188"; transcript_id "MSTRG.80188.13"; exon_number "2";
8	StringTie	exon	90064249	90064372	1000	+	.	gene_id "MSTRG.80188"; transcript_id "MSTRG.80188.13"; exon_number "3";
8	StringTie	transcript	90058662	90059687	1000	+	.	gene_id "MSTRG.80188"; transcript_id "MSTRG.80188.14";
8	StringTie	exon	90058662	90059031	1000	+	.	gene_id "MSTRG.80188"; transcript_id "MSTRG.80188.14"; exon_number "1";
8	StringTie	exon	90059350	90059687	1000	+	.	gene_id "MSTRG.80188"; transcript_id "MSTRG.80188.14"; exon_number "2";
8	StringTie	transcript	90058663	90064985	1000	+	.	gene_id "MSTRG.80188"; transcript_id "MSTRG.80188.15";
8	StringTie	exon	90058663	90059031	1000	+	.	gene_id "MSTRG.80188"; transcript_id "MSTRG.80188.15"; exon_number "1";
8	StringTie	exon	90059390	90059495	1000	+	.	gene_id "MSTRG.80188"; transcript_id "MSTRG.80188.15"; exon_number "2";
8	StringTie	exon	90064830	90064985	1000	+	.	gene_id "MSTRG.80188"; transcript_id "MSTRG.80188.15"; exon_number "3";
8	StringTie	transcript	90058663	90077542	1000	+	.	gene_id "MSTRG.80188"; transcript_id "MSTRG.80188.16";
8	StringTie	exon	90058663	90059031	1000	+	.	gene_id "MSTRG.80188"; transcript_id "MSTRG.80188.16"; exon_number "1";
8	StringTie	exon	90059390	90059495	1000	+	.	gene_id "MSTRG.80188"; transcript_id "MSTRG.80188.16"; exon_number "2";
8	StringTie	exon	90073553	90073590	1000	+	.	gene_id "MSTRG.80188"; transcript_id "MSTRG.80188.16"; exon_number "3";
8	StringTie	exon	90077492	90077542	1000	+	.	gene_id "MSTRG.80188"; transcript_id "MSTRG.80188.16"; exon_number "4";
8	StringTie	transcript	90058663	90075038	1000	+	.	gene_id "MSTRG.80188"; transcript_id "MSTRG.80188.17";
8	StringTie	exon	90058663	90059031	1000	+	.	gene_id "MSTRG.80188"; transcript_id "MSTRG.80188.17"; exon_number "1";
8	StringTie	exon	90059390	90059499	1000	+	.	gene_id "MSTRG.80188"; transcript_id "MSTRG.80188.17"; exon_number "2";
8	StringTie	exon	90073553	90073590	1000	+	.	gene_id "MSTRG.80188"; transcript_id "MSTRG.80188.17"; exon_number "3";
8	StringTie	exon	90074681	90075038	1000	+	.	gene_id "MSTRG.80188"; transcript_id "MSTRG.80188.17"; exon_number "4";
8	StringTie	transcript	90058663	90077652	1000	+	.	gene_id "MSTRG.80188"; transcript_id "MSTRG.80188.18";
8	StringTie	exon	90058663	90059031	1000	+	.	gene_id "MSTRG.80188"; transcript_id "MSTRG.80188.18"; exon_number "1";
8	StringTie	exon	90059390	90059503	1000	+	.	gene_id "MSTRG.80188"; transcript_id "MSTRG.80188.18"; exon_number "2";
8	StringTie	exon	90073553	90073590	1000	+	.	gene_id "MSTRG.80188"; transcript_id "MSTRG.80188.18"; exon_number "3";
8	StringTie	exon	90077496	90077652	1000	+	.	gene_id "MSTRG.80188"; transcript_id "MSTRG.80188.18"; exon_number "4";
8	StringTie	transcript	90058663	90064985	1000	+	.	gene_id "MSTRG.80188"; transcript_id "MSTRG.80188.19";
8	StringTie	exon	90058663	90059031	1000	+	.	gene_id "MSTRG.80188"; transcript_id "MSTRG.80188.19"; exon_number "1";
8	StringTie	exon	90059390	90059499	1000	+	.	gene_id "MSTRG.80188"; transcript_id "MSTRG.80188.19"; exon_number "2";
8	StringTie	exon	90062317	90062505	1000	+	.	gene_id "MSTRG.80188"; transcript_id "MSTRG.80188.19"; exon_number "3";
8	StringTie	exon	90064830	90064985	1000	+	.	gene_id "MSTRG.80188"; transcript_id "MSTRG.80188.19"; exon_number "4";
8	StringTie	transcript	90058663	90077652	1000	+	.	gene_id "MSTRG.80188"; transcript_id "MSTRG.80188.20";
8	StringTie	exon	90058663	90059031	1000	+	.	gene_id "MSTRG.80188"; transcript_id "MSTRG.80188.20"; exon_number "1";
8	StringTie	exon	90059390	90059503	1000	+	.	gene_id "MSTRG.80188"; transcript_id "MSTRG.80188.20"; exon_number "2";
8	StringTie	exon	90073553	90073590	1000	+	.	gene_id "MSTRG.80188"; transcript_id "MSTRG.80188.20"; exon_number "3";
8	StringTie	exon	90077527	90077652	1000	+	.	gene_id "MSTRG.80188"; transcript_id "MSTRG.80188.20"; exon_number "4";
8	StringTie	transcript	90070344	90098780	1000	+	.	gene_id "MSTRG.80188"; transcript_id "MSTRG.80188.22";
8	StringTie	exon	90070344	90070497	1000	+	.	gene_id "MSTRG.80188"; transcript_id "MSTRG.80188.22"; exon_number "1";
8	StringTie	exon	90073553	90073590	1000	+	.	gene_id "MSTRG.80188"; transcript_id "MSTRG.80188.22"; exon_number "2";
8	StringTie	exon	90077492	90077652	1000	+	.	gene_id "MSTRG.80188"; transcript_id "MSTRG.80188.22"; exon_number "3";
8	StringTie	exon	90078074	90078192	1000	+	.	gene_id "MSTRG.80188"; transcript_id "MSTRG.80188.22"; exon_number "4";
8	StringTie	exon	90081902	90082111	1000	+	.	gene_id "MSTRG.80188"; transcript_id "MSTRG.80188.22"; exon_number "5";
8	StringTie	exon	90096649	90096807	1000	+	.	gene_id "MSTRG.80188"; transcript_id "MSTRG.80188.22"; exon_number "6";
8	StringTie	exon	90098173	90098780	1000	+	.	gene_id "MSTRG.80188"; transcript_id "MSTRG.80188.22"; exon_number "7";
8	StringTie	transcript	90070344	90075038	1000	+	.	gene_id "MSTRG.80188"; transcript_id "MSTRG.80188.23";
8	StringTie	exon	90070344	90070497	1000	+	.	gene_id "MSTRG.80188"; transcript_id "MSTRG.80188.23"; exon_number "1";
8	StringTie	exon	90073553	90073590	1000	+	.	gene_id "MSTRG.80188"; transcript_id "MSTRG.80188.23"; exon_number "2";
8	StringTie	exon	90074681	90075038	1000	+	.	gene_id "MSTRG.80188"; transcript_id "MSTRG.80188.23"; exon_number "3";
8	StringTie	transcript	90070344	90098780	1000	+	.	gene_id "MSTRG.80188"; transcript_id "MSTRG.80188.24";
8	StringTie	exon	90070344	90070497	1000	+	.	gene_id "MSTRG.80188"; transcript_id "MSTRG.80188.24"; exon_number "1";
8	StringTie	exon	90073553	90073590	1000	+	.	gene_id "MSTRG.80188"; transcript_id "MSTRG.80188.24"; exon_number "2";
8	StringTie	exon	90096649	90096807	1000	+	.	gene_id "MSTRG.80188"; transcript_id "MSTRG.80188.24"; exon_number "3";
8	StringTie	exon	90098173	90098780	1000	+	.	gene_id "MSTRG.80188"; transcript_id "MSTRG.80188.24"; exon_number "4";
8	StringTie	transcript	90070344	90098780	1000	+	.	gene_id "MSTRG.80188"; transcript_id "MSTRG.80188.25";
8	StringTie	exon	90070344	90070497	1000	+	.	gene_id "MSTRG.80188"; transcript_id "MSTRG.80188.25"; exon_number "1";
8	StringTie	exon	90073553	90073590	1000	+	.	gene_id "MSTRG.80188"; transcript_id "MSTRG.80188.25"; exon_number "2";
8	StringTie	exon	90081902	90082111	1000	+	.	gene_id "MSTRG.80188"; transcript_id "MSTRG.80188.25"; exon_number "3";
8	StringTie	exon	90096649	90096807	1000	+	.	gene_id "MSTRG.80188"; transcript_id "MSTRG.80188.25"; exon_number "4";
8	StringTie	exon	90098173	90098780	1000	+	.	gene_id "MSTRG.80188"; transcript_id "MSTRG.80188.25"; exon_number "5";
8	StringTie	transcript	90070344	90096937	1000	+	.	gene_id "MSTRG.80188"; transcript_id "MSTRG.80188.26";
8	StringTie	exon	90070344	90070497	1000	+	.	gene_id "MSTRG.80188"; transcript_id "MSTRG.80188.26"; exon_number "1";
8	StringTie	exon	90073553	90073590	1000	+	.	gene_id "MSTRG.80188"; transcript_id "MSTRG.80188.26"; exon_number "2";
8	StringTie	exon	90077527	90077652	1000	+	.	gene_id "MSTRG.80188"; transcript_id "MSTRG.80188.26"; exon_number "3";
8	StringTie	exon	90078074	90078192	1000	+	.	gene_id "MSTRG.80188"; transcript_id "MSTRG.80188.26"; exon_number "4";
8	StringTie	exon	90096649	90096937	1000	+	.	gene_id "MSTRG.80188"; transcript_id "MSTRG.80188.26"; exon_number "5";
8	StringTie	transcript	90070344	90098780	1000	+	.	gene_id "MSTRG.80188"; transcript_id "MSTRG.80188.27";
8	StringTie	exon	90070344	90070497	1000	+	.	gene_id "MSTRG.80188"; transcript_id "MSTRG.80188.27"; exon_number "1";
8	StringTie	exon	90073553	90073590	1000	+	.	gene_id "MSTRG.80188"; transcript_id "MSTRG.80188.27"; exon_number "2";
8	StringTie	exon	90077496	90077652	1000	+	.	gene_id "MSTRG.80188"; transcript_id "MSTRG.80188.27"; exon_number "3";
8	StringTie	exon	90078074	90078192	1000	+	.	gene_id "MSTRG.80188"; transcript_id "MSTRG.80188.27"; exon_number "4";
8	StringTie	exon	90081902	90082111	1000	+	.	gene_id "MSTRG.80188"; transcript_id "MSTRG.80188.27"; exon_number "5";
8	StringTie	exon	90096649	90096807	1000	+	.	gene_id "MSTRG.80188"; transcript_id "MSTRG.80188.27"; exon_number "6";
8	StringTie	exon	90098173	90098780	1000	+	.	gene_id "MSTRG.80188"; transcript_id "MSTRG.80188.27"; exon_number "7";
8	StringTie	transcript	90070344	90098780	1000	+	.	gene_id "MSTRG.80188"; transcript_id "MSTRG.80188.28";
8	StringTie	exon	90070344	90070500	1000	+	.	gene_id "MSTRG.80188"; transcript_id "MSTRG.80188.28"; exon_number "1";
8	StringTie	exon	90073553	90073590	1000	+	.	gene_id "MSTRG.80188"; transcript_id "MSTRG.80188.28"; exon_number "2";
8	StringTie	exon	90077492	90077652	1000	+	.	gene_id "MSTRG.80188"; transcript_id "MSTRG.80188.28"; exon_number "3";
8	StringTie	exon	90078074	90078192	1000	+	.	gene_id "MSTRG.80188"; transcript_id "MSTRG.80188.28"; exon_number "4";
8	StringTie	exon	90081902	90082111	1000	+	.	gene_id "MSTRG.80188"; transcript_id "MSTRG.80188.28"; exon_number "5";
8	StringTie	exon	90096649	90096807	1000	+	.	gene_id "MSTRG.80188"; transcript_id "MSTRG.80188.28"; exon_number "6";
8	StringTie	exon	90098173	90098780	1000	+	.	gene_id "MSTRG.80188"; transcript_id "MSTRG.80188.28"; exon_number "7";
8	StringTie	transcript	90070344	90098780	1000	+	.	gene_id "MSTRG.80188"; transcript_id "MSTRG.80188.29";
8	StringTie	exon	90070344	90070497	1000	+	.	gene_id "MSTRG.80188"; transcript_id "MSTRG.80188.29"; exon_number "1";
8	StringTie	exon	90073553	90073590	1000	+	.	gene_id "MSTRG.80188"; transcript_id "MSTRG.80188.29"; exon_number "2";
8	StringTie	exon	90077527	90077652	1000	+	.	gene_id "MSTRG.80188"; transcript_id "MSTRG.80188.29"; exon_number "3";
8	StringTie	exon	90078074	90078192	1000	+	.	gene_id "MSTRG.80188"; transcript_id "MSTRG.80188.29"; exon_number "4";
8	StringTie	exon	90081902	90082111	1000	+	.	gene_id "MSTRG.80188"; transcript_id "MSTRG.80188.29"; exon_number "5";
8	StringTie	exon	90096649	90096807	1000	+	.	gene_id "MSTRG.80188"; transcript_id "MSTRG.80188.29"; exon_number "6";
8	StringTie	exon	90098173	90098780	1000	+	.	gene_id "MSTRG.80188"; transcript_id "MSTRG.80188.29"; exon_number "7";
8	StringTie	transcript	90070344	90075038	1000	+	.	gene_id "MSTRG.80188"; transcript_id "MSTRG.80188.30";
8	StringTie	exon	90070344	90070497	1000	+	.	gene_id "MSTRG.80188"; transcript_id "MSTRG.80188.30"; exon_number "1";
8	StringTie	exon	90073553	90073590	1000	+	.	gene_id "MSTRG.80188"; transcript_id "MSTRG.80188.30"; exon_number "2";
8	StringTie	exon	90074463	90075038	1000	+	.	gene_id "MSTRG.80188"; transcript_id "MSTRG.80188.30"; exon_number "3";
8	StringTie	transcript	90070348	90098780	1000	+	.	gene_id "MSTRG.80188"; transcript_id "MSTRG.80188.31";
8	StringTie	exon	90070348	90070497	1000	+	.	gene_id "MSTRG.80188"; transcript_id "MSTRG.80188.31"; exon_number "1";
8	StringTie	exon	90073553	90073590	1000	+	.	gene_id "MSTRG.80188"; transcript_id "MSTRG.80188.31"; exon_number "2";
8	StringTie	exon	90077492	90077652	1000	+	.	gene_id "MSTRG.80188"; transcript_id "MSTRG.80188.31"; exon_number "3";
8	StringTie	exon	90078074	90078192	1000	+	.	gene_id "MSTRG.80188"; transcript_id "MSTRG.80188.31"; exon_number "4";
8	StringTie	exon	90096649	90096807	1000	+	.	gene_id "MSTRG.80188"; transcript_id "MSTRG.80188.31"; exon_number "5";
8	StringTie	exon	90098173	90098780	1000	+	.	gene_id "MSTRG.80188"; transcript_id "MSTRG.80188.31"; exon_number "6";
8	StringTie	transcript	90070348	90075038	1000	+	.	gene_id "MSTRG.80188"; transcript_id "MSTRG.80188.32";
8	StringTie	exon	90070348	90070497	1000	+	.	gene_id "MSTRG.80188"; transcript_id "MSTRG.80188.32"; exon_number "1";
8	StringTie	exon	90074681	90075038	1000	+	.	gene_id "MSTRG.80188"; transcript_id "MSTRG.80188.32"; exon_number "2";
8	StringTie	transcript	90070357	90096937	1000	+	.	gene_id "MSTRG.80188"; transcript_id "MSTRG.80188.33";
8	StringTie	exon	90070357	90070497	1000	+	.	gene_id "MSTRG.80188"; transcript_id "MSTRG.80188.33"; exon_number "1";
8	StringTie	exon	90073553	90073590	1000	+	.	gene_id "MSTRG.80188"; transcript_id "MSTRG.80188.33"; exon_number "2";
8	StringTie	exon	90077492	90077652	1000	+	.	gene_id "MSTRG.80188"; transcript_id "MSTRG.80188.33"; exon_number "3";
8	StringTie	exon	90081902	90082111	1000	+	.	gene_id "MSTRG.80188"; transcript_id "MSTRG.80188.33"; exon_number "4";
8	StringTie	exon	90096649	90096937	1000	+	.	gene_id "MSTRG.80188"; transcript_id "MSTRG.80188.33"; exon_number "5";
8	StringTie	transcript	90070357	90077652	1000	+	.	gene_id "MSTRG.80188"; transcript_id "MSTRG.80188.34";
8	StringTie	exon	90070357	90070500	1000	+	.	gene_id "MSTRG.80188"; transcript_id "MSTRG.80188.34"; exon_number "1";
8	StringTie	exon	90073553	90073590	1000	+	.	gene_id "MSTRG.80188"; transcript_id "MSTRG.80188.34"; exon_number "2";
8	StringTie	exon	90077527	90077652	1000	+	.	gene_id "MSTRG.80188"; transcript_id "MSTRG.80188.34"; exon_number "3";
8	StringTie	transcript	90070363	90096937	1000	+	.	gene_id "MSTRG.80188"; transcript_id "MSTRG.80188.35";
8	StringTie	exon	90070363	90070500	1000	+	.	gene_id "MSTRG.80188"; transcript_id "MSTRG.80188.35"; exon_number "1";
8	StringTie	exon	90073553	90073590	1000	+	.	gene_id "MSTRG.80188"; transcript_id "MSTRG.80188.35"; exon_number "2";
8	StringTie	exon	90077496	90077652	1000	+	.	gene_id "MSTRG.80188"; transcript_id "MSTRG.80188.35"; exon_number "3";
8	StringTie	exon	90078074	90078192	1000	+	.	gene_id "MSTRG.80188"; transcript_id "MSTRG.80188.35"; exon_number "4";
8	StringTie	exon	90081902	90082111	1000	+	.	gene_id "MSTRG.80188"; transcript_id "MSTRG.80188.35"; exon_number "5";
8	StringTie	exon	90096649	90096937	1000	+	.	gene_id "MSTRG.80188"; transcript_id "MSTRG.80188.35"; exon_number "6";
8	StringTie	transcript	90102497	90151310	1000	-	.	gene_id "MSTRG.80191"; transcript_id "MSTRG.80191.1";
8	StringTie	exon	90102497	90102673	1000	-	.	gene_id "MSTRG.80191"; transcript_id "MSTRG.80191.1"; exon_number "1";
8	StringTie	exon	90106658	90106857	1000	-	.	gene_id "MSTRG.80191"; transcript_id "MSTRG.80191.1"; exon_number "2";
8	StringTie	exon	90144845	90144957	1000	-	.	gene_id "MSTRG.80191"; transcript_id "MSTRG.80191.1"; exon_number "3";
8	StringTie	exon	90151231	90151310	1000	-	.	gene_id "MSTRG.80191"; transcript_id "MSTRG.80191.1"; exon_number "4";
8	StringTie	transcript	90102787	90151310	1000	-	.	gene_id "MSTRG.80191"; transcript_id "MSTRG.80191.2";
8	StringTie	exon	90102787	90102935	1000	-	.	gene_id "MSTRG.80191"; transcript_id "MSTRG.80191.2"; exon_number "1";
8	StringTie	exon	90106658	90106857	1000	-	.	gene_id "MSTRG.80191"; transcript_id "MSTRG.80191.2"; exon_number "2";
8	StringTie	exon	90144845	90144957	1000	-	.	gene_id "MSTRG.80191"; transcript_id "MSTRG.80191.2"; exon_number "3";
8	StringTie	exon	90151231	90151310	1000	-	.	gene_id "MSTRG.80191"; transcript_id "MSTRG.80191.2"; exon_number "4";
8	StringTie	transcript	90103928	90151310	1000	-	.	gene_id "MSTRG.80191"; transcript_id "MSTRG.80191.3";
8	StringTie	exon	90103928	90104193	1000	-	.	gene_id "MSTRG.80191"; transcript_id "MSTRG.80191.3"; exon_number "1";
8	StringTie	exon	90106658	90106857	1000	-	.	gene_id "MSTRG.80191"; transcript_id "MSTRG.80191.3"; exon_number "2";
8	StringTie	exon	90144845	90144957	1000	-	.	gene_id "MSTRG.80191"; transcript_id "MSTRG.80191.3"; exon_number "3";
8	StringTie	exon	90151231	90151310	1000	-	.	gene_id "MSTRG.80191"; transcript_id "MSTRG.80191.3"; exon_number "4";
8	StringTie	transcript	90144433	90151310	1000	-	.	gene_id "MSTRG.80191"; transcript_id "MSTRG.80191.4";
8	StringTie	exon	90144433	90144632	1000	-	.	gene_id "MSTRG.80191"; transcript_id "MSTRG.80191.4"; exon_number "1";
8	StringTie	exon	90144845	90144957	1000	-	.	gene_id "MSTRG.80191"; transcript_id "MSTRG.80191.4"; exon_number "2";
8	StringTie	exon	90151231	90151310	1000	-	.	gene_id "MSTRG.80191"; transcript_id "MSTRG.80191.4"; exon_number "3";
8	StringTie	transcript	90183610	90216270	1000	+	.	gene_id "MSTRG.80193"; transcript_id "MSTRG.80193.1";
8	StringTie	exon	90183610	90183730	1000	+	.	gene_id "MSTRG.80193"; transcript_id "MSTRG.80193.1"; exon_number "1";
8	StringTie	exon	90183814	90183881	1000	+	.	gene_id "MSTRG.80193"; transcript_id "MSTRG.80193.1"; exon_number "2";
8	StringTie	exon	90207669	90208119	1000	+	.	gene_id "MSTRG.80193"; transcript_id "MSTRG.80193.1"; exon_number "3";
8	StringTie	exon	90215965	90216270	1000	+	.	gene_id "MSTRG.80193"; transcript_id "MSTRG.80193.1"; exon_number "4";
8	StringTie	transcript	90183610	90185681	1000	+	.	gene_id "MSTRG.80193"; transcript_id "MSTRG.80193.2";
8	StringTie	exon	90183610	90183730	1000	+	.	gene_id "MSTRG.80193"; transcript_id "MSTRG.80193.2"; exon_number "1";
8	StringTie	exon	90183814	90183881	1000	+	.	gene_id "MSTRG.80193"; transcript_id "MSTRG.80193.2"; exon_number "2";
8	StringTie	exon	90185293	90185681	1000	+	.	gene_id "MSTRG.80193"; transcript_id "MSTRG.80193.2"; exon_number "3";
8	StringTie	transcript	90183610	90268350	1000	+	.	gene_id "MSTRG.80193"; transcript_id "MSTRG.80193.3";
8	StringTie	exon	90183610	90183730	1000	+	.	gene_id "MSTRG.80193"; transcript_id "MSTRG.80193.3"; exon_number "1";
8	StringTie	exon	90183814	90183881	1000	+	.	gene_id "MSTRG.80193"; transcript_id "MSTRG.80193.3"; exon_number "2";
8	StringTie	exon	90207669	90208119	1000	+	.	gene_id "MSTRG.80193"; transcript_id "MSTRG.80193.3"; exon_number "3";
8	StringTie	exon	90268241	90268350	1000	+	.	gene_id "MSTRG.80193"; transcript_id "MSTRG.80193.3"; exon_number "4";
8	StringTie	transcript	90191326	90284426	1000	+	.	gene_id "MSTRG.80193"; transcript_id "MSTRG.80193.4";
8	StringTie	exon	90191326	90191481	1000	+	.	gene_id "MSTRG.80193"; transcript_id "MSTRG.80193.4"; exon_number "1";
8	StringTie	exon	90207669	90208119	1000	+	.	gene_id "MSTRG.80193"; transcript_id "MSTRG.80193.4"; exon_number "2";
8	StringTie	exon	90268241	90268350	1000	+	.	gene_id "MSTRG.80193"; transcript_id "MSTRG.80193.4"; exon_number "3";
8	StringTie	exon	90277294	90277423	1000	+	.	gene_id "MSTRG.80193"; transcript_id "MSTRG.80193.4"; exon_number "4";
8	StringTie	exon	90282070	90282096	1000	+	.	gene_id "MSTRG.80193"; transcript_id "MSTRG.80193.4"; exon_number "5";
8	StringTie	exon	90284334	90284426	1000	+	.	gene_id "MSTRG.80193"; transcript_id "MSTRG.80193.4"; exon_number "6";
8	StringTie	transcript	90191327	90216459	1000	+	.	gene_id "MSTRG.80193"; transcript_id "MSTRG.80193.5";
8	StringTie	exon	90191327	90191481	1000	+	.	gene_id "MSTRG.80193"; transcript_id "MSTRG.80193.5"; exon_number "1";
8	StringTie	exon	90207669	90208119	1000	+	.	gene_id "MSTRG.80193"; transcript_id "MSTRG.80193.5"; exon_number "2";
8	StringTie	exon	90215965	90216459	1000	+	.	gene_id "MSTRG.80193"; transcript_id "MSTRG.80193.5"; exon_number "3";
8	StringTie	transcript	90191327	90216270	1000	+	.	gene_id "MSTRG.80193"; transcript_id "MSTRG.80193.6";
8	StringTie	exon	90191327	90191637	1000	+	.	gene_id "MSTRG.80193"; transcript_id "MSTRG.80193.6"; exon_number "1";
8	StringTie	exon	90207669	90208119	1000	+	.	gene_id "MSTRG.80193"; transcript_id "MSTRG.80193.6"; exon_number "2";
8	StringTie	exon	90215965	90216270	1000	+	.	gene_id "MSTRG.80193"; transcript_id "MSTRG.80193.6"; exon_number "3";
8	StringTie	transcript	90191333	90268350	1000	+	.	gene_id "MSTRG.80193"; transcript_id "MSTRG.80193.7";
8	StringTie	exon	90191333	90191481	1000	+	.	gene_id "MSTRG.80193"; transcript_id "MSTRG.80193.7"; exon_number "1";
8	StringTie	exon	90268241	90268350	1000	+	.	gene_id "MSTRG.80193"; transcript_id "MSTRG.80193.7"; exon_number "2";
8	StringTie	transcript	90191370	90204504	1000	+	.	gene_id "MSTRG.80193"; transcript_id "MSTRG.80193.8";
8	StringTie	exon	90191370	90191481	1000	+	.	gene_id "MSTRG.80193"; transcript_id "MSTRG.80193.8"; exon_number "1";
8	StringTie	exon	90204464	90204504	1000	+	.	gene_id "MSTRG.80193"; transcript_id "MSTRG.80193.8"; exon_number "2";
8	StringTie	transcript	90238015	90238786	1000	-	.	gene_id "MSTRG.80194"; transcript_id "MSTRG.80194.1";
8	StringTie	exon	90238015	90238206	1000	-	.	gene_id "MSTRG.80194"; transcript_id "MSTRG.80194.1"; exon_number "1";
8	StringTie	exon	90238553	90238786	1000	-	.	gene_id "MSTRG.80194"; transcript_id "MSTRG.80194.1"; exon_number "2";
8	StringTie	transcript	90336370	90347117	1000	+	.	gene_id "MSTRG.80196"; transcript_id "MSTRG.80196.1";
8	StringTie	exon	90336370	90336907	1000	+	.	gene_id "MSTRG.80196"; transcript_id "MSTRG.80196.1"; exon_number "1";
8	StringTie	exon	90346205	90347117	1000	+	.	gene_id "MSTRG.80196"; transcript_id "MSTRG.80196.1"; exon_number "2";
8	StringTie	transcript	90358775	90366312	1000	-	.	gene_id "MSTRG.80198"; transcript_id "MSTRG.80198.1";
8	StringTie	exon	90358775	90358811	1000	-	.	gene_id "MSTRG.80198"; transcript_id "MSTRG.80198.1"; exon_number "1";
8	StringTie	exon	90366202	90366312	1000	-	.	gene_id "MSTRG.80198"; transcript_id "MSTRG.80198.1"; exon_number "2";
8	StringTie	transcript	90738053	91030047	1000	+	.	gene_id "MSTRG.80205"; transcript_id "MSTRG.80205.1";
8	StringTie	exon	90738053	90738442	1000	+	.	gene_id "MSTRG.80205"; transcript_id "MSTRG.80205.1"; exon_number "1";
8	StringTie	exon	90890609	90890713	1000	+	.	gene_id "MSTRG.80205"; transcript_id "MSTRG.80205.1"; exon_number "2";
8	StringTie	exon	90991839	90991964	1000	+	.	gene_id "MSTRG.80205"; transcript_id "MSTRG.80205.1"; exon_number "3";
8	StringTie	exon	91007887	91008019	1000	+	.	gene_id "MSTRG.80205"; transcript_id "MSTRG.80205.1"; exon_number "4";
8	StringTie	exon	91029848	91030047	1000	+	.	gene_id "MSTRG.80205"; transcript_id "MSTRG.80205.1"; exon_number "5";
8	StringTie	transcript	90738057	91030047	1000	+	.	gene_id "MSTRG.80205"; transcript_id "MSTRG.80205.2";
8	StringTie	exon	90738057	90738442	1000	+	.	gene_id "MSTRG.80205"; transcript_id "MSTRG.80205.2"; exon_number "1";
8	StringTie	exon	90890609	90890713	1000	+	.	gene_id "MSTRG.80205"; transcript_id "MSTRG.80205.2"; exon_number "2";
8	StringTie	exon	90991776	90991964	1000	+	.	gene_id "MSTRG.80205"; transcript_id "MSTRG.80205.2"; exon_number "3";
8	StringTie	exon	91007887	91008019	1000	+	.	gene_id "MSTRG.80205"; transcript_id "MSTRG.80205.2"; exon_number "4";
8	StringTie	exon	91029848	91030047	1000	+	.	gene_id "MSTRG.80205"; transcript_id "MSTRG.80205.2"; exon_number "5";
8	StringTie	transcript	90738066	91030047	1000	+	.	gene_id "MSTRG.80205"; transcript_id "MSTRG.80205.3";
8	StringTie	exon	90738066	90738442	1000	+	.	gene_id "MSTRG.80205"; transcript_id "MSTRG.80205.3"; exon_number "1";
8	StringTie	exon	90991776	90991964	1000	+	.	gene_id "MSTRG.80205"; transcript_id "MSTRG.80205.3"; exon_number "2";
8	StringTie	exon	91007887	91008019	1000	+	.	gene_id "MSTRG.80205"; transcript_id "MSTRG.80205.3"; exon_number "3";
8	StringTie	exon	91029848	91030047	1000	+	.	gene_id "MSTRG.80205"; transcript_id "MSTRG.80205.3"; exon_number "4";
8	StringTie	transcript	90738311	90772696	1000	+	.	gene_id "MSTRG.80205"; transcript_id "MSTRG.80205.4";
8	StringTie	exon	90738311	90738442	1000	+	.	gene_id "MSTRG.80205"; transcript_id "MSTRG.80205.4"; exon_number "1";
8	StringTie	exon	90772606	90772696	1000	+	.	gene_id "MSTRG.80205"; transcript_id "MSTRG.80205.4"; exon_number "2";
8	StringTie	transcript	91056164	91056332	1000	-	.	gene_id "MSTRG.80212"; transcript_id "MSTRG.80212.1";
8	StringTie	exon	91056164	91056332	1000	-	.	gene_id "MSTRG.80212"; transcript_id "MSTRG.80212.1"; exon_number "1";
8	StringTie	transcript	91057129	91069969	1000	-	.	gene_id "MSTRG.80213"; transcript_id "MSTRG.80213.1";
8	StringTie	exon	91057129	91057566	1000	-	.	gene_id "MSTRG.80213"; transcript_id "MSTRG.80213.1"; exon_number "1";
8	StringTie	exon	91059610	91059812	1000	-	.	gene_id "MSTRG.80213"; transcript_id "MSTRG.80213.1"; exon_number "2";
8	StringTie	exon	91060044	91060538	1000	-	.	gene_id "MSTRG.80213"; transcript_id "MSTRG.80213.1"; exon_number "3";
8	StringTie	exon	91069843	91069969	1000	-	.	gene_id "MSTRG.80213"; transcript_id "MSTRG.80213.1"; exon_number "4";
8	StringTie	transcript	91060044	91069969	1000	-	.	gene_id "MSTRG.80213"; transcript_id "MSTRG.80213.2";
8	StringTie	exon	91060044	91060538	1000	-	.	gene_id "MSTRG.80213"; transcript_id "MSTRG.80213.2"; exon_number "1";
8	StringTie	exon	91065887	91066006	1000	-	.	gene_id "MSTRG.80213"; transcript_id "MSTRG.80213.2"; exon_number "2";
8	StringTie	exon	91069843	91069969	1000	-	.	gene_id "MSTRG.80213"; transcript_id "MSTRG.80213.2"; exon_number "3";
8	StringTie	transcript	91060430	91120296	1000	-	.	gene_id "MSTRG.80213"; transcript_id "MSTRG.80213.3";
8	StringTie	exon	91060430	91060538	1000	-	.	gene_id "MSTRG.80213"; transcript_id "MSTRG.80213.3"; exon_number "1";
8	StringTie	exon	91091008	91091207	1000	-	.	gene_id "MSTRG.80213"; transcript_id "MSTRG.80213.3"; exon_number "2";
8	StringTie	exon	91120159	91120296	1000	-	.	gene_id "MSTRG.80213"; transcript_id "MSTRG.80213.3"; exon_number "3";
8	StringTie	transcript	91060488	91120296	1000	-	.	gene_id "MSTRG.80213"; transcript_id "MSTRG.80213.4";
8	StringTie	exon	91060488	91060538	1000	-	.	gene_id "MSTRG.80213"; transcript_id "MSTRG.80213.4"; exon_number "1";
8	StringTie	exon	91120159	91120296	1000	-	.	gene_id "MSTRG.80213"; transcript_id "MSTRG.80213.4"; exon_number "2";
8	StringTie	transcript	91060666	91069969	1000	-	.	gene_id "MSTRG.80213"; transcript_id "MSTRG.80213.5";
8	StringTie	exon	91060666	91060981	1000	-	.	gene_id "MSTRG.80213"; transcript_id "MSTRG.80213.5"; exon_number "1";
8	StringTie	exon	91069843	91069969	1000	-	.	gene_id "MSTRG.80213"; transcript_id "MSTRG.80213.5"; exon_number "2";
8	StringTie	transcript	91060732	91120296	1000	-	.	gene_id "MSTRG.80213"; transcript_id "MSTRG.80213.6";
8	StringTie	exon	91060732	91060981	1000	-	.	gene_id "MSTRG.80213"; transcript_id "MSTRG.80213.6"; exon_number "1";
8	StringTie	exon	91113589	91113865	1000	-	.	gene_id "MSTRG.80213"; transcript_id "MSTRG.80213.6"; exon_number "2";
8	StringTie	exon	91120159	91120296	1000	-	.	gene_id "MSTRG.80213"; transcript_id "MSTRG.80213.6"; exon_number "3";
8	StringTie	transcript	91068263	91069969	1000	-	.	gene_id "MSTRG.80213"; transcript_id "MSTRG.80213.7";
8	StringTie	exon	91068263	91068392	1000	-	.	gene_id "MSTRG.80213"; transcript_id "MSTRG.80213.7"; exon_number "1";
8	StringTie	exon	91069843	91069969	1000	-	.	gene_id "MSTRG.80213"; transcript_id "MSTRG.80213.7"; exon_number "2";
8	StringTie	transcript	91068264	91069969	1000	-	.	gene_id "MSTRG.80213"; transcript_id "MSTRG.80213.8";
8	StringTie	exon	91068264	91068392	1000	-	.	gene_id "MSTRG.80213"; transcript_id "MSTRG.80213.8"; exon_number "1";
8	StringTie	exon	91068600	91068728	1000	-	.	gene_id "MSTRG.80213"; transcript_id "MSTRG.80213.8"; exon_number "2";
8	StringTie	exon	91069843	91069969	1000	-	.	gene_id "MSTRG.80213"; transcript_id "MSTRG.80213.8"; exon_number "3";
8	StringTie	transcript	91068686	91069969	1000	-	.	gene_id "MSTRG.80213"; transcript_id "MSTRG.80213.10";
8	StringTie	exon	91068686	91068728	1000	-	.	gene_id "MSTRG.80213"; transcript_id "MSTRG.80213.10"; exon_number "1";
8	StringTie	exon	91069228	91069305	1000	-	.	gene_id "MSTRG.80213"; transcript_id "MSTRG.80213.10"; exon_number "2";
8	StringTie	exon	91069843	91069969	1000	-	.	gene_id "MSTRG.80213"; transcript_id "MSTRG.80213.10"; exon_number "3";
8	StringTie	transcript	91080810	91120296	1000	-	.	gene_id "MSTRG.80213"; transcript_id "MSTRG.80213.11";
8	StringTie	exon	91080810	91081544	1000	-	.	gene_id "MSTRG.80213"; transcript_id "MSTRG.80213.11"; exon_number "1";
8	StringTie	exon	91120159	91120296	1000	-	.	gene_id "MSTRG.80213"; transcript_id "MSTRG.80213.11"; exon_number "2";
8	StringTie	transcript	91081098	91120296	1000	-	.	gene_id "MSTRG.80213"; transcript_id "MSTRG.80213.12";
8	StringTie	exon	91081098	91081544	1000	-	.	gene_id "MSTRG.80213"; transcript_id "MSTRG.80213.12"; exon_number "1";
8	StringTie	exon	91086049	91086492	1000	-	.	gene_id "MSTRG.80213"; transcript_id "MSTRG.80213.12"; exon_number "2";
8	StringTie	exon	91120159	91120296	1000	-	.	gene_id "MSTRG.80213"; transcript_id "MSTRG.80213.12"; exon_number "3";
8	StringTie	transcript	91081098	91120296	1000	-	.	gene_id "MSTRG.80213"; transcript_id "MSTRG.80213.13";
8	StringTie	exon	91081098	91081544	1000	-	.	gene_id "MSTRG.80213"; transcript_id "MSTRG.80213.13"; exon_number "1";
8	StringTie	exon	91091008	91091210	1000	-	.	gene_id "MSTRG.80213"; transcript_id "MSTRG.80213.13"; exon_number "2";
8	StringTie	exon	91120159	91120296	1000	-	.	gene_id "MSTRG.80213"; transcript_id "MSTRG.80213.13"; exon_number "3";
8	StringTie	transcript	91081459	91120296	1000	-	.	gene_id "MSTRG.80213"; transcript_id "MSTRG.80213.15";
8	StringTie	exon	91081459	91081544	1000	-	.	gene_id "MSTRG.80213"; transcript_id "MSTRG.80213.15"; exon_number "1";
8	StringTie	exon	91091008	91091207	1000	-	.	gene_id "MSTRG.80213"; transcript_id "MSTRG.80213.15"; exon_number "2";
8	StringTie	exon	91120159	91120296	1000	-	.	gene_id "MSTRG.80213"; transcript_id "MSTRG.80213.15"; exon_number "3";
8	StringTie	transcript	91086187	91120296	1000	-	.	gene_id "MSTRG.80213"; transcript_id "MSTRG.80213.16";
8	StringTie	exon	91086187	91086492	1000	-	.	gene_id "MSTRG.80213"; transcript_id "MSTRG.80213.16"; exon_number "1";
8	StringTie	exon	91091008	91091210	1000	-	.	gene_id "MSTRG.80213"; transcript_id "MSTRG.80213.16"; exon_number "2";
8	StringTie	exon	91120159	91120296	1000	-	.	gene_id "MSTRG.80213"; transcript_id "MSTRG.80213.16"; exon_number "3";
8	StringTie	transcript	91086187	91120296	1000	-	.	gene_id "MSTRG.80213"; transcript_id "MSTRG.80213.17";
8	StringTie	exon	91086187	91086492	1000	-	.	gene_id "MSTRG.80213"; transcript_id "MSTRG.80213.17"; exon_number "1";
8	StringTie	exon	91091008	91091207	1000	-	.	gene_id "MSTRG.80213"; transcript_id "MSTRG.80213.17"; exon_number "2";
8	StringTie	exon	91120159	91120296	1000	-	.	gene_id "MSTRG.80213"; transcript_id "MSTRG.80213.17"; exon_number "3";
8	StringTie	transcript	91068691	91068938	1000	+	.	gene_id "MSTRG.80214"; transcript_id "MSTRG.80214.1";
8	StringTie	exon	91068691	91068938	1000	+	.	gene_id "MSTRG.80214"; transcript_id "MSTRG.80214.1"; exon_number "1";
8	StringTie	transcript	91120444	91130127	1000	+	.	gene_id "MSTRG.80215"; transcript_id "MSTRG.80215.1";
8	StringTie	exon	91120444	91120838	1000	+	.	gene_id "MSTRG.80215"; transcript_id "MSTRG.80215.1"; exon_number "1";
8	StringTie	exon	91121531	91121615	1000	+	.	gene_id "MSTRG.80215"; transcript_id "MSTRG.80215.1"; exon_number "2";
8	StringTie	exon	91129322	91130127	1000	+	.	gene_id "MSTRG.80215"; transcript_id "MSTRG.80215.1"; exon_number "3";
8	StringTie	transcript	91120444	91130127	1000	+	.	gene_id "MSTRG.80215"; transcript_id "MSTRG.80215.2";
8	StringTie	exon	91120444	91120838	1000	+	.	gene_id "MSTRG.80215"; transcript_id "MSTRG.80215.2"; exon_number "1";
8	StringTie	exon	91121531	91121615	1000	+	.	gene_id "MSTRG.80215"; transcript_id "MSTRG.80215.2"; exon_number "2";
8	StringTie	exon	91125309	91125400	1000	+	.	gene_id "MSTRG.80215"; transcript_id "MSTRG.80215.2"; exon_number "3";
8	StringTie	exon	91129322	91130127	1000	+	.	gene_id "MSTRG.80215"; transcript_id "MSTRG.80215.2"; exon_number "4";
8	StringTie	transcript	91120444	91129883	1000	+	.	gene_id "MSTRG.80215"; transcript_id "MSTRG.80215.3";
8	StringTie	exon	91120444	91120838	1000	+	.	gene_id "MSTRG.80215"; transcript_id "MSTRG.80215.3"; exon_number "1";
8	StringTie	exon	91121489	91121615	1000	+	.	gene_id "MSTRG.80215"; transcript_id "MSTRG.80215.3"; exon_number "2";
8	StringTie	exon	91129322	91129883	1000	+	.	gene_id "MSTRG.80215"; transcript_id "MSTRG.80215.3"; exon_number "3";
8	StringTie	transcript	91120444	91129665	1000	+	.	gene_id "MSTRG.80215"; transcript_id "MSTRG.80215.4";
8	StringTie	exon	91120444	91120838	1000	+	.	gene_id "MSTRG.80215"; transcript_id "MSTRG.80215.4"; exon_number "1";
8	StringTie	exon	91121534	91121615	1000	+	.	gene_id "MSTRG.80215"; transcript_id "MSTRG.80215.4"; exon_number "2";
8	StringTie	exon	91129322	91129665	1000	+	.	gene_id "MSTRG.80215"; transcript_id "MSTRG.80215.4"; exon_number "3";
8	StringTie	transcript	91120444	91129883	1000	+	.	gene_id "MSTRG.80215"; transcript_id "MSTRG.80215.5";
8	StringTie	exon	91120444	91120838	1000	+	.	gene_id "MSTRG.80215"; transcript_id "MSTRG.80215.5"; exon_number "1";
8	StringTie	exon	91121531	91121615	1000	+	.	gene_id "MSTRG.80215"; transcript_id "MSTRG.80215.5"; exon_number "2";
8	StringTie	exon	91125309	91125412	1000	+	.	gene_id "MSTRG.80215"; transcript_id "MSTRG.80215.5"; exon_number "3";
8	StringTie	exon	91129322	91129883	1000	+	.	gene_id "MSTRG.80215"; transcript_id "MSTRG.80215.5"; exon_number "4";
8	StringTie	transcript	91120444	91152396	1000	+	.	gene_id "MSTRG.80215"; transcript_id "MSTRG.80215.6";
8	StringTie	exon	91120444	91120838	1000	+	.	gene_id "MSTRG.80215"; transcript_id "MSTRG.80215.6"; exon_number "1";
8	StringTie	exon	91121531	91121615	1000	+	.	gene_id "MSTRG.80215"; transcript_id "MSTRG.80215.6"; exon_number "2";
8	StringTie	exon	91152372	91152396	1000	+	.	gene_id "MSTRG.80215"; transcript_id "MSTRG.80215.6"; exon_number "3";
8	StringTie	transcript	91120454	91129883	1000	+	.	gene_id "MSTRG.80215"; transcript_id "MSTRG.80215.7";
8	StringTie	exon	91120454	91120838	1000	+	.	gene_id "MSTRG.80215"; transcript_id "MSTRG.80215.7"; exon_number "1";
8	StringTie	exon	91121489	91121615	1000	+	.	gene_id "MSTRG.80215"; transcript_id "MSTRG.80215.7"; exon_number "2";
8	StringTie	exon	91125309	91125400	1000	+	.	gene_id "MSTRG.80215"; transcript_id "MSTRG.80215.7"; exon_number "3";
8	StringTie	exon	91129322	91129883	1000	+	.	gene_id "MSTRG.80215"; transcript_id "MSTRG.80215.7"; exon_number "4";
8	StringTie	transcript	91120454	91129665	1000	+	.	gene_id "MSTRG.80215"; transcript_id "MSTRG.80215.8";
8	StringTie	exon	91120454	91120838	1000	+	.	gene_id "MSTRG.80215"; transcript_id "MSTRG.80215.8"; exon_number "1";
8	StringTie	exon	91121534	91121615	1000	+	.	gene_id "MSTRG.80215"; transcript_id "MSTRG.80215.8"; exon_number "2";
8	StringTie	exon	91125309	91125400	1000	+	.	gene_id "MSTRG.80215"; transcript_id "MSTRG.80215.8"; exon_number "3";
8	StringTie	exon	91129322	91129665	1000	+	.	gene_id "MSTRG.80215"; transcript_id "MSTRG.80215.8"; exon_number "4";
8	StringTie	transcript	91120454	91129665	1000	+	.	gene_id "MSTRG.80215"; transcript_id "MSTRG.80215.9";
8	StringTie	exon	91120454	91120838	1000	+	.	gene_id "MSTRG.80215"; transcript_id "MSTRG.80215.9"; exon_number "1";
8	StringTie	exon	91121531	91121615	1000	+	.	gene_id "MSTRG.80215"; transcript_id "MSTRG.80215.9"; exon_number "2";
8	StringTie	exon	91125309	91125435	1000	+	.	gene_id "MSTRG.80215"; transcript_id "MSTRG.80215.9"; exon_number "3";
8	StringTie	exon	91129322	91129665	1000	+	.	gene_id "MSTRG.80215"; transcript_id "MSTRG.80215.9"; exon_number "4";
8	StringTie	transcript	91120454	91129665	1000	+	.	gene_id "MSTRG.80215"; transcript_id "MSTRG.80215.10";
8	StringTie	exon	91120454	91120838	1000	+	.	gene_id "MSTRG.80215"; transcript_id "MSTRG.80215.10"; exon_number "1";
8	StringTie	exon	91125309	91125412	1000	+	.	gene_id "MSTRG.80215"; transcript_id "MSTRG.80215.10"; exon_number "2";
8	StringTie	exon	91129322	91129665	1000	+	.	gene_id "MSTRG.80215"; transcript_id "MSTRG.80215.10"; exon_number "3";
8	StringTie	transcript	91120454	91129665	1000	+	.	gene_id "MSTRG.80215"; transcript_id "MSTRG.80215.11";
8	StringTie	exon	91120454	91120838	1000	+	.	gene_id "MSTRG.80215"; transcript_id "MSTRG.80215.11"; exon_number "1";
8	StringTie	exon	91121489	91121615	1000	+	.	gene_id "MSTRG.80215"; transcript_id "MSTRG.80215.11"; exon_number "2";
8	StringTie	exon	91125309	91125412	1000	+	.	gene_id "MSTRG.80215"; transcript_id "MSTRG.80215.11"; exon_number "3";
8	StringTie	exon	91129322	91129665	1000	+	.	gene_id "MSTRG.80215"; transcript_id "MSTRG.80215.11"; exon_number "4";
8	StringTie	transcript	91120479	91127882	1000	+	.	gene_id "MSTRG.80215"; transcript_id "MSTRG.80215.12";
8	StringTie	exon	91120479	91120838	1000	+	.	gene_id "MSTRG.80215"; transcript_id "MSTRG.80215.12"; exon_number "1";
8	StringTie	exon	91121531	91121615	1000	+	.	gene_id "MSTRG.80215"; transcript_id "MSTRG.80215.12"; exon_number "2";
8	StringTie	exon	91125309	91125400	1000	+	.	gene_id "MSTRG.80215"; transcript_id "MSTRG.80215.12"; exon_number "3";
8	StringTie	exon	91127800	91127882	1000	+	.	gene_id "MSTRG.80215"; transcript_id "MSTRG.80215.12"; exon_number "4";
8	StringTie	transcript	91142808	91158263	1000	-	.	gene_id "MSTRG.80217"; transcript_id "MSTRG.80217.1";
8	StringTie	exon	91142808	91143317	1000	-	.	gene_id "MSTRG.80217"; transcript_id "MSTRG.80217.1"; exon_number "1";
8	StringTie	exon	91145646	91145845	1000	-	.	gene_id "MSTRG.80217"; transcript_id "MSTRG.80217.1"; exon_number "2";
8	StringTie	exon	91146261	91146435	1000	-	.	gene_id "MSTRG.80217"; transcript_id "MSTRG.80217.1"; exon_number "3";
8	StringTie	exon	91147287	91147370	1000	-	.	gene_id "MSTRG.80217"; transcript_id "MSTRG.80217.1"; exon_number "4";
8	StringTie	exon	91148268	91148428	1000	-	.	gene_id "MSTRG.80217"; transcript_id "MSTRG.80217.1"; exon_number "5";
8	StringTie	exon	91150643	91150697	1000	-	.	gene_id "MSTRG.80217"; transcript_id "MSTRG.80217.1"; exon_number "6";
8	StringTie	exon	91151918	91152129	1000	-	.	gene_id "MSTRG.80217"; transcript_id "MSTRG.80217.1"; exon_number "7";
8	StringTie	exon	91152972	91153093	1000	-	.	gene_id "MSTRG.80217"; transcript_id "MSTRG.80217.1"; exon_number "8";
8	StringTie	exon	91158133	91158263	1000	-	.	gene_id "MSTRG.80217"; transcript_id "MSTRG.80217.1"; exon_number "9";
8	StringTie	transcript	91142843	91158263	1000	-	.	gene_id "MSTRG.80217"; transcript_id "MSTRG.80217.2";
8	StringTie	exon	91142843	91143317	1000	-	.	gene_id "MSTRG.80217"; transcript_id "MSTRG.80217.2"; exon_number "1";
8	StringTie	exon	91146261	91146435	1000	-	.	gene_id "MSTRG.80217"; transcript_id "MSTRG.80217.2"; exon_number "2";
8	StringTie	exon	91147287	91147370	1000	-	.	gene_id "MSTRG.80217"; transcript_id "MSTRG.80217.2"; exon_number "3";
8	StringTie	exon	91148268	91148428	1000	-	.	gene_id "MSTRG.80217"; transcript_id "MSTRG.80217.2"; exon_number "4";
8	StringTie	exon	91150643	91150697	1000	-	.	gene_id "MSTRG.80217"; transcript_id "MSTRG.80217.2"; exon_number "5";
8	StringTie	exon	91151918	91152129	1000	-	.	gene_id "MSTRG.80217"; transcript_id "MSTRG.80217.2"; exon_number "6";
8	StringTie	exon	91152972	91153093	1000	-	.	gene_id "MSTRG.80217"; transcript_id "MSTRG.80217.2"; exon_number "7";
8	StringTie	exon	91158133	91158263	1000	-	.	gene_id "MSTRG.80217"; transcript_id "MSTRG.80217.2"; exon_number "8";
8	StringTie	transcript	91147307	91232024	1000	-	.	gene_id "MSTRG.80217"; transcript_id "MSTRG.80217.3";
8	StringTie	exon	91147307	91147370	1000	-	.	gene_id "MSTRG.80217"; transcript_id "MSTRG.80217.3"; exon_number "1";
8	StringTie	exon	91148268	91148428	1000	-	.	gene_id "MSTRG.80217"; transcript_id "MSTRG.80217.3"; exon_number "2";
8	StringTie	exon	91150643	91150697	1000	-	.	gene_id "MSTRG.80217"; transcript_id "MSTRG.80217.3"; exon_number "3";
8	StringTie	exon	91151918	91152129	1000	-	.	gene_id "MSTRG.80217"; transcript_id "MSTRG.80217.3"; exon_number "4";
8	StringTie	exon	91152972	91153093	1000	-	.	gene_id "MSTRG.80217"; transcript_id "MSTRG.80217.3"; exon_number "5";
8	StringTie	exon	91231344	91232024	1000	-	.	gene_id "MSTRG.80217"; transcript_id "MSTRG.80217.3"; exon_number "6";
8	StringTie	transcript	91147307	91232024	1000	-	.	gene_id "MSTRG.80217"; transcript_id "MSTRG.80217.4";
8	StringTie	exon	91147307	91147370	1000	-	.	gene_id "MSTRG.80217"; transcript_id "MSTRG.80217.4"; exon_number "1";
8	StringTie	exon	91148268	91148428	1000	-	.	gene_id "MSTRG.80217"; transcript_id "MSTRG.80217.4"; exon_number "2";
8	StringTie	exon	91150643	91150697	1000	-	.	gene_id "MSTRG.80217"; transcript_id "MSTRG.80217.4"; exon_number "3";
8	StringTie	exon	91151918	91152129	1000	-	.	gene_id "MSTRG.80217"; transcript_id "MSTRG.80217.4"; exon_number "4";
8	StringTie	exon	91152972	91153093	1000	-	.	gene_id "MSTRG.80217"; transcript_id "MSTRG.80217.4"; exon_number "5";
8	StringTie	exon	91231735	91232024	1000	-	.	gene_id "MSTRG.80217"; transcript_id "MSTRG.80217.4"; exon_number "6";
8	StringTie	transcript	91147307	91232024	1000	-	.	gene_id "MSTRG.80217"; transcript_id "MSTRG.80217.5";
8	StringTie	exon	91147307	91147370	1000	-	.	gene_id "MSTRG.80217"; transcript_id "MSTRG.80217.5"; exon_number "1";
8	StringTie	exon	91148268	91148428	1000	-	.	gene_id "MSTRG.80217"; transcript_id "MSTRG.80217.5"; exon_number "2";
8	StringTie	exon	91150643	91150697	1000	-	.	gene_id "MSTRG.80217"; transcript_id "MSTRG.80217.5"; exon_number "3";
8	StringTie	exon	91151918	91152129	1000	-	.	gene_id "MSTRG.80217"; transcript_id "MSTRG.80217.5"; exon_number "4";
8	StringTie	exon	91152972	91153093	1000	-	.	gene_id "MSTRG.80217"; transcript_id "MSTRG.80217.5"; exon_number "5";
8	StringTie	exon	91192120	91192285	1000	-	.	gene_id "MSTRG.80217"; transcript_id "MSTRG.80217.5"; exon_number "6";
8	StringTie	exon	91231735	91232024	1000	-	.	gene_id "MSTRG.80217"; transcript_id "MSTRG.80217.5"; exon_number "7";
8	StringTie	transcript	91151989	91232024	1000	-	.	gene_id "MSTRG.80217"; transcript_id "MSTRG.80217.6";
8	StringTie	exon	91151989	91152129	1000	-	.	gene_id "MSTRG.80217"; transcript_id "MSTRG.80217.6"; exon_number "1";
8	StringTie	exon	91231735	91232024	1000	-	.	gene_id "MSTRG.80217"; transcript_id "MSTRG.80217.6"; exon_number "2";
8	StringTie	transcript	91190816	91232024	1000	-	.	gene_id "MSTRG.80217"; transcript_id "MSTRG.80217.7";
8	StringTie	exon	91190816	91191218	1000	-	.	gene_id "MSTRG.80217"; transcript_id "MSTRG.80217.7"; exon_number "1";
8	StringTie	exon	91192120	91192285	1000	-	.	gene_id "MSTRG.80217"; transcript_id "MSTRG.80217.7"; exon_number "2";
8	StringTie	exon	91231735	91232024	1000	-	.	gene_id "MSTRG.80217"; transcript_id "MSTRG.80217.7"; exon_number "3";
8	StringTie	transcript	91190990	91232024	1000	-	.	gene_id "MSTRG.80217"; transcript_id "MSTRG.80217.8";
8	StringTie	exon	91190990	91191218	1000	-	.	gene_id "MSTRG.80217"; transcript_id "MSTRG.80217.8"; exon_number "1";
8	StringTie	exon	91192120	91192285	1000	-	.	gene_id "MSTRG.80217"; transcript_id "MSTRG.80217.8"; exon_number "2";
8	StringTie	exon	91231344	91232024	1000	-	.	gene_id "MSTRG.80217"; transcript_id "MSTRG.80217.8"; exon_number "3";
8	StringTie	transcript	91191065	91232024	1000	-	.	gene_id "MSTRG.80217"; transcript_id "MSTRG.80217.9";
8	StringTie	exon	91191065	91191218	1000	-	.	gene_id "MSTRG.80217"; transcript_id "MSTRG.80217.9"; exon_number "1";
8	StringTie	exon	91192120	91192285	1000	-	.	gene_id "MSTRG.80217"; transcript_id "MSTRG.80217.9"; exon_number "2";
8	StringTie	exon	91212365	91212416	1000	-	.	gene_id "MSTRG.80217"; transcript_id "MSTRG.80217.9"; exon_number "3";
8	StringTie	exon	91231735	91232024	1000	-	.	gene_id "MSTRG.80217"; transcript_id "MSTRG.80217.9"; exon_number "4";
8	StringTie	transcript	91197797	91232024	1000	-	.	gene_id "MSTRG.80217"; transcript_id "MSTRG.80217.10";
8	StringTie	exon	91197797	91198573	1000	-	.	gene_id "MSTRG.80217"; transcript_id "MSTRG.80217.10"; exon_number "1";
8	StringTie	exon	91231735	91232024	1000	-	.	gene_id "MSTRG.80217"; transcript_id "MSTRG.80217.10"; exon_number "2";
8	StringTie	transcript	91198101	91232024	1000	-	.	gene_id "MSTRG.80217"; transcript_id "MSTRG.80217.11";
8	StringTie	exon	91198101	91198573	1000	-	.	gene_id "MSTRG.80217"; transcript_id "MSTRG.80217.11"; exon_number "1";
8	StringTie	exon	91212365	91212416	1000	-	.	gene_id "MSTRG.80217"; transcript_id "MSTRG.80217.11"; exon_number "2";
8	StringTie	exon	91231344	91232024	1000	-	.	gene_id "MSTRG.80217"; transcript_id "MSTRG.80217.11"; exon_number "3";
8	StringTie	transcript	91198122	91232024	1000	-	.	gene_id "MSTRG.80217"; transcript_id "MSTRG.80217.12";
8	StringTie	exon	91198122	91198573	1000	-	.	gene_id "MSTRG.80217"; transcript_id "MSTRG.80217.12"; exon_number "1";
8	StringTie	exon	91212365	91212416	1000	-	.	gene_id "MSTRG.80217"; transcript_id "MSTRG.80217.12"; exon_number "2";
8	StringTie	exon	91231735	91232024	1000	-	.	gene_id "MSTRG.80217"; transcript_id "MSTRG.80217.12"; exon_number "3";
8	StringTie	transcript	91198122	91232024	1000	-	.	gene_id "MSTRG.80217"; transcript_id "MSTRG.80217.13";
8	StringTie	exon	91198122	91198573	1000	-	.	gene_id "MSTRG.80217"; transcript_id "MSTRG.80217.13"; exon_number "1";
8	StringTie	exon	91231344	91232024	1000	-	.	gene_id "MSTRG.80217"; transcript_id "MSTRG.80217.13"; exon_number "2";
8	StringTie	transcript	91222204	91222604	1000	+	.	gene_id "MSTRG.80218"; transcript_id "MSTRG.80218.1";
8	StringTie	exon	91222204	91222604	1000	+	.	gene_id "MSTRG.80218"; transcript_id "MSTRG.80218.1"; exon_number "1";
8	StringTie	transcript	91229099	91229503	1000	+	.	gene_id "MSTRG.80220"; transcript_id "MSTRG.80220.1";
8	StringTie	exon	91229099	91229503	1000	+	.	gene_id "MSTRG.80220"; transcript_id "MSTRG.80220.1"; exon_number "1";
8	StringTie	transcript	91263348	91263808	1000	-	.	gene_id "MSTRG.80221"; transcript_id "MSTRG.80221.1";
8	StringTie	exon	91263348	91263808	1000	-	.	gene_id "MSTRG.80221"; transcript_id "MSTRG.80221.1"; exon_number "1";
8	StringTie	transcript	91266316	91276867	1000	-	.	gene_id "MSTRG.80222"; transcript_id "MSTRG.80222.1";
8	StringTie	exon	91266316	91266769	1000	-	.	gene_id "MSTRG.80222"; transcript_id "MSTRG.80222.1"; exon_number "1";
8	StringTie	exon	91272948	91273086	1000	-	.	gene_id "MSTRG.80222"; transcript_id "MSTRG.80222.1"; exon_number "2";
8	StringTie	exon	91276257	91276867	1000	-	.	gene_id "MSTRG.80222"; transcript_id "MSTRG.80222.1"; exon_number "3";
8	StringTie	transcript	91267842	91276867	1000	-	.	gene_id "MSTRG.80222"; transcript_id "MSTRG.80222.2";
8	StringTie	exon	91267842	91267885	1000	-	.	gene_id "MSTRG.80222"; transcript_id "MSTRG.80222.2"; exon_number "1";
8	StringTie	exon	91272948	91273086	1000	-	.	gene_id "MSTRG.80222"; transcript_id "MSTRG.80222.2"; exon_number "2";
8	StringTie	exon	91276257	91276867	1000	-	.	gene_id "MSTRG.80222"; transcript_id "MSTRG.80222.2"; exon_number "3";
8	StringTie	transcript	91268319	91276867	1000	-	.	gene_id "MSTRG.80222"; transcript_id "MSTRG.80222.3";
8	StringTie	exon	91268319	91268408	1000	-	.	gene_id "MSTRG.80222"; transcript_id "MSTRG.80222.3"; exon_number "1";
8	StringTie	exon	91272948	91273086	1000	-	.	gene_id "MSTRG.80222"; transcript_id "MSTRG.80222.3"; exon_number "2";
8	StringTie	exon	91276257	91276867	1000	-	.	gene_id "MSTRG.80222"; transcript_id "MSTRG.80222.3"; exon_number "3";
8	StringTie	transcript	91272770	91276867	1000	-	.	gene_id "MSTRG.80222"; transcript_id "MSTRG.80222.4";
8	StringTie	exon	91272770	91273086	1000	-	.	gene_id "MSTRG.80222"; transcript_id "MSTRG.80222.4"; exon_number "1";
8	StringTie	exon	91276257	91276385	1000	-	.	gene_id "MSTRG.80222"; transcript_id "MSTRG.80222.4"; exon_number "2";
8	StringTie	exon	91276835	91276867	1000	-	.	gene_id "MSTRG.80222"; transcript_id "MSTRG.80222.4"; exon_number "3";
8	StringTie	transcript	91272770	91276867	1000	-	.	gene_id "MSTRG.80222"; transcript_id "MSTRG.80222.5";
8	StringTie	exon	91272770	91273086	1000	-	.	gene_id "MSTRG.80222"; transcript_id "MSTRG.80222.5"; exon_number "1";
8	StringTie	exon	91276257	91276385	1000	-	.	gene_id "MSTRG.80222"; transcript_id "MSTRG.80222.5"; exon_number "2";
8	StringTie	exon	91276603	91276867	1000	-	.	gene_id "MSTRG.80222"; transcript_id "MSTRG.80222.5"; exon_number "3";
8	StringTie	transcript	91272770	91274189	1000	-	.	gene_id "MSTRG.80222"; transcript_id "MSTRG.80222.6";
8	StringTie	exon	91272770	91273086	1000	-	.	gene_id "MSTRG.80222"; transcript_id "MSTRG.80222.6"; exon_number "1";
8	StringTie	exon	91274004	91274189	1000	-	.	gene_id "MSTRG.80222"; transcript_id "MSTRG.80222.6"; exon_number "2";
8	StringTie	transcript	91272770	91274189	1000	-	.	gene_id "MSTRG.80222"; transcript_id "MSTRG.80222.7";
8	StringTie	exon	91272770	91273086	1000	-	.	gene_id "MSTRG.80222"; transcript_id "MSTRG.80222.7"; exon_number "1";
8	StringTie	exon	91273690	91274189	1000	-	.	gene_id "MSTRG.80222"; transcript_id "MSTRG.80222.7"; exon_number "2";
8	StringTie	transcript	91273014	91276867	1000	-	.	gene_id "MSTRG.80222"; transcript_id "MSTRG.80222.8";
8	StringTie	exon	91273014	91273086	1000	-	.	gene_id "MSTRG.80222"; transcript_id "MSTRG.80222.8"; exon_number "1";
8	StringTie	exon	91276257	91276423	1000	-	.	gene_id "MSTRG.80222"; transcript_id "MSTRG.80222.8"; exon_number "2";
8	StringTie	exon	91276835	91276867	1000	-	.	gene_id "MSTRG.80222"; transcript_id "MSTRG.80222.8"; exon_number "3";
8	StringTie	transcript	91276861	91289035	1000	+	.	gene_id "MSTRG.80224"; transcript_id "MSTRG.80224.3";
8	StringTie	exon	91276861	91277077	1000	+	.	gene_id "MSTRG.80224"; transcript_id "MSTRG.80224.3"; exon_number "1";
8	StringTie	exon	91278139	91278293	1000	+	.	gene_id "MSTRG.80224"; transcript_id "MSTRG.80224.3"; exon_number "2";
8	StringTie	exon	91283900	91284067	1000	+	.	gene_id "MSTRG.80224"; transcript_id "MSTRG.80224.3"; exon_number "3";
8	StringTie	exon	91284187	91284334	1000	+	.	gene_id "MSTRG.80224"; transcript_id "MSTRG.80224.3"; exon_number "4";
8	StringTie	exon	91284536	91284669	1000	+	.	gene_id "MSTRG.80224"; transcript_id "MSTRG.80224.3"; exon_number "5";
8	StringTie	exon	91288956	91289035	1000	+	.	gene_id "MSTRG.80224"; transcript_id "MSTRG.80224.3"; exon_number "6";
8	StringTie	transcript	91276861	91289070	1000	+	.	gene_id "MSTRG.80224"; transcript_id "MSTRG.80224.4";
8	StringTie	exon	91276861	91277420	1000	+	.	gene_id "MSTRG.80224"; transcript_id "MSTRG.80224.4"; exon_number "1";
8	StringTie	exon	91278139	91278293	1000	+	.	gene_id "MSTRG.80224"; transcript_id "MSTRG.80224.4"; exon_number "2";
8	StringTie	exon	91283900	91284067	1000	+	.	gene_id "MSTRG.80224"; transcript_id "MSTRG.80224.4"; exon_number "3";
8	StringTie	exon	91284187	91284334	1000	+	.	gene_id "MSTRG.80224"; transcript_id "MSTRG.80224.4"; exon_number "4";
8	StringTie	exon	91284487	91284669	1000	+	.	gene_id "MSTRG.80224"; transcript_id "MSTRG.80224.4"; exon_number "5";
8	StringTie	exon	91288952	91289070	1000	+	.	gene_id "MSTRG.80224"; transcript_id "MSTRG.80224.4"; exon_number "6";
8	StringTie	transcript	91276861	91284334	1000	+	.	gene_id "MSTRG.80224"; transcript_id "MSTRG.80224.5";
8	StringTie	exon	91276861	91277077	1000	+	.	gene_id "MSTRG.80224"; transcript_id "MSTRG.80224.5"; exon_number "1";
8	StringTie	exon	91278139	91278293	1000	+	.	gene_id "MSTRG.80224"; transcript_id "MSTRG.80224.5"; exon_number "2";
8	StringTie	exon	91283900	91284067	1000	+	.	gene_id "MSTRG.80224"; transcript_id "MSTRG.80224.5"; exon_number "3";
8	StringTie	exon	91284217	91284334	1000	+	.	gene_id "MSTRG.80224"; transcript_id "MSTRG.80224.5"; exon_number "4";
8	StringTie	transcript	91276880	91284334	1000	+	.	gene_id "MSTRG.80224"; transcript_id "MSTRG.80224.6";
8	StringTie	exon	91276880	91277077	1000	+	.	gene_id "MSTRG.80224"; transcript_id "MSTRG.80224.6"; exon_number "1";
8	StringTie	exon	91277247	91277420	1000	+	.	gene_id "MSTRG.80224"; transcript_id "MSTRG.80224.6"; exon_number "2";
8	StringTie	exon	91278139	91278293	1000	+	.	gene_id "MSTRG.80224"; transcript_id "MSTRG.80224.6"; exon_number "3";
8	StringTie	exon	91283900	91284067	1000	+	.	gene_id "MSTRG.80224"; transcript_id "MSTRG.80224.6"; exon_number "4";
8	StringTie	exon	91284187	91284334	1000	+	.	gene_id "MSTRG.80224"; transcript_id "MSTRG.80224.6"; exon_number "5";
8	StringTie	transcript	91276880	91295633	1000	+	.	gene_id "MSTRG.80224"; transcript_id "MSTRG.80224.7";
8	StringTie	exon	91276880	91277077	1000	+	.	gene_id "MSTRG.80224"; transcript_id "MSTRG.80224.7"; exon_number "1";
8	StringTie	exon	91294440	91294464	1000	+	.	gene_id "MSTRG.80224"; transcript_id "MSTRG.80224.7"; exon_number "2";
8	StringTie	exon	91295017	91295138	1000	+	.	gene_id "MSTRG.80224"; transcript_id "MSTRG.80224.7"; exon_number "3";
8	StringTie	exon	91295263	91295633	1000	+	.	gene_id "MSTRG.80224"; transcript_id "MSTRG.80224.7"; exon_number "4";
8	StringTie	transcript	91276880	91284669	1000	+	.	gene_id "MSTRG.80224"; transcript_id "MSTRG.80224.8";
8	StringTie	exon	91276880	91277077	1000	+	.	gene_id "MSTRG.80224"; transcript_id "MSTRG.80224.8"; exon_number "1";
8	StringTie	exon	91278139	91278293	1000	+	.	gene_id "MSTRG.80224"; transcript_id "MSTRG.80224.8"; exon_number "2";
8	StringTie	exon	91283900	91284067	1000	+	.	gene_id "MSTRG.80224"; transcript_id "MSTRG.80224.8"; exon_number "3";
8	StringTie	exon	91284187	91284334	1000	+	.	gene_id "MSTRG.80224"; transcript_id "MSTRG.80224.8"; exon_number "4";
8	StringTie	exon	91284533	91284669	1000	+	.	gene_id "MSTRG.80224"; transcript_id "MSTRG.80224.8"; exon_number "5";
8	StringTie	transcript	91276912	91284655	1000	+	.	gene_id "MSTRG.80224"; transcript_id "MSTRG.80224.9";
8	StringTie	exon	91276912	91277077	1000	+	.	gene_id "MSTRG.80224"; transcript_id "MSTRG.80224.9"; exon_number "1";
8	StringTie	exon	91278139	91278293	1000	+	.	gene_id "MSTRG.80224"; transcript_id "MSTRG.80224.9"; exon_number "2";
8	StringTie	exon	91283900	91284067	1000	+	.	gene_id "MSTRG.80224"; transcript_id "MSTRG.80224.9"; exon_number "3";
8	StringTie	exon	91284187	91284334	1000	+	.	gene_id "MSTRG.80224"; transcript_id "MSTRG.80224.9"; exon_number "4";
8	StringTie	exon	91284458	91284655	1000	+	.	gene_id "MSTRG.80224"; transcript_id "MSTRG.80224.9"; exon_number "5";
8	StringTie	transcript	91276912	91301495	1000	+	.	gene_id "MSTRG.80224"; transcript_id "MSTRG.80224.10";
8	StringTie	exon	91276912	91277077	1000	+	.	gene_id "MSTRG.80224"; transcript_id "MSTRG.80224.10"; exon_number "1";
8	StringTie	exon	91277247	91277420	1000	+	.	gene_id "MSTRG.80224"; transcript_id "MSTRG.80224.10"; exon_number "2";
8	StringTie	exon	91278139	91278283	1000	+	.	gene_id "MSTRG.80224"; transcript_id "MSTRG.80224.10"; exon_number "3";
8	StringTie	exon	91301423	91301495	1000	+	.	gene_id "MSTRG.80224"; transcript_id "MSTRG.80224.10"; exon_number "4";
8	StringTie	transcript	91276912	91284655	1000	+	.	gene_id "MSTRG.80224"; transcript_id "MSTRG.80224.11";
8	StringTie	exon	91276912	91277077	1000	+	.	gene_id "MSTRG.80224"; transcript_id "MSTRG.80224.11"; exon_number "1";
8	StringTie	exon	91278139	91278293	1000	+	.	gene_id "MSTRG.80224"; transcript_id "MSTRG.80224.11"; exon_number "2";
8	StringTie	exon	91281116	91281190	1000	+	.	gene_id "MSTRG.80224"; transcript_id "MSTRG.80224.11"; exon_number "3";
8	StringTie	exon	91283900	91284067	1000	+	.	gene_id "MSTRG.80224"; transcript_id "MSTRG.80224.11"; exon_number "4";
8	StringTie	exon	91284187	91284334	1000	+	.	gene_id "MSTRG.80224"; transcript_id "MSTRG.80224.11"; exon_number "5";
8	StringTie	exon	91284458	91284655	1000	+	.	gene_id "MSTRG.80224"; transcript_id "MSTRG.80224.11"; exon_number "6";
8	StringTie	transcript	91276918	91289035	1000	+	.	gene_id "MSTRG.80224"; transcript_id "MSTRG.80224.12";
8	StringTie	exon	91276918	91277077	1000	+	.	gene_id "MSTRG.80224"; transcript_id "MSTRG.80224.12"; exon_number "1";
8	StringTie	exon	91278139	91278293	1000	+	.	gene_id "MSTRG.80224"; transcript_id "MSTRG.80224.12"; exon_number "2";
8	StringTie	exon	91283900	91284067	1000	+	.	gene_id "MSTRG.80224"; transcript_id "MSTRG.80224.12"; exon_number "3";
8	StringTie	exon	91284187	91284334	1000	+	.	gene_id "MSTRG.80224"; transcript_id "MSTRG.80224.12"; exon_number "4";
8	StringTie	exon	91284487	91284663	1000	+	.	gene_id "MSTRG.80224"; transcript_id "MSTRG.80224.12"; exon_number "5";
8	StringTie	exon	91288952	91289035	1000	+	.	gene_id "MSTRG.80224"; transcript_id "MSTRG.80224.12"; exon_number "6";
8	StringTie	transcript	91276940	91284655	1000	+	.	gene_id "MSTRG.80224"; transcript_id "MSTRG.80224.13";
8	StringTie	exon	91276940	91277077	1000	+	.	gene_id "MSTRG.80224"; transcript_id "MSTRG.80224.13"; exon_number "1";
8	StringTie	exon	91278139	91278293	1000	+	.	gene_id "MSTRG.80224"; transcript_id "MSTRG.80224.13"; exon_number "2";
8	StringTie	exon	91283903	91284067	1000	+	.	gene_id "MSTRG.80224"; transcript_id "MSTRG.80224.13"; exon_number "3";
8	StringTie	exon	91284187	91284334	1000	+	.	gene_id "MSTRG.80224"; transcript_id "MSTRG.80224.13"; exon_number "4";
8	StringTie	exon	91284536	91284655	1000	+	.	gene_id "MSTRG.80224"; transcript_id "MSTRG.80224.13"; exon_number "5";
8	StringTie	transcript	91301501	91301947	1000	+	.	gene_id "MSTRG.80225"; transcript_id "MSTRG.80225.1";
8	StringTie	exon	91301501	91301947	1000	+	.	gene_id "MSTRG.80225"; transcript_id "MSTRG.80225.1"; exon_number "1";
8	StringTie	transcript	91335534	91336431	1000	-	.	gene_id "MSTRG.80228"; transcript_id "MSTRG.80228.1";
8	StringTie	exon	91335534	91336431	1000	-	.	gene_id "MSTRG.80228"; transcript_id "MSTRG.80228.1"; exon_number "1";
8	StringTie	transcript	91335534	91336431	1000	-	.	gene_id "MSTRG.80228"; transcript_id "MSTRG.80228.2";
8	StringTie	exon	91335534	91335769	1000	-	.	gene_id "MSTRG.80228"; transcript_id "MSTRG.80228.2"; exon_number "1";
8	StringTie	exon	91335983	91336431	1000	-	.	gene_id "MSTRG.80228"; transcript_id "MSTRG.80228.2"; exon_number "2";
8	StringTie	transcript	91396585	91397360	1000	-	.	gene_id "MSTRG.80229"; transcript_id "MSTRG.80229.1";
8	StringTie	exon	91396585	91397360	1000	-	.	gene_id "MSTRG.80229"; transcript_id "MSTRG.80229.1"; exon_number "1";
8	StringTie	transcript	91512091	91512642	1000	-	.	gene_id "MSTRG.80231"; transcript_id "MSTRG.80231.1";
8	StringTie	exon	91512091	91512642	1000	-	.	gene_id "MSTRG.80231"; transcript_id "MSTRG.80231.1"; exon_number "1";
8	StringTie	transcript	92554808	92572149	1000	+	.	gene_id "MSTRG.80232"; transcript_id "MSTRG.80232.1";
8	StringTie	exon	92554808	92554891	1000	+	.	gene_id "MSTRG.80232"; transcript_id "MSTRG.80232.1"; exon_number "1";
8	StringTie	exon	92568096	92568136	1000	+	.	gene_id "MSTRG.80232"; transcript_id "MSTRG.80232.1"; exon_number "2";
8	StringTie	exon	92569444	92569565	1000	+	.	gene_id "MSTRG.80232"; transcript_id "MSTRG.80232.1"; exon_number "3";
8	StringTie	exon	92571527	92572149	1000	+	.	gene_id "MSTRG.80232"; transcript_id "MSTRG.80232.1"; exon_number "4";
8	StringTie	transcript	92554808	92590712	1000	+	.	gene_id "MSTRG.80232"; transcript_id "MSTRG.80232.2";
8	StringTie	exon	92554808	92554891	1000	+	.	gene_id "MSTRG.80232"; transcript_id "MSTRG.80232.2"; exon_number "1";
8	StringTie	exon	92568096	92568136	1000	+	.	gene_id "MSTRG.80232"; transcript_id "MSTRG.80232.2"; exon_number "2";
8	StringTie	exon	92569444	92569565	1000	+	.	gene_id "MSTRG.80232"; transcript_id "MSTRG.80232.2"; exon_number "3";
8	StringTie	exon	92590467	92590712	1000	+	.	gene_id "MSTRG.80232"; transcript_id "MSTRG.80232.2"; exon_number "4";
8	StringTie	transcript	92554808	92590712	1000	+	.	gene_id "MSTRG.80232"; transcript_id "MSTRG.80232.3";
8	StringTie	exon	92554808	92554891	1000	+	.	gene_id "MSTRG.80232"; transcript_id "MSTRG.80232.3"; exon_number "1";
8	StringTie	exon	92568096	92568136	1000	+	.	gene_id "MSTRG.80232"; transcript_id "MSTRG.80232.3"; exon_number "2";
8	StringTie	exon	92569444	92569565	1000	+	.	gene_id "MSTRG.80232"; transcript_id "MSTRG.80232.3"; exon_number "3";
8	StringTie	exon	92573673	92573737	1000	+	.	gene_id "MSTRG.80232"; transcript_id "MSTRG.80232.3"; exon_number "4";
8	StringTie	exon	92590467	92590712	1000	+	.	gene_id "MSTRG.80232"; transcript_id "MSTRG.80232.3"; exon_number "5";
8	StringTie	transcript	92554808	92572149	1000	+	.	gene_id "MSTRG.80232"; transcript_id "MSTRG.80232.4";
8	StringTie	exon	92554808	92554891	1000	+	.	gene_id "MSTRG.80232"; transcript_id "MSTRG.80232.4"; exon_number "1";
8	StringTie	exon	92569444	92569565	1000	+	.	gene_id "MSTRG.80232"; transcript_id "MSTRG.80232.4"; exon_number "2";
8	StringTie	exon	92571527	92572149	1000	+	.	gene_id "MSTRG.80232"; transcript_id "MSTRG.80232.4"; exon_number "3";
8	StringTie	transcript	93508679	93516300	1000	-	.	gene_id "MSTRG.80236"; transcript_id "MSTRG.80236.1";
8	StringTie	exon	93508679	93508765	1000	-	.	gene_id "MSTRG.80236"; transcript_id "MSTRG.80236.1"; exon_number "1";
8	StringTie	exon	93515753	93516300	1000	-	.	gene_id "MSTRG.80236"; transcript_id "MSTRG.80236.1"; exon_number "2";
8	StringTie	transcript	93705289	93714102	1000	+	.	gene_id "MSTRG.80238"; transcript_id "MSTRG.80238.1";
8	StringTie	exon	93705289	93705665	1000	+	.	gene_id "MSTRG.80238"; transcript_id "MSTRG.80238.1"; exon_number "1";
8	StringTie	exon	93707084	93707302	1000	+	.	gene_id "MSTRG.80238"; transcript_id "MSTRG.80238.1"; exon_number "2";
8	StringTie	exon	93707926	93708075	1000	+	.	gene_id "MSTRG.80238"; transcript_id "MSTRG.80238.1"; exon_number "3";
8	StringTie	exon	93710014	93710136	1000	+	.	gene_id "MSTRG.80238"; transcript_id "MSTRG.80238.1"; exon_number "4";
8	StringTie	exon	93710735	93710773	1000	+	.	gene_id "MSTRG.80238"; transcript_id "MSTRG.80238.1"; exon_number "5";
8	StringTie	exon	93713992	93714102	1000	+	.	gene_id "MSTRG.80238"; transcript_id "MSTRG.80238.1"; exon_number "6";
8	StringTie	transcript	93705302	93714344	1000	+	.	gene_id "MSTRG.80238"; transcript_id "MSTRG.80238.2";
8	StringTie	exon	93705302	93705373	1000	+	.	gene_id "MSTRG.80238"; transcript_id "MSTRG.80238.2"; exon_number "1";
8	StringTie	exon	93710735	93710773	1000	+	.	gene_id "MSTRG.80238"; transcript_id "MSTRG.80238.2"; exon_number "2";
8	StringTie	exon	93713992	93714102	1000	+	.	gene_id "MSTRG.80238"; transcript_id "MSTRG.80238.2"; exon_number "3";
8	StringTie	exon	93714300	93714344	1000	+	.	gene_id "MSTRG.80238"; transcript_id "MSTRG.80238.2"; exon_number "4";
8	StringTie	transcript	93705788	93714102	1000	+	.	gene_id "MSTRG.80238"; transcript_id "MSTRG.80238.4";
8	StringTie	exon	93705788	93706016	1000	+	.	gene_id "MSTRG.80238"; transcript_id "MSTRG.80238.4"; exon_number "1";
8	StringTie	exon	93707084	93707121	1000	+	.	gene_id "MSTRG.80238"; transcript_id "MSTRG.80238.4"; exon_number "2";
8	StringTie	exon	93710735	93710773	1000	+	.	gene_id "MSTRG.80238"; transcript_id "MSTRG.80238.4"; exon_number "3";
8	StringTie	exon	93713992	93714102	1000	+	.	gene_id "MSTRG.80238"; transcript_id "MSTRG.80238.4"; exon_number "4";
8	StringTie	transcript	93705788	93714344	1000	+	.	gene_id "MSTRG.80238"; transcript_id "MSTRG.80238.5";
8	StringTie	exon	93705788	93706373	1000	+	.	gene_id "MSTRG.80238"; transcript_id "MSTRG.80238.5"; exon_number "1";
8	StringTie	exon	93707084	93707302	1000	+	.	gene_id "MSTRG.80238"; transcript_id "MSTRG.80238.5"; exon_number "2";
8	StringTie	exon	93707926	93708075	1000	+	.	gene_id "MSTRG.80238"; transcript_id "MSTRG.80238.5"; exon_number "3";
8	StringTie	exon	93710014	93710136	1000	+	.	gene_id "MSTRG.80238"; transcript_id "MSTRG.80238.5"; exon_number "4";
8	StringTie	exon	93710735	93710773	1000	+	.	gene_id "MSTRG.80238"; transcript_id "MSTRG.80238.5"; exon_number "5";
8	StringTie	exon	93713992	93714102	1000	+	.	gene_id "MSTRG.80238"; transcript_id "MSTRG.80238.5"; exon_number "6";
8	StringTie	exon	93714300	93714344	1000	+	.	gene_id "MSTRG.80238"; transcript_id "MSTRG.80238.5"; exon_number "7";
8	StringTie	transcript	93705792	93714102	1000	+	.	gene_id "MSTRG.80238"; transcript_id "MSTRG.80238.6";
8	StringTie	exon	93705792	93706334	1000	+	.	gene_id "MSTRG.80238"; transcript_id "MSTRG.80238.6"; exon_number "1";
8	StringTie	exon	93707084	93707302	1000	+	.	gene_id "MSTRG.80238"; transcript_id "MSTRG.80238.6"; exon_number "2";
8	StringTie	exon	93707926	93708075	1000	+	.	gene_id "MSTRG.80238"; transcript_id "MSTRG.80238.6"; exon_number "3";
8	StringTie	exon	93710014	93710136	1000	+	.	gene_id "MSTRG.80238"; transcript_id "MSTRG.80238.6"; exon_number "4";
8	StringTie	exon	93710735	93710773	1000	+	.	gene_id "MSTRG.80238"; transcript_id "MSTRG.80238.6"; exon_number "5";
8	StringTie	exon	93713992	93714102	1000	+	.	gene_id "MSTRG.80238"; transcript_id "MSTRG.80238.6"; exon_number "6";
8	StringTie	transcript	93705810	93710773	1000	+	.	gene_id "MSTRG.80238"; transcript_id "MSTRG.80238.7";
8	StringTie	exon	93705810	93706016	1000	+	.	gene_id "MSTRG.80238"; transcript_id "MSTRG.80238.7"; exon_number "1";
8	StringTie	exon	93707926	93708075	1000	+	.	gene_id "MSTRG.80238"; transcript_id "MSTRG.80238.7"; exon_number "2";
8	StringTie	exon	93710014	93710136	1000	+	.	gene_id "MSTRG.80238"; transcript_id "MSTRG.80238.7"; exon_number "3";
8	StringTie	exon	93710735	93710773	1000	+	.	gene_id "MSTRG.80238"; transcript_id "MSTRG.80238.7"; exon_number "4";
8	StringTie	transcript	93705810	93706610	1000	+	.	gene_id "MSTRG.80238"; transcript_id "MSTRG.80238.8";
8	StringTie	exon	93705810	93706016	1000	+	.	gene_id "MSTRG.80238"; transcript_id "MSTRG.80238.8"; exon_number "1";
8	StringTie	exon	93706283	93706610	1000	+	.	gene_id "MSTRG.80238"; transcript_id "MSTRG.80238.8"; exon_number "2";
8	StringTie	transcript	93705823	93710136	1000	+	.	gene_id "MSTRG.80238"; transcript_id "MSTRG.80238.9";
8	StringTie	exon	93705823	93706413	1000	+	.	gene_id "MSTRG.80238"; transcript_id "MSTRG.80238.9"; exon_number "1";
8	StringTie	exon	93707084	93707302	1000	+	.	gene_id "MSTRG.80238"; transcript_id "MSTRG.80238.9"; exon_number "2";
8	StringTie	exon	93707926	93708075	1000	+	.	gene_id "MSTRG.80238"; transcript_id "MSTRG.80238.9"; exon_number "3";
8	StringTie	exon	93710014	93710136	1000	+	.	gene_id "MSTRG.80238"; transcript_id "MSTRG.80238.9"; exon_number "4";
8	StringTie	transcript	93721071	93723722	1000	+	.	gene_id "MSTRG.80239"; transcript_id "MSTRG.80239.1";
8	StringTie	exon	93721071	93721102	1000	+	.	gene_id "MSTRG.80239"; transcript_id "MSTRG.80239.1"; exon_number "1";
8	StringTie	exon	93721639	93721872	1000	+	.	gene_id "MSTRG.80239"; transcript_id "MSTRG.80239.1"; exon_number "2";
8	StringTie	exon	93723563	93723722	1000	+	.	gene_id "MSTRG.80239"; transcript_id "MSTRG.80239.1"; exon_number "3";
8	StringTie	transcript	93795317	93986252	1000	-	.	gene_id "MSTRG.80242"; transcript_id "MSTRG.80242.1";
8	StringTie	exon	93795317	93795386	1000	-	.	gene_id "MSTRG.80242"; transcript_id "MSTRG.80242.1"; exon_number "1";
8	StringTie	exon	93985929	93986252	1000	-	.	gene_id "MSTRG.80242"; transcript_id "MSTRG.80242.1"; exon_number "2";
8	StringTie	transcript	93891093	93893586	1000	+	.	gene_id "MSTRG.80243"; transcript_id "MSTRG.80243.1";
8	StringTie	exon	93891093	93891184	1000	+	.	gene_id "MSTRG.80243"; transcript_id "MSTRG.80243.1"; exon_number "1";
8	StringTie	exon	93892648	93893586	1000	+	.	gene_id "MSTRG.80243"; transcript_id "MSTRG.80243.1"; exon_number "2";
8	StringTie	transcript	94516355	94590681	1000	-	.	gene_id "MSTRG.80246"; transcript_id "MSTRG.80246.2";
8	StringTie	exon	94516355	94516419	1000	-	.	gene_id "MSTRG.80246"; transcript_id "MSTRG.80246.2"; exon_number "1";
8	StringTie	exon	94575005	94575107	1000	-	.	gene_id "MSTRG.80246"; transcript_id "MSTRG.80246.2"; exon_number "2";
8	StringTie	exon	94575298	94575359	1000	-	.	gene_id "MSTRG.80246"; transcript_id "MSTRG.80246.2"; exon_number "3";
8	StringTie	exon	94582758	94582914	1000	-	.	gene_id "MSTRG.80246"; transcript_id "MSTRG.80246.2"; exon_number "4";
8	StringTie	exon	94590472	94590681	1000	-	.	gene_id "MSTRG.80246"; transcript_id "MSTRG.80246.2"; exon_number "5";
8	StringTie	transcript	94539278	94590681	1000	-	.	gene_id "MSTRG.80246"; transcript_id "MSTRG.80246.3";
8	StringTie	exon	94539278	94539342	1000	-	.	gene_id "MSTRG.80246"; transcript_id "MSTRG.80246.3"; exon_number "1";
8	StringTie	exon	94563072	94563192	1000	-	.	gene_id "MSTRG.80246"; transcript_id "MSTRG.80246.3"; exon_number "2";
8	StringTie	exon	94575298	94575359	1000	-	.	gene_id "MSTRG.80246"; transcript_id "MSTRG.80246.3"; exon_number "3";
8	StringTie	exon	94582758	94582914	1000	-	.	gene_id "MSTRG.80246"; transcript_id "MSTRG.80246.3"; exon_number "4";
8	StringTie	exon	94590534	94590681	1000	-	.	gene_id "MSTRG.80246"; transcript_id "MSTRG.80246.3"; exon_number "5";
8	StringTie	transcript	94569373	94590681	1000	-	.	gene_id "MSTRG.80246"; transcript_id "MSTRG.80246.4";
8	StringTie	exon	94569373	94569478	1000	-	.	gene_id "MSTRG.80246"; transcript_id "MSTRG.80246.4"; exon_number "1";
8	StringTie	exon	94575298	94575359	1000	-	.	gene_id "MSTRG.80246"; transcript_id "MSTRG.80246.4"; exon_number "2";
8	StringTie	exon	94582758	94582914	1000	-	.	gene_id "MSTRG.80246"; transcript_id "MSTRG.80246.4"; exon_number "3";
8	StringTie	exon	94590472	94590681	1000	-	.	gene_id "MSTRG.80246"; transcript_id "MSTRG.80246.4"; exon_number "4";
8	StringTie	transcript	94582571	94590681	1000	-	.	gene_id "MSTRG.80246"; transcript_id "MSTRG.80246.7";
8	StringTie	exon	94582571	94582909	1000	-	.	gene_id "MSTRG.80246"; transcript_id "MSTRG.80246.7"; exon_number "1";
8	StringTie	exon	94590534	94590681	1000	-	.	gene_id "MSTRG.80246"; transcript_id "MSTRG.80246.7"; exon_number "2";
8	StringTie	transcript	94550650	94581680	1000	+	.	gene_id "MSTRG.80248"; transcript_id "MSTRG.80248.1";
8	StringTie	exon	94550650	94550816	1000	+	.	gene_id "MSTRG.80248"; transcript_id "MSTRG.80248.1"; exon_number "1";
8	StringTie	exon	94568651	94568901	1000	+	.	gene_id "MSTRG.80248"; transcript_id "MSTRG.80248.1"; exon_number "2";
8	StringTie	exon	94571472	94571682	1000	+	.	gene_id "MSTRG.80248"; transcript_id "MSTRG.80248.1"; exon_number "3";
8	StringTie	exon	94573914	94574072	1000	+	.	gene_id "MSTRG.80248"; transcript_id "MSTRG.80248.1"; exon_number "4";
8	StringTie	exon	94575555	94575704	1000	+	.	gene_id "MSTRG.80248"; transcript_id "MSTRG.80248.1"; exon_number "5";
8	StringTie	exon	94580963	94581049	1000	+	.	gene_id "MSTRG.80248"; transcript_id "MSTRG.80248.1"; exon_number "6";
8	StringTie	exon	94581139	94581680	1000	+	.	gene_id "MSTRG.80248"; transcript_id "MSTRG.80248.1"; exon_number "7";
8	StringTie	transcript	94568473	94581680	1000	+	.	gene_id "MSTRG.80248"; transcript_id "MSTRG.80248.2";
8	StringTie	exon	94568473	94568901	1000	+	.	gene_id "MSTRG.80248"; transcript_id "MSTRG.80248.2"; exon_number "1";
8	StringTie	exon	94571472	94571682	1000	+	.	gene_id "MSTRG.80248"; transcript_id "MSTRG.80248.2"; exon_number "2";
8	StringTie	exon	94573914	94574072	1000	+	.	gene_id "MSTRG.80248"; transcript_id "MSTRG.80248.2"; exon_number "3";
8	StringTie	exon	94575555	94575704	1000	+	.	gene_id "MSTRG.80248"; transcript_id "MSTRG.80248.2"; exon_number "4";
8	StringTie	exon	94580963	94581680	1000	+	.	gene_id "MSTRG.80248"; transcript_id "MSTRG.80248.2"; exon_number "5";
8	StringTie	transcript	94568484	94574377	1000	+	.	gene_id "MSTRG.80248"; transcript_id "MSTRG.80248.3";
8	StringTie	exon	94568484	94568901	1000	+	.	gene_id "MSTRG.80248"; transcript_id "MSTRG.80248.3"; exon_number "1";
8	StringTie	exon	94571494	94571682	1000	+	.	gene_id "MSTRG.80248"; transcript_id "MSTRG.80248.3"; exon_number "2";
8	StringTie	exon	94573914	94574377	1000	+	.	gene_id "MSTRG.80248"; transcript_id "MSTRG.80248.3"; exon_number "3";
8	StringTie	transcript	94568488	94574072	1000	+	.	gene_id "MSTRG.80248"; transcript_id "MSTRG.80248.4";
8	StringTie	exon	94568488	94568901	1000	+	.	gene_id "MSTRG.80248"; transcript_id "MSTRG.80248.4"; exon_number "1";
8	StringTie	exon	94573914	94574072	1000	+	.	gene_id "MSTRG.80248"; transcript_id "MSTRG.80248.4"; exon_number "2";
8	StringTie	transcript	94568498	94581680	1000	+	.	gene_id "MSTRG.80248"; transcript_id "MSTRG.80248.5";
8	StringTie	exon	94568498	94568901	1000	+	.	gene_id "MSTRG.80248"; transcript_id "MSTRG.80248.5"; exon_number "1";
8	StringTie	exon	94571472	94571682	1000	+	.	gene_id "MSTRG.80248"; transcript_id "MSTRG.80248.5"; exon_number "2";
8	StringTie	exon	94573914	94574072	1000	+	.	gene_id "MSTRG.80248"; transcript_id "MSTRG.80248.5"; exon_number "3";
8	StringTie	exon	94580963	94581049	1000	+	.	gene_id "MSTRG.80248"; transcript_id "MSTRG.80248.5"; exon_number "4";
8	StringTie	exon	94581139	94581680	1000	+	.	gene_id "MSTRG.80248"; transcript_id "MSTRG.80248.5"; exon_number "5";
8	StringTie	transcript	94568698	94574810	1000	+	.	gene_id "MSTRG.80248"; transcript_id "MSTRG.80248.6";
8	StringTie	exon	94568698	94568901	1000	+	.	gene_id "MSTRG.80248"; transcript_id "MSTRG.80248.6"; exon_number "1";
8	StringTie	exon	94571472	94571682	1000	+	.	gene_id "MSTRG.80248"; transcript_id "MSTRG.80248.6"; exon_number "2";
8	StringTie	exon	94573914	94574072	1000	+	.	gene_id "MSTRG.80248"; transcript_id "MSTRG.80248.6"; exon_number "3";
8	StringTie	exon	94574584	94574810	1000	+	.	gene_id "MSTRG.80248"; transcript_id "MSTRG.80248.6"; exon_number "4";
8	StringTie	transcript	94590714	94591315	1000	+	.	gene_id "MSTRG.80249"; transcript_id "MSTRG.80249.1";
8	StringTie	exon	94590714	94591315	1000	+	.	gene_id "MSTRG.80249"; transcript_id "MSTRG.80249.1"; exon_number "1";
8	StringTie	transcript	94601568	94602543	1000	-	.	gene_id "MSTRG.80250"; transcript_id "MSTRG.80250.1";
8	StringTie	exon	94601568	94602543	1000	-	.	gene_id "MSTRG.80250"; transcript_id "MSTRG.80250.1"; exon_number "1";
8	StringTie	transcript	94615987	94616529	1000	-	.	gene_id "MSTRG.80253"; transcript_id "MSTRG.80253.1";
8	StringTie	exon	94615987	94616529	1000	-	.	gene_id "MSTRG.80253"; transcript_id "MSTRG.80253.1"; exon_number "1";
8	StringTie	transcript	94626440	94626815	1000	-	.	gene_id "MSTRG.80254"; transcript_id "MSTRG.80254.1";
8	StringTie	exon	94626440	94626815	1000	-	.	gene_id "MSTRG.80254"; transcript_id "MSTRG.80254.1"; exon_number "1";
8	StringTie	transcript	94629726	94630162	1000	-	.	gene_id "MSTRG.80255"; transcript_id "MSTRG.80255.1";
8	StringTie	exon	94629726	94630162	1000	-	.	gene_id "MSTRG.80255"; transcript_id "MSTRG.80255.1"; exon_number "1";
8	StringTie	transcript	94655503	94675498	1000	-	.	gene_id "MSTRG.80258"; transcript_id "MSTRG.80258.1";
8	StringTie	exon	94655503	94655642	1000	-	.	gene_id "MSTRG.80258"; transcript_id "MSTRG.80258.1"; exon_number "1";
8	StringTie	exon	94657499	94657739	1000	-	.	gene_id "MSTRG.80258"; transcript_id "MSTRG.80258.1"; exon_number "2";
8	StringTie	exon	94662336	94662428	1000	-	.	gene_id "MSTRG.80258"; transcript_id "MSTRG.80258.1"; exon_number "3";
8	StringTie	exon	94672238	94672414	1000	-	.	gene_id "MSTRG.80258"; transcript_id "MSTRG.80258.1"; exon_number "4";
8	StringTie	exon	94675039	94675160	1000	-	.	gene_id "MSTRG.80258"; transcript_id "MSTRG.80258.1"; exon_number "5";
8	StringTie	exon	94675302	94675498	1000	-	.	gene_id "MSTRG.80258"; transcript_id "MSTRG.80258.1"; exon_number "6";
8	StringTie	transcript	94662336	94737953	1000	-	.	gene_id "MSTRG.80258"; transcript_id "MSTRG.80258.2";
8	StringTie	exon	94662336	94662428	1000	-	.	gene_id "MSTRG.80258"; transcript_id "MSTRG.80258.2"; exon_number "1";
8	StringTie	exon	94672238	94672414	1000	-	.	gene_id "MSTRG.80258"; transcript_id "MSTRG.80258.2"; exon_number "2";
8	StringTie	exon	94675039	94675160	1000	-	.	gene_id "MSTRG.80258"; transcript_id "MSTRG.80258.2"; exon_number "3";
8	StringTie	exon	94694110	94694228	1000	-	.	gene_id "MSTRG.80258"; transcript_id "MSTRG.80258.2"; exon_number "4";
8	StringTie	exon	94695868	94696009	1000	-	.	gene_id "MSTRG.80258"; transcript_id "MSTRG.80258.2"; exon_number "5";
8	StringTie	exon	94702783	94702876	1000	-	.	gene_id "MSTRG.80258"; transcript_id "MSTRG.80258.2"; exon_number "6";
8	StringTie	exon	94716654	94716817	1000	-	.	gene_id "MSTRG.80258"; transcript_id "MSTRG.80258.2"; exon_number "7";
8	StringTie	exon	94737634	94737953	1000	-	.	gene_id "MSTRG.80258"; transcript_id "MSTRG.80258.2"; exon_number "8";
8	StringTie	transcript	94675039	94737953	1000	-	.	gene_id "MSTRG.80258"; transcript_id "MSTRG.80258.3";
8	StringTie	exon	94675039	94675160	1000	-	.	gene_id "MSTRG.80258"; transcript_id "MSTRG.80258.3"; exon_number "1";
8	StringTie	exon	94694110	94694228	1000	-	.	gene_id "MSTRG.80258"; transcript_id "MSTRG.80258.3"; exon_number "2";
8	StringTie	exon	94695868	94696009	1000	-	.	gene_id "MSTRG.80258"; transcript_id "MSTRG.80258.3"; exon_number "3";
8	StringTie	exon	94702783	94702876	1000	-	.	gene_id "MSTRG.80258"; transcript_id "MSTRG.80258.3"; exon_number "4";
8	StringTie	exon	94716654	94716817	1000	-	.	gene_id "MSTRG.80258"; transcript_id "MSTRG.80258.3"; exon_number "5";
8	StringTie	exon	94737776	94737953	1000	-	.	gene_id "MSTRG.80258"; transcript_id "MSTRG.80258.3"; exon_number "6";
8	StringTie	transcript	94675095	94737953	1000	-	.	gene_id "MSTRG.80258"; transcript_id "MSTRG.80258.4";
8	StringTie	exon	94675095	94675160	1000	-	.	gene_id "MSTRG.80258"; transcript_id "MSTRG.80258.4"; exon_number "1";
8	StringTie	exon	94694110	94694228	1000	-	.	gene_id "MSTRG.80258"; transcript_id "MSTRG.80258.4"; exon_number "2";
8	StringTie	exon	94695868	94696009	1000	-	.	gene_id "MSTRG.80258"; transcript_id "MSTRG.80258.4"; exon_number "3";
8	StringTie	exon	94702783	94702876	1000	-	.	gene_id "MSTRG.80258"; transcript_id "MSTRG.80258.4"; exon_number "4";
8	StringTie	exon	94716654	94716817	1000	-	.	gene_id "MSTRG.80258"; transcript_id "MSTRG.80258.4"; exon_number "5";
8	StringTie	exon	94719299	94719397	1000	-	.	gene_id "MSTRG.80258"; transcript_id "MSTRG.80258.4"; exon_number "6";
8	StringTie	exon	94737634	94737953	1000	-	.	gene_id "MSTRG.80258"; transcript_id "MSTRG.80258.4"; exon_number "7";
8	StringTie	transcript	94694040	94737953	1000	-	.	gene_id "MSTRG.80258"; transcript_id "MSTRG.80258.5";
8	StringTie	exon	94694040	94694228	1000	-	.	gene_id "MSTRG.80258"; transcript_id "MSTRG.80258.5"; exon_number "1";
8	StringTie	exon	94695868	94696009	1000	-	.	gene_id "MSTRG.80258"; transcript_id "MSTRG.80258.5"; exon_number "2";
8	StringTie	exon	94702783	94702900	1000	-	.	gene_id "MSTRG.80258"; transcript_id "MSTRG.80258.5"; exon_number "3";
8	StringTie	exon	94716654	94716817	1000	-	.	gene_id "MSTRG.80258"; transcript_id "MSTRG.80258.5"; exon_number "4";
8	StringTie	exon	94737634	94737953	1000	-	.	gene_id "MSTRG.80258"; transcript_id "MSTRG.80258.5"; exon_number "5";
8	StringTie	transcript	94709438	94737953	1000	-	.	gene_id "MSTRG.80258"; transcript_id "MSTRG.80258.6";
8	StringTie	exon	94709438	94709595	1000	-	.	gene_id "MSTRG.80258"; transcript_id "MSTRG.80258.6"; exon_number "1";
8	StringTie	exon	94716654	94716817	1000	-	.	gene_id "MSTRG.80258"; transcript_id "MSTRG.80258.6"; exon_number "2";
8	StringTie	exon	94737634	94737953	1000	-	.	gene_id "MSTRG.80258"; transcript_id "MSTRG.80258.6"; exon_number "3";
8	StringTie	transcript	94715983	94737953	1000	-	.	gene_id "MSTRG.80258"; transcript_id "MSTRG.80258.7";
8	StringTie	exon	94715983	94716200	1000	-	.	gene_id "MSTRG.80258"; transcript_id "MSTRG.80258.7"; exon_number "1";
8	StringTie	exon	94716654	94716817	1000	-	.	gene_id "MSTRG.80258"; transcript_id "MSTRG.80258.7"; exon_number "2";
8	StringTie	exon	94737634	94737953	1000	-	.	gene_id "MSTRG.80258"; transcript_id "MSTRG.80258.7"; exon_number "3";
8	StringTie	transcript	94719331	94737953	1000	-	.	gene_id "MSTRG.80258"; transcript_id "MSTRG.80258.8";
8	StringTie	exon	94719331	94719372	1000	-	.	gene_id "MSTRG.80258"; transcript_id "MSTRG.80258.8"; exon_number "1";
8	StringTie	exon	94737634	94737953	1000	-	.	gene_id "MSTRG.80258"; transcript_id "MSTRG.80258.8"; exon_number "2";
8	StringTie	transcript	94727391	94737953	1000	-	.	gene_id "MSTRG.80258"; transcript_id "MSTRG.80258.9";
8	StringTie	exon	94727391	94727583	1000	-	.	gene_id "MSTRG.80258"; transcript_id "MSTRG.80258.9"; exon_number "1";
8	StringTie	exon	94737634	94737953	1000	-	.	gene_id "MSTRG.80258"; transcript_id "MSTRG.80258.9"; exon_number "2";
8	StringTie	transcript	94659581	94660081	1000	-	.	gene_id "MSTRG.80259"; transcript_id "MSTRG.80259.1";
8	StringTie	exon	94659581	94660081	1000	-	.	gene_id "MSTRG.80259"; transcript_id "MSTRG.80259.1"; exon_number "1";
8	StringTie	transcript	94791626	94792124	1000	+	.	gene_id "MSTRG.80260"; transcript_id "MSTRG.80260.1";
8	StringTie	exon	94791626	94792124	1000	+	.	gene_id "MSTRG.80260"; transcript_id "MSTRG.80260.1"; exon_number "1";
8	StringTie	transcript	94798420	94812838	1000	+	.	gene_id "MSTRG.80261"; transcript_id "MSTRG.80261.1";
8	StringTie	exon	94798420	94798505	1000	+	.	gene_id "MSTRG.80261"; transcript_id "MSTRG.80261.1"; exon_number "1";
8	StringTie	exon	94800405	94800492	1000	+	.	gene_id "MSTRG.80261"; transcript_id "MSTRG.80261.1"; exon_number "2";
8	StringTie	exon	94804040	94804150	1000	+	.	gene_id "MSTRG.80261"; transcript_id "MSTRG.80261.1"; exon_number "3";
8	StringTie	exon	94812518	94812838	1000	+	.	gene_id "MSTRG.80261"; transcript_id "MSTRG.80261.1"; exon_number "4";
8	StringTie	transcript	94798420	94812838	1000	+	.	gene_id "MSTRG.80261"; transcript_id "MSTRG.80261.2";
8	StringTie	exon	94798420	94798505	1000	+	.	gene_id "MSTRG.80261"; transcript_id "MSTRG.80261.2"; exon_number "1";
8	StringTie	exon	94800405	94800492	1000	+	.	gene_id "MSTRG.80261"; transcript_id "MSTRG.80261.2"; exon_number "2";
8	StringTie	exon	94812518	94812838	1000	+	.	gene_id "MSTRG.80261"; transcript_id "MSTRG.80261.2"; exon_number "3";
8	StringTie	transcript	94965886	94966312	1000	-	.	gene_id "MSTRG.80264"; transcript_id "MSTRG.80264.1";
8	StringTie	exon	94965886	94966312	1000	-	.	gene_id "MSTRG.80264"; transcript_id "MSTRG.80264.1"; exon_number "1";
8	StringTie	transcript	95033685	95034253	1000	-	.	gene_id "MSTRG.80266"; transcript_id "MSTRG.80266.1";
8	StringTie	exon	95033685	95034253	1000	-	.	gene_id "MSTRG.80266"; transcript_id "MSTRG.80266.1"; exon_number "1";
8	StringTie	transcript	95034561	95109726	1000	+	.	gene_id "MSTRG.80267"; transcript_id "MSTRG.80267.1";
8	StringTie	exon	95034561	95034888	1000	+	.	gene_id "MSTRG.80267"; transcript_id "MSTRG.80267.1"; exon_number "1";
8	StringTie	exon	95099871	95099960	1000	+	.	gene_id "MSTRG.80267"; transcript_id "MSTRG.80267.1"; exon_number "2";
8	StringTie	exon	95109584	95109726	1000	+	.	gene_id "MSTRG.80267"; transcript_id "MSTRG.80267.1"; exon_number "3";
8	StringTie	transcript	95099653	95109726	1000	+	.	gene_id "MSTRG.80267"; transcript_id "MSTRG.80267.2";
8	StringTie	exon	95099653	95099676	1000	+	.	gene_id "MSTRG.80267"; transcript_id "MSTRG.80267.2"; exon_number "1";
8	StringTie	exon	95099871	95099960	1000	+	.	gene_id "MSTRG.80267"; transcript_id "MSTRG.80267.2"; exon_number "2";
8	StringTie	exon	95109584	95109726	1000	+	.	gene_id "MSTRG.80267"; transcript_id "MSTRG.80267.2"; exon_number "3";
8	StringTie	transcript	95099661	95174736	1000	+	.	gene_id "MSTRG.80267"; transcript_id "MSTRG.80267.3";
8	StringTie	exon	95099661	95099960	1000	+	.	gene_id "MSTRG.80267"; transcript_id "MSTRG.80267.3"; exon_number "1";
8	StringTie	exon	95109584	95109726	1000	+	.	gene_id "MSTRG.80267"; transcript_id "MSTRG.80267.3"; exon_number "2";
8	StringTie	exon	95148692	95148828	1000	+	.	gene_id "MSTRG.80267"; transcript_id "MSTRG.80267.3"; exon_number "3";
8	StringTie	exon	95167233	95167323	1000	+	.	gene_id "MSTRG.80267"; transcript_id "MSTRG.80267.3"; exon_number "4";
8	StringTie	exon	95174679	95174736	1000	+	.	gene_id "MSTRG.80267"; transcript_id "MSTRG.80267.3"; exon_number "5";
8	StringTie	transcript	95139569	95139948	1000	+	.	gene_id "MSTRG.80268"; transcript_id "MSTRG.80268.1";
8	StringTie	exon	95139569	95139948	1000	+	.	gene_id "MSTRG.80268"; transcript_id "MSTRG.80268.1"; exon_number "1";
8	StringTie	transcript	95215065	95215513	1000	+	.	gene_id "MSTRG.80271"; transcript_id "MSTRG.80271.1";
8	StringTie	exon	95215065	95215513	1000	+	.	gene_id "MSTRG.80271"; transcript_id "MSTRG.80271.1"; exon_number "1";
8	StringTie	transcript	95230070	95230714	1000	+	.	gene_id "MSTRG.80273"; transcript_id "MSTRG.80273.1";
8	StringTie	exon	95230070	95230714	1000	+	.	gene_id "MSTRG.80273"; transcript_id "MSTRG.80273.1"; exon_number "1";
8	StringTie	transcript	95270796	95317405	1000	+	.	gene_id "MSTRG.80274"; transcript_id "MSTRG.80274.1";
8	StringTie	exon	95270796	95270882	1000	+	.	gene_id "MSTRG.80274"; transcript_id "MSTRG.80274.1"; exon_number "1";
8	StringTie	exon	95293793	95293888	1000	+	.	gene_id "MSTRG.80274"; transcript_id "MSTRG.80274.1"; exon_number "2";
8	StringTie	exon	95296195	95296326	1000	+	.	gene_id "MSTRG.80274"; transcript_id "MSTRG.80274.1"; exon_number "3";
8	StringTie	exon	95299351	95299452	1000	+	.	gene_id "MSTRG.80274"; transcript_id "MSTRG.80274.1"; exon_number "4";
8	StringTie	exon	95305851	95305873	1000	+	.	gene_id "MSTRG.80274"; transcript_id "MSTRG.80274.1"; exon_number "5";
8	StringTie	exon	95312472	95312593	1000	+	.	gene_id "MSTRG.80274"; transcript_id "MSTRG.80274.1"; exon_number "6";
8	StringTie	exon	95317196	95317405	1000	+	.	gene_id "MSTRG.80274"; transcript_id "MSTRG.80274.1"; exon_number "7";
8	StringTie	transcript	95270796	95299579	1000	+	.	gene_id "MSTRG.80274"; transcript_id "MSTRG.80274.2";
8	StringTie	exon	95270796	95270882	1000	+	.	gene_id "MSTRG.80274"; transcript_id "MSTRG.80274.2"; exon_number "1";
8	StringTie	exon	95293797	95293888	1000	+	.	gene_id "MSTRG.80274"; transcript_id "MSTRG.80274.2"; exon_number "2";
8	StringTie	exon	95296195	95296326	1000	+	.	gene_id "MSTRG.80274"; transcript_id "MSTRG.80274.2"; exon_number "3";
8	StringTie	exon	95299351	95299579	1000	+	.	gene_id "MSTRG.80274"; transcript_id "MSTRG.80274.2"; exon_number "4";
8	StringTie	transcript	95277023	95327255	1000	+	.	gene_id "MSTRG.80274"; transcript_id "MSTRG.80274.3";
8	StringTie	exon	95277023	95277264	1000	+	.	gene_id "MSTRG.80274"; transcript_id "MSTRG.80274.3"; exon_number "1";
8	StringTie	exon	95293793	95293888	1000	+	.	gene_id "MSTRG.80274"; transcript_id "MSTRG.80274.3"; exon_number "2";
8	StringTie	exon	95296195	95296326	1000	+	.	gene_id "MSTRG.80274"; transcript_id "MSTRG.80274.3"; exon_number "3";
8	StringTie	exon	95299351	95299452	1000	+	.	gene_id "MSTRG.80274"; transcript_id "MSTRG.80274.3"; exon_number "4";
8	StringTie	exon	95305851	95305873	1000	+	.	gene_id "MSTRG.80274"; transcript_id "MSTRG.80274.3"; exon_number "5";
8	StringTie	exon	95312472	95312593	1000	+	.	gene_id "MSTRG.80274"; transcript_id "MSTRG.80274.3"; exon_number "6";
8	StringTie	exon	95317196	95317405	1000	+	.	gene_id "MSTRG.80274"; transcript_id "MSTRG.80274.3"; exon_number "7";
8	StringTie	exon	95318575	95318673	1000	+	.	gene_id "MSTRG.80274"; transcript_id "MSTRG.80274.3"; exon_number "8";
8	StringTie	exon	95323027	95323156	1000	+	.	gene_id "MSTRG.80274"; transcript_id "MSTRG.80274.3"; exon_number "9";
8	StringTie	exon	95327154	95327255	1000	+	.	gene_id "MSTRG.80274"; transcript_id "MSTRG.80274.3"; exon_number "10";
8	StringTie	transcript	95277023	95317405	1000	+	.	gene_id "MSTRG.80274"; transcript_id "MSTRG.80274.4";
8	StringTie	exon	95277023	95277264	1000	+	.	gene_id "MSTRG.80274"; transcript_id "MSTRG.80274.4"; exon_number "1";
8	StringTie	exon	95293793	95293888	1000	+	.	gene_id "MSTRG.80274"; transcript_id "MSTRG.80274.4"; exon_number "2";
8	StringTie	exon	95296220	95296326	1000	+	.	gene_id "MSTRG.80274"; transcript_id "MSTRG.80274.4"; exon_number "3";
8	StringTie	exon	95299351	95299452	1000	+	.	gene_id "MSTRG.80274"; transcript_id "MSTRG.80274.4"; exon_number "4";
8	StringTie	exon	95312472	95312593	1000	+	.	gene_id "MSTRG.80274"; transcript_id "MSTRG.80274.4"; exon_number "5";
8	StringTie	exon	95317196	95317405	1000	+	.	gene_id "MSTRG.80274"; transcript_id "MSTRG.80274.4"; exon_number "6";
8	StringTie	transcript	95277023	95317405	1000	+	.	gene_id "MSTRG.80274"; transcript_id "MSTRG.80274.5";
8	StringTie	exon	95277023	95277264	1000	+	.	gene_id "MSTRG.80274"; transcript_id "MSTRG.80274.5"; exon_number "1";
8	StringTie	exon	95293793	95293888	1000	+	.	gene_id "MSTRG.80274"; transcript_id "MSTRG.80274.5"; exon_number "2";
8	StringTie	exon	95296195	95296326	1000	+	.	gene_id "MSTRG.80274"; transcript_id "MSTRG.80274.5"; exon_number "3";
8	StringTie	exon	95299351	95299452	1000	+	.	gene_id "MSTRG.80274"; transcript_id "MSTRG.80274.5"; exon_number "4";
8	StringTie	exon	95317196	95317405	1000	+	.	gene_id "MSTRG.80274"; transcript_id "MSTRG.80274.5"; exon_number "5";
8	StringTie	transcript	95277026	95327255	1000	+	.	gene_id "MSTRG.80274"; transcript_id "MSTRG.80274.6";
8	StringTie	exon	95277026	95277264	1000	+	.	gene_id "MSTRG.80274"; transcript_id "MSTRG.80274.6"; exon_number "1";
8	StringTie	exon	95293793	95293888	1000	+	.	gene_id "MSTRG.80274"; transcript_id "MSTRG.80274.6"; exon_number "2";
8	StringTie	exon	95296195	95296326	1000	+	.	gene_id "MSTRG.80274"; transcript_id "MSTRG.80274.6"; exon_number "3";
8	StringTie	exon	95299351	95299452	1000	+	.	gene_id "MSTRG.80274"; transcript_id "MSTRG.80274.6"; exon_number "4";
8	StringTie	exon	95312472	95312593	1000	+	.	gene_id "MSTRG.80274"; transcript_id "MSTRG.80274.6"; exon_number "5";
8	StringTie	exon	95317196	95317405	1000	+	.	gene_id "MSTRG.80274"; transcript_id "MSTRG.80274.6"; exon_number "6";
8	StringTie	exon	95318575	95318673	1000	+	.	gene_id "MSTRG.80274"; transcript_id "MSTRG.80274.6"; exon_number "7";
8	StringTie	exon	95323027	95323156	1000	+	.	gene_id "MSTRG.80274"; transcript_id "MSTRG.80274.6"; exon_number "8";
8	StringTie	exon	95323782	95323814	1000	+	.	gene_id "MSTRG.80274"; transcript_id "MSTRG.80274.6"; exon_number "9";
8	StringTie	exon	95327154	95327255	1000	+	.	gene_id "MSTRG.80274"; transcript_id "MSTRG.80274.6"; exon_number "10";
8	StringTie	transcript	95277030	95317405	1000	+	.	gene_id "MSTRG.80274"; transcript_id "MSTRG.80274.7";
8	StringTie	exon	95277030	95277264	1000	+	.	gene_id "MSTRG.80274"; transcript_id "MSTRG.80274.7"; exon_number "1";
8	StringTie	exon	95293797	95293888	1000	+	.	gene_id "MSTRG.80274"; transcript_id "MSTRG.80274.7"; exon_number "2";
8	StringTie	exon	95296195	95296326	1000	+	.	gene_id "MSTRG.80274"; transcript_id "MSTRG.80274.7"; exon_number "3";
8	StringTie	exon	95299351	95299452	1000	+	.	gene_id "MSTRG.80274"; transcript_id "MSTRG.80274.7"; exon_number "4";
8	StringTie	exon	95317196	95317405	1000	+	.	gene_id "MSTRG.80274"; transcript_id "MSTRG.80274.7"; exon_number "5";
8	StringTie	transcript	95277031	95305565	1000	+	.	gene_id "MSTRG.80274"; transcript_id "MSTRG.80274.8";
8	StringTie	exon	95277031	95277264	1000	+	.	gene_id "MSTRG.80274"; transcript_id "MSTRG.80274.8"; exon_number "1";
8	StringTie	exon	95293793	95293888	1000	+	.	gene_id "MSTRG.80274"; transcript_id "MSTRG.80274.8"; exon_number "2";
8	StringTie	exon	95296195	95296326	1000	+	.	gene_id "MSTRG.80274"; transcript_id "MSTRG.80274.8"; exon_number "3";
8	StringTie	exon	95299351	95299452	1000	+	.	gene_id "MSTRG.80274"; transcript_id "MSTRG.80274.8"; exon_number "4";
8	StringTie	exon	95305317	95305565	1000	+	.	gene_id "MSTRG.80274"; transcript_id "MSTRG.80274.8"; exon_number "5";
8	StringTie	transcript	95277036	95318813	1000	+	.	gene_id "MSTRG.80274"; transcript_id "MSTRG.80274.9";
8	StringTie	exon	95277036	95277264	1000	+	.	gene_id "MSTRG.80274"; transcript_id "MSTRG.80274.9"; exon_number "1";
8	StringTie	exon	95293793	95293888	1000	+	.	gene_id "MSTRG.80274"; transcript_id "MSTRG.80274.9"; exon_number "2";
8	StringTie	exon	95296220	95296326	1000	+	.	gene_id "MSTRG.80274"; transcript_id "MSTRG.80274.9"; exon_number "3";
8	StringTie	exon	95299351	95299452	1000	+	.	gene_id "MSTRG.80274"; transcript_id "MSTRG.80274.9"; exon_number "4";
8	StringTie	exon	95305851	95305873	1000	+	.	gene_id "MSTRG.80274"; transcript_id "MSTRG.80274.9"; exon_number "5";
8	StringTie	exon	95312472	95312593	1000	+	.	gene_id "MSTRG.80274"; transcript_id "MSTRG.80274.9"; exon_number "6";
8	StringTie	exon	95317196	95317405	1000	+	.	gene_id "MSTRG.80274"; transcript_id "MSTRG.80274.9"; exon_number "7";
8	StringTie	exon	95318575	95318813	1000	+	.	gene_id "MSTRG.80274"; transcript_id "MSTRG.80274.9"; exon_number "8";
8	StringTie	transcript	95277036	95304438	1000	+	.	gene_id "MSTRG.80274"; transcript_id "MSTRG.80274.10";
8	StringTie	exon	95277036	95277264	1000	+	.	gene_id "MSTRG.80274"; transcript_id "MSTRG.80274.10"; exon_number "1";
8	StringTie	exon	95293793	95293888	1000	+	.	gene_id "MSTRG.80274"; transcript_id "MSTRG.80274.10"; exon_number "2";
8	StringTie	exon	95296195	95296326	1000	+	.	gene_id "MSTRG.80274"; transcript_id "MSTRG.80274.10"; exon_number "3";
8	StringTie	exon	95299351	95299452	1000	+	.	gene_id "MSTRG.80274"; transcript_id "MSTRG.80274.10"; exon_number "4";
8	StringTie	exon	95304366	95304438	1000	+	.	gene_id "MSTRG.80274"; transcript_id "MSTRG.80274.10"; exon_number "5";
8	StringTie	transcript	95277036	95317405	1000	+	.	gene_id "MSTRG.80274"; transcript_id "MSTRG.80274.11";
8	StringTie	exon	95277036	95277264	1000	+	.	gene_id "MSTRG.80274"; transcript_id "MSTRG.80274.11"; exon_number "1";
8	StringTie	exon	95293793	95293888	1000	+	.	gene_id "MSTRG.80274"; transcript_id "MSTRG.80274.11"; exon_number "2";
8	StringTie	exon	95296195	95296326	1000	+	.	gene_id "MSTRG.80274"; transcript_id "MSTRG.80274.11"; exon_number "3";
8	StringTie	exon	95299351	95299452	1000	+	.	gene_id "MSTRG.80274"; transcript_id "MSTRG.80274.11"; exon_number "4";
8	StringTie	exon	95305851	95305873	1000	+	.	gene_id "MSTRG.80274"; transcript_id "MSTRG.80274.11"; exon_number "5";
8	StringTie	exon	95317196	95317405	1000	+	.	gene_id "MSTRG.80274"; transcript_id "MSTRG.80274.11"; exon_number "6";
8	StringTie	transcript	95277036	95317405	1000	+	.	gene_id "MSTRG.80274"; transcript_id "MSTRG.80274.12";
8	StringTie	exon	95277036	95277264	1000	+	.	gene_id "MSTRG.80274"; transcript_id "MSTRG.80274.12"; exon_number "1";
8	StringTie	exon	95293793	95293888	1000	+	.	gene_id "MSTRG.80274"; transcript_id "MSTRG.80274.12"; exon_number "2";
8	StringTie	exon	95296195	95296326	1000	+	.	gene_id "MSTRG.80274"; transcript_id "MSTRG.80274.12"; exon_number "3";
8	StringTie	exon	95299351	95299452	1000	+	.	gene_id "MSTRG.80274"; transcript_id "MSTRG.80274.12"; exon_number "4";
8	StringTie	exon	95312557	95312593	1000	+	.	gene_id "MSTRG.80274"; transcript_id "MSTRG.80274.12"; exon_number "5";
8	StringTie	exon	95317196	95317405	1000	+	.	gene_id "MSTRG.80274"; transcript_id "MSTRG.80274.12"; exon_number "6";
8	StringTie	transcript	95277036	95317502	1000	+	.	gene_id "MSTRG.80274"; transcript_id "MSTRG.80274.13";
8	StringTie	exon	95277036	95277264	1000	+	.	gene_id "MSTRG.80274"; transcript_id "MSTRG.80274.13"; exon_number "1";
8	StringTie	exon	95299351	95299452	1000	+	.	gene_id "MSTRG.80274"; transcript_id "MSTRG.80274.13"; exon_number "2";
8	StringTie	exon	95317196	95317502	1000	+	.	gene_id "MSTRG.80274"; transcript_id "MSTRG.80274.13"; exon_number "3";
8	StringTie	transcript	95277036	95307052	1000	+	.	gene_id "MSTRG.80274"; transcript_id "MSTRG.80274.14";
8	StringTie	exon	95277036	95277264	1000	+	.	gene_id "MSTRG.80274"; transcript_id "MSTRG.80274.14"; exon_number "1";
8	StringTie	exon	95293793	95293888	1000	+	.	gene_id "MSTRG.80274"; transcript_id "MSTRG.80274.14"; exon_number "2";
8	StringTie	exon	95296195	95296326	1000	+	.	gene_id "MSTRG.80274"; transcript_id "MSTRG.80274.14"; exon_number "3";
8	StringTie	exon	95299351	95299452	1000	+	.	gene_id "MSTRG.80274"; transcript_id "MSTRG.80274.14"; exon_number "4";
8	StringTie	exon	95306965	95307052	1000	+	.	gene_id "MSTRG.80274"; transcript_id "MSTRG.80274.14"; exon_number "5";
8	StringTie	transcript	95277050	95317405	1000	+	.	gene_id "MSTRG.80274"; transcript_id "MSTRG.80274.15";
8	StringTie	exon	95277050	95277264	1000	+	.	gene_id "MSTRG.80274"; transcript_id "MSTRG.80274.15"; exon_number "1";
8	StringTie	exon	95293793	95293888	1000	+	.	gene_id "MSTRG.80274"; transcript_id "MSTRG.80274.15"; exon_number "2";
8	StringTie	exon	95296195	95296326	1000	+	.	gene_id "MSTRG.80274"; transcript_id "MSTRG.80274.15"; exon_number "3";
8	StringTie	exon	95299351	95299452	1000	+	.	gene_id "MSTRG.80274"; transcript_id "MSTRG.80274.15"; exon_number "4";
8	StringTie	exon	95305320	95305565	1000	+	.	gene_id "MSTRG.80274"; transcript_id "MSTRG.80274.15"; exon_number "5";
8	StringTie	exon	95312515	95312593	1000	+	.	gene_id "MSTRG.80274"; transcript_id "MSTRG.80274.15"; exon_number "6";
8	StringTie	exon	95317196	95317405	1000	+	.	gene_id "MSTRG.80274"; transcript_id "MSTRG.80274.15"; exon_number "7";
8	StringTie	transcript	95277050	95317405	1000	+	.	gene_id "MSTRG.80274"; transcript_id "MSTRG.80274.16";
8	StringTie	exon	95277050	95277264	1000	+	.	gene_id "MSTRG.80274"; transcript_id "MSTRG.80274.16"; exon_number "1";
8	StringTie	exon	95293793	95293888	1000	+	.	gene_id "MSTRG.80274"; transcript_id "MSTRG.80274.16"; exon_number "2";
8	StringTie	exon	95296220	95296326	1000	+	.	gene_id "MSTRG.80274"; transcript_id "MSTRG.80274.16"; exon_number "3";
8	StringTie	exon	95299351	95299452	1000	+	.	gene_id "MSTRG.80274"; transcript_id "MSTRG.80274.16"; exon_number "4";
8	StringTie	exon	95317196	95317405	1000	+	.	gene_id "MSTRG.80274"; transcript_id "MSTRG.80274.16"; exon_number "5";
8	StringTie	transcript	95277050	95304438	1000	+	.	gene_id "MSTRG.80274"; transcript_id "MSTRG.80274.17";
8	StringTie	exon	95277050	95277264	1000	+	.	gene_id "MSTRG.80274"; transcript_id "MSTRG.80274.17"; exon_number "1";
8	StringTie	exon	95293793	95293888	1000	+	.	gene_id "MSTRG.80274"; transcript_id "MSTRG.80274.17"; exon_number "2";
8	StringTie	exon	95296220	95296326	1000	+	.	gene_id "MSTRG.80274"; transcript_id "MSTRG.80274.17"; exon_number "3";
8	StringTie	exon	95299351	95299452	1000	+	.	gene_id "MSTRG.80274"; transcript_id "MSTRG.80274.17"; exon_number "4";
8	StringTie	exon	95304366	95304438	1000	+	.	gene_id "MSTRG.80274"; transcript_id "MSTRG.80274.17"; exon_number "5";
8	StringTie	transcript	95277050	95305565	1000	+	.	gene_id "MSTRG.80274"; transcript_id "MSTRG.80274.18";
8	StringTie	exon	95277050	95277264	1000	+	.	gene_id "MSTRG.80274"; transcript_id "MSTRG.80274.18"; exon_number "1";
8	StringTie	exon	95293793	95293888	1000	+	.	gene_id "MSTRG.80274"; transcript_id "MSTRG.80274.18"; exon_number "2";
8	StringTie	exon	95296220	95296326	1000	+	.	gene_id "MSTRG.80274"; transcript_id "MSTRG.80274.18"; exon_number "3";
8	StringTie	exon	95299351	95299452	1000	+	.	gene_id "MSTRG.80274"; transcript_id "MSTRG.80274.18"; exon_number "4";
8	StringTie	exon	95305317	95305565	1000	+	.	gene_id "MSTRG.80274"; transcript_id "MSTRG.80274.18"; exon_number "5";
8	StringTie	transcript	95277056	95317405	1000	+	.	gene_id "MSTRG.80274"; transcript_id "MSTRG.80274.19";
8	StringTie	exon	95277056	95277264	1000	+	.	gene_id "MSTRG.80274"; transcript_id "MSTRG.80274.19"; exon_number "1";
8	StringTie	exon	95293793	95293888	1000	+	.	gene_id "MSTRG.80274"; transcript_id "MSTRG.80274.19"; exon_number "2";
8	StringTie	exon	95296220	95296326	1000	+	.	gene_id "MSTRG.80274"; transcript_id "MSTRG.80274.19"; exon_number "3";
8	StringTie	exon	95299351	95299452	1000	+	.	gene_id "MSTRG.80274"; transcript_id "MSTRG.80274.19"; exon_number "4";
8	StringTie	exon	95312557	95312593	1000	+	.	gene_id "MSTRG.80274"; transcript_id "MSTRG.80274.19"; exon_number "5";
8	StringTie	exon	95317196	95317405	1000	+	.	gene_id "MSTRG.80274"; transcript_id "MSTRG.80274.19"; exon_number "6";
8	StringTie	transcript	95277063	95299994	1000	+	.	gene_id "MSTRG.80274"; transcript_id "MSTRG.80274.20";
8	StringTie	exon	95277063	95277264	1000	+	.	gene_id "MSTRG.80274"; transcript_id "MSTRG.80274.20"; exon_number "1";
8	StringTie	exon	95293797	95293888	1000	+	.	gene_id "MSTRG.80274"; transcript_id "MSTRG.80274.20"; exon_number "2";
8	StringTie	exon	95296220	95296326	1000	+	.	gene_id "MSTRG.80274"; transcript_id "MSTRG.80274.20"; exon_number "3";
8	StringTie	exon	95299351	95299994	1000	+	.	gene_id "MSTRG.80274"; transcript_id "MSTRG.80274.20"; exon_number "4";
8	StringTie	transcript	95331240	95349071	1000	-	.	gene_id "MSTRG.80277"; transcript_id "MSTRG.80277.1";
8	StringTie	exon	95331240	95331334	1000	-	.	gene_id "MSTRG.80277"; transcript_id "MSTRG.80277.1"; exon_number "1";
8	StringTie	exon	95335274	95335373	1000	-	.	gene_id "MSTRG.80277"; transcript_id "MSTRG.80277.1"; exon_number "2";
8	StringTie	exon	95349000	95349071	1000	-	.	gene_id "MSTRG.80277"; transcript_id "MSTRG.80277.1"; exon_number "3";
8	StringTie	transcript	95343159	95349071	1000	-	.	gene_id "MSTRG.80277"; transcript_id "MSTRG.80277.2";
8	StringTie	exon	95343159	95343226	1000	-	.	gene_id "MSTRG.80277"; transcript_id "MSTRG.80277.2"; exon_number "1";
8	StringTie	exon	95349000	95349071	1000	-	.	gene_id "MSTRG.80277"; transcript_id "MSTRG.80277.2"; exon_number "2";
8	StringTie	transcript	95337202	95337481	1000	+	.	gene_id "MSTRG.80278"; transcript_id "MSTRG.80278.1";
8	StringTie	exon	95337202	95337481	1000	+	.	gene_id "MSTRG.80278"; transcript_id "MSTRG.80278.1"; exon_number "1";
8	StringTie	transcript	95338662	95339352	1000	+	.	gene_id "MSTRG.80279"; transcript_id "MSTRG.80279.1";
8	StringTie	exon	95338662	95339352	1000	+	.	gene_id "MSTRG.80279"; transcript_id "MSTRG.80279.1"; exon_number "1";
8	StringTie	transcript	95348993	95380913	1000	+	.	gene_id "MSTRG.80280"; transcript_id "MSTRG.80280.1";
8	StringTie	exon	95348993	95349174	1000	+	.	gene_id "MSTRG.80280"; transcript_id "MSTRG.80280.1"; exon_number "1";
8	StringTie	exon	95364468	95364669	1000	+	.	gene_id "MSTRG.80280"; transcript_id "MSTRG.80280.1"; exon_number "2";
8	StringTie	exon	95365431	95365490	1000	+	.	gene_id "MSTRG.80280"; transcript_id "MSTRG.80280.1"; exon_number "3";
8	StringTie	exon	95370217	95370423	1000	+	.	gene_id "MSTRG.80280"; transcript_id "MSTRG.80280.1"; exon_number "4";
8	StringTie	exon	95373890	95374167	1000	+	.	gene_id "MSTRG.80280"; transcript_id "MSTRG.80280.1"; exon_number "5";
8	StringTie	exon	95374842	95374974	1000	+	.	gene_id "MSTRG.80280"; transcript_id "MSTRG.80280.1"; exon_number "6";
8	StringTie	exon	95380783	95380913	1000	+	.	gene_id "MSTRG.80280"; transcript_id "MSTRG.80280.1"; exon_number "7";
8	StringTie	transcript	95348997	95374079	1000	+	.	gene_id "MSTRG.80280"; transcript_id "MSTRG.80280.2";
8	StringTie	exon	95348997	95349174	1000	+	.	gene_id "MSTRG.80280"; transcript_id "MSTRG.80280.2"; exon_number "1";
8	StringTie	exon	95365431	95365490	1000	+	.	gene_id "MSTRG.80280"; transcript_id "MSTRG.80280.2"; exon_number "2";
8	StringTie	exon	95370217	95370423	1000	+	.	gene_id "MSTRG.80280"; transcript_id "MSTRG.80280.2"; exon_number "3";
8	StringTie	exon	95373890	95374079	1000	+	.	gene_id "MSTRG.80280"; transcript_id "MSTRG.80280.2"; exon_number "4";
8	StringTie	transcript	95348997	95374079	1000	+	.	gene_id "MSTRG.80280"; transcript_id "MSTRG.80280.3";
8	StringTie	exon	95348997	95349174	1000	+	.	gene_id "MSTRG.80280"; transcript_id "MSTRG.80280.3"; exon_number "1";
8	StringTie	exon	95365431	95365490	1000	+	.	gene_id "MSTRG.80280"; transcript_id "MSTRG.80280.3"; exon_number "2";
8	StringTie	exon	95370217	95370423	1000	+	.	gene_id "MSTRG.80280"; transcript_id "MSTRG.80280.3"; exon_number "3";
8	StringTie	exon	95373894	95374079	1000	+	.	gene_id "MSTRG.80280"; transcript_id "MSTRG.80280.3"; exon_number "4";
8	StringTie	transcript	95349001	95374167	1000	+	.	gene_id "MSTRG.80280"; transcript_id "MSTRG.80280.4";
8	StringTie	exon	95349001	95349174	1000	+	.	gene_id "MSTRG.80280"; transcript_id "MSTRG.80280.4"; exon_number "1";
8	StringTie	exon	95364468	95364669	1000	+	.	gene_id "MSTRG.80280"; transcript_id "MSTRG.80280.4"; exon_number "2";
8	StringTie	exon	95365431	95365490	1000	+	.	gene_id "MSTRG.80280"; transcript_id "MSTRG.80280.4"; exon_number "3";
8	StringTie	exon	95370217	95370423	1000	+	.	gene_id "MSTRG.80280"; transcript_id "MSTRG.80280.4"; exon_number "4";
8	StringTie	exon	95373894	95374167	1000	+	.	gene_id "MSTRG.80280"; transcript_id "MSTRG.80280.4"; exon_number "5";
8	StringTie	transcript	95349004	95357847	1000	+	.	gene_id "MSTRG.80280"; transcript_id "MSTRG.80280.5";
8	StringTie	exon	95349004	95349174	1000	+	.	gene_id "MSTRG.80280"; transcript_id "MSTRG.80280.5"; exon_number "1";
8	StringTie	exon	95357733	95357847	1000	+	.	gene_id "MSTRG.80280"; transcript_id "MSTRG.80280.5"; exon_number "2";
8	StringTie	transcript	95349008	95374079	1000	+	.	gene_id "MSTRG.80280"; transcript_id "MSTRG.80280.6";
8	StringTie	exon	95349008	95349174	1000	+	.	gene_id "MSTRG.80280"; transcript_id "MSTRG.80280.6"; exon_number "1";
8	StringTie	exon	95364468	95364669	1000	+	.	gene_id "MSTRG.80280"; transcript_id "MSTRG.80280.6"; exon_number "2";
8	StringTie	exon	95365431	95365490	1000	+	.	gene_id "MSTRG.80280"; transcript_id "MSTRG.80280.6"; exon_number "3";
8	StringTie	exon	95370353	95370423	1000	+	.	gene_id "MSTRG.80280"; transcript_id "MSTRG.80280.6"; exon_number "4";
8	StringTie	exon	95373890	95374079	1000	+	.	gene_id "MSTRG.80280"; transcript_id "MSTRG.80280.6"; exon_number "5";
8	StringTie	transcript	95349011	95356615	1000	+	.	gene_id "MSTRG.80280"; transcript_id "MSTRG.80280.7";
8	StringTie	exon	95349011	95349174	1000	+	.	gene_id "MSTRG.80280"; transcript_id "MSTRG.80280.7"; exon_number "1";
8	StringTie	exon	95356511	95356615	1000	+	.	gene_id "MSTRG.80280"; transcript_id "MSTRG.80280.7"; exon_number "2";
8	StringTie	transcript	95349054	95374079	1000	+	.	gene_id "MSTRG.80280"; transcript_id "MSTRG.80280.8";
8	StringTie	exon	95349054	95349174	1000	+	.	gene_id "MSTRG.80280"; transcript_id "MSTRG.80280.8"; exon_number "1";
8	StringTie	exon	95364468	95364669	1000	+	.	gene_id "MSTRG.80280"; transcript_id "MSTRG.80280.8"; exon_number "2";
8	StringTie	exon	95365431	95365490	1000	+	.	gene_id "MSTRG.80280"; transcript_id "MSTRG.80280.8"; exon_number "3";
8	StringTie	exon	95373890	95374079	1000	+	.	gene_id "MSTRG.80280"; transcript_id "MSTRG.80280.8"; exon_number "4";
8	StringTie	transcript	95349060	95368391	1000	+	.	gene_id "MSTRG.80280"; transcript_id "MSTRG.80280.9";
8	StringTie	exon	95349060	95349174	1000	+	.	gene_id "MSTRG.80280"; transcript_id "MSTRG.80280.9"; exon_number "1";
8	StringTie	exon	95364468	95364669	1000	+	.	gene_id "MSTRG.80280"; transcript_id "MSTRG.80280.9"; exon_number "2";
8	StringTie	exon	95365431	95365490	1000	+	.	gene_id "MSTRG.80280"; transcript_id "MSTRG.80280.9"; exon_number "3";
8	StringTie	exon	95368322	95368391	1000	+	.	gene_id "MSTRG.80280"; transcript_id "MSTRG.80280.9"; exon_number "4";
8	StringTie	transcript	95349093	95374079	1000	+	.	gene_id "MSTRG.80280"; transcript_id "MSTRG.80280.10";
8	StringTie	exon	95349093	95349174	1000	+	.	gene_id "MSTRG.80280"; transcript_id "MSTRG.80280.10"; exon_number "1";
8	StringTie	exon	95364468	95364669	1000	+	.	gene_id "MSTRG.80280"; transcript_id "MSTRG.80280.10"; exon_number "2";
8	StringTie	exon	95365431	95365490	1000	+	.	gene_id "MSTRG.80280"; transcript_id "MSTRG.80280.10"; exon_number "3";
8	StringTie	exon	95370353	95370423	1000	+	.	gene_id "MSTRG.80280"; transcript_id "MSTRG.80280.10"; exon_number "4";
8	StringTie	exon	95373894	95374079	1000	+	.	gene_id "MSTRG.80280"; transcript_id "MSTRG.80280.10"; exon_number "5";
8	StringTie	transcript	95349112	95368573	1000	+	.	gene_id "MSTRG.80280"; transcript_id "MSTRG.80280.11";
8	StringTie	exon	95349112	95349174	1000	+	.	gene_id "MSTRG.80280"; transcript_id "MSTRG.80280.11"; exon_number "1";
8	StringTie	exon	95364468	95364669	1000	+	.	gene_id "MSTRG.80280"; transcript_id "MSTRG.80280.11"; exon_number "2";
8	StringTie	exon	95365431	95365490	1000	+	.	gene_id "MSTRG.80280"; transcript_id "MSTRG.80280.11"; exon_number "3";
8	StringTie	exon	95368496	95368573	1000	+	.	gene_id "MSTRG.80280"; transcript_id "MSTRG.80280.11"; exon_number "4";
8	StringTie	transcript	95349122	95374079	1000	+	.	gene_id "MSTRG.80280"; transcript_id "MSTRG.80280.12";
8	StringTie	exon	95349122	95349174	1000	+	.	gene_id "MSTRG.80280"; transcript_id "MSTRG.80280.12"; exon_number "1";
8	StringTie	exon	95364637	95364669	1000	+	.	gene_id "MSTRG.80280"; transcript_id "MSTRG.80280.12"; exon_number "2";
8	StringTie	exon	95365431	95365490	1000	+	.	gene_id "MSTRG.80280"; transcript_id "MSTRG.80280.12"; exon_number "3";
8	StringTie	exon	95370217	95370423	1000	+	.	gene_id "MSTRG.80280"; transcript_id "MSTRG.80280.12"; exon_number "4";
8	StringTie	exon	95373890	95374079	1000	+	.	gene_id "MSTRG.80280"; transcript_id "MSTRG.80280.12"; exon_number "5";
8	StringTie	transcript	95384558	95385243	1000	+	.	gene_id "MSTRG.80282"; transcript_id "MSTRG.80282.1";
8	StringTie	exon	95384558	95385243	1000	+	.	gene_id "MSTRG.80282"; transcript_id "MSTRG.80282.1"; exon_number "1";
8	StringTie	transcript	95481917	95541707	1000	+	.	gene_id "MSTRG.80283"; transcript_id "MSTRG.80283.1";
8	StringTie	exon	95481917	95482162	1000	+	.	gene_id "MSTRG.80283"; transcript_id "MSTRG.80283.1"; exon_number "1";
8	StringTie	exon	95490701	95490857	1000	+	.	gene_id "MSTRG.80283"; transcript_id "MSTRG.80283.1"; exon_number "2";
8	StringTie	exon	95509783	95509967	1000	+	.	gene_id "MSTRG.80283"; transcript_id "MSTRG.80283.1"; exon_number "3";
8	StringTie	exon	95511268	95511355	1000	+	.	gene_id "MSTRG.80283"; transcript_id "MSTRG.80283.1"; exon_number "4";
8	StringTie	exon	95518405	95518522	1000	+	.	gene_id "MSTRG.80283"; transcript_id "MSTRG.80283.1"; exon_number "5";
8	StringTie	exon	95541224	95541707	1000	+	.	gene_id "MSTRG.80283"; transcript_id "MSTRG.80283.1"; exon_number "6";
8	StringTie	transcript	95481917	95541707	1000	+	.	gene_id "MSTRG.80283"; transcript_id "MSTRG.80283.2";
8	StringTie	exon	95481917	95482162	1000	+	.	gene_id "MSTRG.80283"; transcript_id "MSTRG.80283.2"; exon_number "1";
8	StringTie	exon	95490701	95490857	1000	+	.	gene_id "MSTRG.80283"; transcript_id "MSTRG.80283.2"; exon_number "2";
8	StringTie	exon	95494279	95494400	1000	+	.	gene_id "MSTRG.80283"; transcript_id "MSTRG.80283.2"; exon_number "3";
8	StringTie	exon	95509783	95509967	1000	+	.	gene_id "MSTRG.80283"; transcript_id "MSTRG.80283.2"; exon_number "4";
8	StringTie	exon	95511268	95511355	1000	+	.	gene_id "MSTRG.80283"; transcript_id "MSTRG.80283.2"; exon_number "5";
8	StringTie	exon	95541224	95541707	1000	+	.	gene_id "MSTRG.80283"; transcript_id "MSTRG.80283.2"; exon_number "6";
8	StringTie	transcript	95481917	95541707	1000	+	.	gene_id "MSTRG.80283"; transcript_id "MSTRG.80283.3";
8	StringTie	exon	95481917	95482162	1000	+	.	gene_id "MSTRG.80283"; transcript_id "MSTRG.80283.3"; exon_number "1";
8	StringTie	exon	95490701	95490857	1000	+	.	gene_id "MSTRG.80283"; transcript_id "MSTRG.80283.3"; exon_number "2";
8	StringTie	exon	95518405	95518522	1000	+	.	gene_id "MSTRG.80283"; transcript_id "MSTRG.80283.3"; exon_number "3";
8	StringTie	exon	95541224	95541707	1000	+	.	gene_id "MSTRG.80283"; transcript_id "MSTRG.80283.3"; exon_number "4";
8	StringTie	transcript	95481917	95541707	1000	+	.	gene_id "MSTRG.80283"; transcript_id "MSTRG.80283.4";
8	StringTie	exon	95481917	95482162	1000	+	.	gene_id "MSTRG.80283"; transcript_id "MSTRG.80283.4"; exon_number "1";
8	StringTie	exon	95490701	95490857	1000	+	.	gene_id "MSTRG.80283"; transcript_id "MSTRG.80283.4"; exon_number "2";
8	StringTie	exon	95541224	95541707	1000	+	.	gene_id "MSTRG.80283"; transcript_id "MSTRG.80283.4"; exon_number "3";
8	StringTie	transcript	95481930	95750399	1000	+	.	gene_id "MSTRG.80283"; transcript_id "MSTRG.80283.5";
8	StringTie	exon	95481930	95482162	1000	+	.	gene_id "MSTRG.80283"; transcript_id "MSTRG.80283.5"; exon_number "1";
8	StringTie	exon	95490701	95490857	1000	+	.	gene_id "MSTRG.80283"; transcript_id "MSTRG.80283.5"; exon_number "2";
8	StringTie	exon	95688657	95688755	1000	+	.	gene_id "MSTRG.80283"; transcript_id "MSTRG.80283.5"; exon_number "3";
8	StringTie	exon	95750069	95750399	1000	+	.	gene_id "MSTRG.80283"; transcript_id "MSTRG.80283.5"; exon_number "4";
8	StringTie	transcript	95481930	95541707	1000	+	.	gene_id "MSTRG.80283"; transcript_id "MSTRG.80283.6";
8	StringTie	exon	95481930	95482162	1000	+	.	gene_id "MSTRG.80283"; transcript_id "MSTRG.80283.6"; exon_number "1";
8	StringTie	exon	95490701	95490857	1000	+	.	gene_id "MSTRG.80283"; transcript_id "MSTRG.80283.6"; exon_number "2";
8	StringTie	exon	95494279	95494400	1000	+	.	gene_id "MSTRG.80283"; transcript_id "MSTRG.80283.6"; exon_number "3";
8	StringTie	exon	95509783	95509967	1000	+	.	gene_id "MSTRG.80283"; transcript_id "MSTRG.80283.6"; exon_number "4";
8	StringTie	exon	95511268	95511355	1000	+	.	gene_id "MSTRG.80283"; transcript_id "MSTRG.80283.6"; exon_number "5";
8	StringTie	exon	95518405	95518522	1000	+	.	gene_id "MSTRG.80283"; transcript_id "MSTRG.80283.6"; exon_number "6";
8	StringTie	exon	95541224	95541707	1000	+	.	gene_id "MSTRG.80283"; transcript_id "MSTRG.80283.6"; exon_number "7";
8	StringTie	transcript	95481930	95511535	1000	+	.	gene_id "MSTRG.80283"; transcript_id "MSTRG.80283.7";
8	StringTie	exon	95481930	95482162	1000	+	.	gene_id "MSTRG.80283"; transcript_id "MSTRG.80283.7"; exon_number "1";
8	StringTie	exon	95490701	95490857	1000	+	.	gene_id "MSTRG.80283"; transcript_id "MSTRG.80283.7"; exon_number "2";
8	StringTie	exon	95509823	95509891	1000	+	.	gene_id "MSTRG.80283"; transcript_id "MSTRG.80283.7"; exon_number "3";
8	StringTie	exon	95511268	95511535	1000	+	.	gene_id "MSTRG.80283"; transcript_id "MSTRG.80283.7"; exon_number "4";
8	StringTie	transcript	95481931	95519515	1000	+	.	gene_id "MSTRG.80283"; transcript_id "MSTRG.80283.8";
8	StringTie	exon	95481931	95482162	1000	+	.	gene_id "MSTRG.80283"; transcript_id "MSTRG.80283.8"; exon_number "1";
8	StringTie	exon	95490701	95490857	1000	+	.	gene_id "MSTRG.80283"; transcript_id "MSTRG.80283.8"; exon_number "2";
8	StringTie	exon	95509783	95509891	1000	+	.	gene_id "MSTRG.80283"; transcript_id "MSTRG.80283.8"; exon_number "3";
8	StringTie	exon	95511268	95511355	1000	+	.	gene_id "MSTRG.80283"; transcript_id "MSTRG.80283.8"; exon_number "4";
8	StringTie	exon	95518405	95518522	1000	+	.	gene_id "MSTRG.80283"; transcript_id "MSTRG.80283.8"; exon_number "5";
8	StringTie	exon	95519449	95519515	1000	+	.	gene_id "MSTRG.80283"; transcript_id "MSTRG.80283.8"; exon_number "6";
8	StringTie	transcript	95481931	95501702	1000	+	.	gene_id "MSTRG.80283"; transcript_id "MSTRG.80283.9";
8	StringTie	exon	95481931	95482162	1000	+	.	gene_id "MSTRG.80283"; transcript_id "MSTRG.80283.9"; exon_number "1";
8	StringTie	exon	95490701	95490857	1000	+	.	gene_id "MSTRG.80283"; transcript_id "MSTRG.80283.9"; exon_number "2";
8	StringTie	exon	95501650	95501702	1000	+	.	gene_id "MSTRG.80283"; transcript_id "MSTRG.80283.9"; exon_number "3";
8	StringTie	transcript	95481939	95523820	1000	+	.	gene_id "MSTRG.80283"; transcript_id "MSTRG.80283.10";
8	StringTie	exon	95481939	95482162	1000	+	.	gene_id "MSTRG.80283"; transcript_id "MSTRG.80283.10"; exon_number "1";
8	StringTie	exon	95490701	95490857	1000	+	.	gene_id "MSTRG.80283"; transcript_id "MSTRG.80283.10"; exon_number "2";
8	StringTie	exon	95509783	95509967	1000	+	.	gene_id "MSTRG.80283"; transcript_id "MSTRG.80283.10"; exon_number "3";
8	StringTie	exon	95511268	95511355	1000	+	.	gene_id "MSTRG.80283"; transcript_id "MSTRG.80283.10"; exon_number "4";
8	StringTie	exon	95518405	95518522	1000	+	.	gene_id "MSTRG.80283"; transcript_id "MSTRG.80283.10"; exon_number "5";
8	StringTie	exon	95523789	95523820	1000	+	.	gene_id "MSTRG.80283"; transcript_id "MSTRG.80283.10"; exon_number "6";
8	StringTie	transcript	95481939	95501702	1000	+	.	gene_id "MSTRG.80283"; transcript_id "MSTRG.80283.11";
8	StringTie	exon	95481939	95482162	1000	+	.	gene_id "MSTRG.80283"; transcript_id "MSTRG.80283.11"; exon_number "1";
8	StringTie	exon	95490701	95490857	1000	+	.	gene_id "MSTRG.80283"; transcript_id "MSTRG.80283.11"; exon_number "2";
8	StringTie	exon	95494279	95494400	1000	+	.	gene_id "MSTRG.80283"; transcript_id "MSTRG.80283.11"; exon_number "3";
8	StringTie	exon	95501650	95501702	1000	+	.	gene_id "MSTRG.80283"; transcript_id "MSTRG.80283.11"; exon_number "4";
8	StringTie	transcript	95481939	95505903	1000	+	.	gene_id "MSTRG.80283"; transcript_id "MSTRG.80283.12";
8	StringTie	exon	95481939	95482162	1000	+	.	gene_id "MSTRG.80283"; transcript_id "MSTRG.80283.12"; exon_number "1";
8	StringTie	exon	95490701	95490857	1000	+	.	gene_id "MSTRG.80283"; transcript_id "MSTRG.80283.12"; exon_number "2";
8	StringTie	exon	95494279	95494400	1000	+	.	gene_id "MSTRG.80283"; transcript_id "MSTRG.80283.12"; exon_number "3";
8	StringTie	exon	95505768	95505903	1000	+	.	gene_id "MSTRG.80283"; transcript_id "MSTRG.80283.12"; exon_number "4";
8	StringTie	transcript	95481979	95505903	1000	+	.	gene_id "MSTRG.80283"; transcript_id "MSTRG.80283.13";
8	StringTie	exon	95481979	95482228	1000	+	.	gene_id "MSTRG.80283"; transcript_id "MSTRG.80283.13"; exon_number "1";
8	StringTie	exon	95490701	95490857	1000	+	.	gene_id "MSTRG.80283"; transcript_id "MSTRG.80283.13"; exon_number "2";
8	StringTie	exon	95505834	95505903	1000	+	.	gene_id "MSTRG.80283"; transcript_id "MSTRG.80283.13"; exon_number "3";
8	StringTie	transcript	95481979	95494707	1000	+	.	gene_id "MSTRG.80283"; transcript_id "MSTRG.80283.14";
8	StringTie	exon	95481979	95482228	1000	+	.	gene_id "MSTRG.80283"; transcript_id "MSTRG.80283.14"; exon_number "1";
8	StringTie	exon	95490701	95490857	1000	+	.	gene_id "MSTRG.80283"; transcript_id "MSTRG.80283.14"; exon_number "2";
8	StringTie	exon	95494279	95494707	1000	+	.	gene_id "MSTRG.80283"; transcript_id "MSTRG.80283.14"; exon_number "3";
8	StringTie	transcript	95481979	95511535	1000	+	.	gene_id "MSTRG.80283"; transcript_id "MSTRG.80283.15";
8	StringTie	exon	95481979	95482228	1000	+	.	gene_id "MSTRG.80283"; transcript_id "MSTRG.80283.15"; exon_number "1";
8	StringTie	exon	95490701	95490857	1000	+	.	gene_id "MSTRG.80283"; transcript_id "MSTRG.80283.15"; exon_number "2";
8	StringTie	exon	95509783	95509967	1000	+	.	gene_id "MSTRG.80283"; transcript_id "MSTRG.80283.15"; exon_number "3";
8	StringTie	exon	95511268	95511535	1000	+	.	gene_id "MSTRG.80283"; transcript_id "MSTRG.80283.15"; exon_number "4";
8	StringTie	transcript	95631456	95811394	1000	+	.	gene_id "MSTRG.80283"; transcript_id "MSTRG.80283.17";
8	StringTie	exon	95631456	95631612	1000	+	.	gene_id "MSTRG.80283"; transcript_id "MSTRG.80283.17"; exon_number "1";
8	StringTie	exon	95688657	95688755	1000	+	.	gene_id "MSTRG.80283"; transcript_id "MSTRG.80283.17"; exon_number "2";
8	StringTie	exon	95750069	95750127	1000	+	.	gene_id "MSTRG.80283"; transcript_id "MSTRG.80283.17"; exon_number "3";
8	StringTie	exon	95775677	95775983	1000	+	.	gene_id "MSTRG.80283"; transcript_id "MSTRG.80283.17"; exon_number "4";
8	StringTie	exon	95811361	95811394	1000	+	.	gene_id "MSTRG.80283"; transcript_id "MSTRG.80283.17"; exon_number "5";
8	StringTie	transcript	95631456	96219383	1000	+	.	gene_id "MSTRG.80283"; transcript_id "MSTRG.80283.18";
8	StringTie	exon	95631456	95631612	1000	+	.	gene_id "MSTRG.80283"; transcript_id "MSTRG.80283.18"; exon_number "1";
8	StringTie	exon	95688657	95688755	1000	+	.	gene_id "MSTRG.80283"; transcript_id "MSTRG.80283.18"; exon_number "2";
8	StringTie	exon	96077497	96077552	1000	+	.	gene_id "MSTRG.80283"; transcript_id "MSTRG.80283.18"; exon_number "3";
8	StringTie	exon	96218024	96218105	1000	+	.	gene_id "MSTRG.80283"; transcript_id "MSTRG.80283.18"; exon_number "4";
8	StringTie	exon	96219334	96219383	1000	+	.	gene_id "MSTRG.80283"; transcript_id "MSTRG.80283.18"; exon_number "5";
8	StringTie	transcript	95631456	95775799	1000	+	.	gene_id "MSTRG.80283"; transcript_id "MSTRG.80283.19";
8	StringTie	exon	95631456	95631612	1000	+	.	gene_id "MSTRG.80283"; transcript_id "MSTRG.80283.19"; exon_number "1";
8	StringTie	exon	95688657	95688755	1000	+	.	gene_id "MSTRG.80283"; transcript_id "MSTRG.80283.19"; exon_number "2";
8	StringTie	exon	95733435	95733684	1000	+	.	gene_id "MSTRG.80283"; transcript_id "MSTRG.80283.19"; exon_number "3";
8	StringTie	exon	95775677	95775799	1000	+	.	gene_id "MSTRG.80283"; transcript_id "MSTRG.80283.19"; exon_number "4";
8	StringTie	transcript	95631456	95750399	1000	+	.	gene_id "MSTRG.80283"; transcript_id "MSTRG.80283.20";
8	StringTie	exon	95631456	95631612	1000	+	.	gene_id "MSTRG.80283"; transcript_id "MSTRG.80283.20"; exon_number "1";
8	StringTie	exon	95631711	95631851	1000	+	.	gene_id "MSTRG.80283"; transcript_id "MSTRG.80283.20"; exon_number "2";
8	StringTie	exon	95688657	95688755	1000	+	.	gene_id "MSTRG.80283"; transcript_id "MSTRG.80283.20"; exon_number "3";
8	StringTie	exon	95750069	95750399	1000	+	.	gene_id "MSTRG.80283"; transcript_id "MSTRG.80283.20"; exon_number "4";
8	StringTie	transcript	95631456	95755133	1000	+	.	gene_id "MSTRG.80283"; transcript_id "MSTRG.80283.21";
8	StringTie	exon	95631456	95631612	1000	+	.	gene_id "MSTRG.80283"; transcript_id "MSTRG.80283.21"; exon_number "1";
8	StringTie	exon	95688657	95688755	1000	+	.	gene_id "MSTRG.80283"; transcript_id "MSTRG.80283.21"; exon_number "2";
8	StringTie	exon	95750069	95750127	1000	+	.	gene_id "MSTRG.80283"; transcript_id "MSTRG.80283.21"; exon_number "3";
8	StringTie	exon	95755073	95755133	1000	+	.	gene_id "MSTRG.80283"; transcript_id "MSTRG.80283.21"; exon_number "4";
8	StringTie	transcript	95631456	95775799	1000	+	.	gene_id "MSTRG.80283"; transcript_id "MSTRG.80283.22";
8	StringTie	exon	95631456	95631612	1000	+	.	gene_id "MSTRG.80283"; transcript_id "MSTRG.80283.22"; exon_number "1";
8	StringTie	exon	95688657	95688755	1000	+	.	gene_id "MSTRG.80283"; transcript_id "MSTRG.80283.22"; exon_number "2";
8	StringTie	exon	95775677	95775799	1000	+	.	gene_id "MSTRG.80283"; transcript_id "MSTRG.80283.22"; exon_number "3";
8	StringTie	transcript	95775867	96218287	1000	+	.	gene_id "MSTRG.80283"; transcript_id "MSTRG.80283.24";
8	StringTie	exon	95775867	95775983	1000	+	.	gene_id "MSTRG.80283"; transcript_id "MSTRG.80283.24"; exon_number "1";
8	StringTie	exon	95822037	95822161	1000	+	.	gene_id "MSTRG.80283"; transcript_id "MSTRG.80283.24"; exon_number "2";
8	StringTie	exon	96218024	96218287	1000	+	.	gene_id "MSTRG.80283"; transcript_id "MSTRG.80283.24"; exon_number "3";
8	StringTie	transcript	95775867	96219383	1000	+	.	gene_id "MSTRG.80283"; transcript_id "MSTRG.80283.25";
8	StringTie	exon	95775867	95775983	1000	+	.	gene_id "MSTRG.80283"; transcript_id "MSTRG.80283.25"; exon_number "1";
8	StringTie	exon	95893340	95893418	1000	+	.	gene_id "MSTRG.80283"; transcript_id "MSTRG.80283.25"; exon_number "2";
8	StringTie	exon	96077497	96077552	1000	+	.	gene_id "MSTRG.80283"; transcript_id "MSTRG.80283.25"; exon_number "3";
8	StringTie	exon	96218024	96218105	1000	+	.	gene_id "MSTRG.80283"; transcript_id "MSTRG.80283.25"; exon_number "4";
8	StringTie	exon	96219334	96219383	1000	+	.	gene_id "MSTRG.80283"; transcript_id "MSTRG.80283.25"; exon_number "5";
8	StringTie	transcript	95775867	95831067	1000	+	.	gene_id "MSTRG.80283"; transcript_id "MSTRG.80283.26";
8	StringTie	exon	95775867	95775983	1000	+	.	gene_id "MSTRG.80283"; transcript_id "MSTRG.80283.26"; exon_number "1";
8	StringTie	exon	95830965	95831067	1000	+	.	gene_id "MSTRG.80283"; transcript_id "MSTRG.80283.26"; exon_number "2";
8	StringTie	transcript	95775869	95835515	1000	+	.	gene_id "MSTRG.80283"; transcript_id "MSTRG.80283.27";
8	StringTie	exon	95775869	95775983	1000	+	.	gene_id "MSTRG.80283"; transcript_id "MSTRG.80283.27"; exon_number "1";
8	StringTie	exon	95835482	95835515	1000	+	.	gene_id "MSTRG.80283"; transcript_id "MSTRG.80283.27"; exon_number "2";
8	StringTie	transcript	95775869	95917602	1000	+	.	gene_id "MSTRG.80283"; transcript_id "MSTRG.80283.28";
8	StringTie	exon	95775869	95775983	1000	+	.	gene_id "MSTRG.80283"; transcript_id "MSTRG.80283.28"; exon_number "1";
8	StringTie	exon	95917569	95917602	1000	+	.	gene_id "MSTRG.80283"; transcript_id "MSTRG.80283.28"; exon_number "2";
8	StringTie	transcript	96271213	96273317	1000	+	.	gene_id "MSTRG.80287"; transcript_id "MSTRG.80287.1";
8	StringTie	exon	96271213	96271296	1000	+	.	gene_id "MSTRG.80287"; transcript_id "MSTRG.80287.1"; exon_number "1";
8	StringTie	exon	96273130	96273317	1000	+	.	gene_id "MSTRG.80287"; transcript_id "MSTRG.80287.1"; exon_number "2";
8	StringTie	transcript	96287901	96288042	1000	-	.	gene_id "MSTRG.80288"; transcript_id "MSTRG.80288.1";
8	StringTie	exon	96287901	96288042	1000	-	.	gene_id "MSTRG.80288"; transcript_id "MSTRG.80288.1"; exon_number "1";
8	StringTie	transcript	96573392	96597071	1000	+	.	gene_id "MSTRG.80289"; transcript_id "MSTRG.80289.1";
8	StringTie	exon	96573392	96573492	1000	+	.	gene_id "MSTRG.80289"; transcript_id "MSTRG.80289.1"; exon_number "1";
8	StringTie	exon	96596860	96597071	1000	+	.	gene_id "MSTRG.80289"; transcript_id "MSTRG.80289.1"; exon_number "2";
8	StringTie	transcript	96573392	96583807	1000	+	.	gene_id "MSTRG.80289"; transcript_id "MSTRG.80289.2";
8	StringTie	exon	96573392	96573492	1000	+	.	gene_id "MSTRG.80289"; transcript_id "MSTRG.80289.2"; exon_number "1";
8	StringTie	exon	96583689	96583807	1000	+	.	gene_id "MSTRG.80289"; transcript_id "MSTRG.80289.2"; exon_number "2";
8	StringTie	transcript	96603242	96665606	1000	+	.	gene_id "MSTRG.80291"; transcript_id "MSTRG.80291.1";
8	StringTie	exon	96603242	96603355	1000	+	.	gene_id "MSTRG.80291"; transcript_id "MSTRG.80291.1"; exon_number "1";
8	StringTie	exon	96663522	96663771	1000	+	.	gene_id "MSTRG.80291"; transcript_id "MSTRG.80291.1"; exon_number "2";
8	StringTie	exon	96664947	96665606	1000	+	.	gene_id "MSTRG.80291"; transcript_id "MSTRG.80291.1"; exon_number "3";
8	StringTie	transcript	96603242	96665606	1000	+	.	gene_id "MSTRG.80291"; transcript_id "MSTRG.80291.2";
8	StringTie	exon	96603242	96603355	1000	+	.	gene_id "MSTRG.80291"; transcript_id "MSTRG.80291.2"; exon_number "1";
8	StringTie	exon	96636871	96636920	1000	+	.	gene_id "MSTRG.80291"; transcript_id "MSTRG.80291.2"; exon_number "2";
8	StringTie	exon	96663522	96663771	1000	+	.	gene_id "MSTRG.80291"; transcript_id "MSTRG.80291.2"; exon_number "3";
8	StringTie	exon	96664947	96665606	1000	+	.	gene_id "MSTRG.80291"; transcript_id "MSTRG.80291.2"; exon_number "4";
8	StringTie	transcript	96603270	96665606	1000	+	.	gene_id "MSTRG.80291"; transcript_id "MSTRG.80291.3";
8	StringTie	exon	96603270	96603355	1000	+	.	gene_id "MSTRG.80291"; transcript_id "MSTRG.80291.3"; exon_number "1";
8	StringTie	exon	96606246	96606442	1000	+	.	gene_id "MSTRG.80291"; transcript_id "MSTRG.80291.3"; exon_number "2";
8	StringTie	exon	96663522	96663771	1000	+	.	gene_id "MSTRG.80291"; transcript_id "MSTRG.80291.3"; exon_number "3";
8	StringTie	exon	96664947	96665606	1000	+	.	gene_id "MSTRG.80291"; transcript_id "MSTRG.80291.3"; exon_number "4";
8	StringTie	transcript	96628494	96665606	1000	+	.	gene_id "MSTRG.80291"; transcript_id "MSTRG.80291.8";
8	StringTie	exon	96628494	96628857	1000	+	.	gene_id "MSTRG.80291"; transcript_id "MSTRG.80291.8"; exon_number "1";
8	StringTie	exon	96663522	96663771	1000	+	.	gene_id "MSTRG.80291"; transcript_id "MSTRG.80291.8"; exon_number "2";
8	StringTie	exon	96664947	96665606	1000	+	.	gene_id "MSTRG.80291"; transcript_id "MSTRG.80291.8"; exon_number "3";
8	StringTie	transcript	96628508	96665092	1000	+	.	gene_id "MSTRG.80291"; transcript_id "MSTRG.80291.9";
8	StringTie	exon	96628508	96628857	1000	+	.	gene_id "MSTRG.80291"; transcript_id "MSTRG.80291.9"; exon_number "1";
8	StringTie	exon	96664947	96665092	1000	+	.	gene_id "MSTRG.80291"; transcript_id "MSTRG.80291.9"; exon_number "2";
8	StringTie	transcript	96607549	96607686	1000	-	.	gene_id "MSTRG.80292"; transcript_id "MSTRG.80292.1";
8	StringTie	exon	96607549	96607686	1000	-	.	gene_id "MSTRG.80292"; transcript_id "MSTRG.80292.1"; exon_number "1";
8	StringTie	transcript	96667579	96668011	1000	+	.	gene_id "MSTRG.80294"; transcript_id "MSTRG.80294.1";
8	StringTie	exon	96667579	96668011	1000	+	.	gene_id "MSTRG.80294"; transcript_id "MSTRG.80294.1"; exon_number "1";
8	StringTie	transcript	96673186	96682424	1000	+	.	gene_id "MSTRG.80296"; transcript_id "MSTRG.80296.1";
8	StringTie	exon	96673186	96673342	1000	+	.	gene_id "MSTRG.80296"; transcript_id "MSTRG.80296.1"; exon_number "1";
8	StringTie	exon	96677028	96677146	1000	+	.	gene_id "MSTRG.80296"; transcript_id "MSTRG.80296.1"; exon_number "2";
8	StringTie	exon	96682264	96682424	1000	+	.	gene_id "MSTRG.80296"; transcript_id "MSTRG.80296.1"; exon_number "3";
8	StringTie	transcript	96682815	96683262	1000	+	.	gene_id "MSTRG.80297"; transcript_id "MSTRG.80297.1";
8	StringTie	exon	96682815	96683262	1000	+	.	gene_id "MSTRG.80297"; transcript_id "MSTRG.80297.1"; exon_number "1";
8	StringTie	transcript	96692837	96693373	1000	+	.	gene_id "MSTRG.80300"; transcript_id "MSTRG.80300.1";
8	StringTie	exon	96692837	96693373	1000	+	.	gene_id "MSTRG.80300"; transcript_id "MSTRG.80300.1"; exon_number "1";
8	StringTie	transcript	96697962	96698430	1000	+	.	gene_id "MSTRG.80301"; transcript_id "MSTRG.80301.1";
8	StringTie	exon	96697962	96698430	1000	+	.	gene_id "MSTRG.80301"; transcript_id "MSTRG.80301.1"; exon_number "1";
8	StringTie	transcript	96704564	96705291	1000	+	.	gene_id "MSTRG.80302"; transcript_id "MSTRG.80302.1";
8	StringTie	exon	96704564	96705291	1000	+	.	gene_id "MSTRG.80302"; transcript_id "MSTRG.80302.1"; exon_number "1";
8	StringTie	transcript	96725162	96725806	1000	+	.	gene_id "MSTRG.80303"; transcript_id "MSTRG.80303.1";
8	StringTie	exon	96725162	96725806	1000	+	.	gene_id "MSTRG.80303"; transcript_id "MSTRG.80303.1"; exon_number "1";
8	StringTie	transcript	96743746	96744139	1000	+	.	gene_id "MSTRG.80306"; transcript_id "MSTRG.80306.1";
8	StringTie	exon	96743746	96744139	1000	+	.	gene_id "MSTRG.80306"; transcript_id "MSTRG.80306.1"; exon_number "1";
8	StringTie	transcript	96758681	96758999	1000	+	.	gene_id "MSTRG.80307"; transcript_id "MSTRG.80307.1";
8	StringTie	exon	96758681	96758999	1000	+	.	gene_id "MSTRG.80307"; transcript_id "MSTRG.80307.1"; exon_number "1";
8	StringTie	transcript	96765663	96766326	1000	+	.	gene_id "MSTRG.80308"; transcript_id "MSTRG.80308.1";
8	StringTie	exon	96765663	96766326	1000	+	.	gene_id "MSTRG.80308"; transcript_id "MSTRG.80308.1"; exon_number "1";
8	StringTie	transcript	96867239	97014175	1000	-	.	gene_id "MSTRG.80312"; transcript_id "MSTRG.80312.1";
8	StringTie	exon	96867239	96867282	1000	-	.	gene_id "MSTRG.80312"; transcript_id "MSTRG.80312.1"; exon_number "1";
8	StringTie	exon	97014067	97014175	1000	-	.	gene_id "MSTRG.80312"; transcript_id "MSTRG.80312.1"; exon_number "2";
8	StringTie	transcript	96930465	97014175	1000	-	.	gene_id "MSTRG.80312"; transcript_id "MSTRG.80312.2";
8	StringTie	exon	96930465	96930894	1000	-	.	gene_id "MSTRG.80312"; transcript_id "MSTRG.80312.2"; exon_number "1";
8	StringTie	exon	97014067	97014175	1000	-	.	gene_id "MSTRG.80312"; transcript_id "MSTRG.80312.2"; exon_number "2";
8	StringTie	transcript	96984796	97014175	1000	-	.	gene_id "MSTRG.80312"; transcript_id "MSTRG.80312.3";
8	StringTie	exon	96984796	96984840	1000	-	.	gene_id "MSTRG.80312"; transcript_id "MSTRG.80312.3"; exon_number "1";
8	StringTie	exon	97014067	97014175	1000	-	.	gene_id "MSTRG.80312"; transcript_id "MSTRG.80312.3"; exon_number "2";
8	StringTie	transcript	96984797	97014175	1000	-	.	gene_id "MSTRG.80312"; transcript_id "MSTRG.80312.4";
8	StringTie	exon	96984797	96984840	1000	-	.	gene_id "MSTRG.80312"; transcript_id "MSTRG.80312.4"; exon_number "1";
8	StringTie	exon	96999450	96999533	1000	-	.	gene_id "MSTRG.80312"; transcript_id "MSTRG.80312.4"; exon_number "2";
8	StringTie	exon	97014067	97014175	1000	-	.	gene_id "MSTRG.80312"; transcript_id "MSTRG.80312.4"; exon_number "3";
8	StringTie	transcript	97002836	97014175	1000	-	.	gene_id "MSTRG.80312"; transcript_id "MSTRG.80312.5";
8	StringTie	exon	97002836	97002923	1000	-	.	gene_id "MSTRG.80312"; transcript_id "MSTRG.80312.5"; exon_number "1";
8	StringTie	exon	97014067	97014175	1000	-	.	gene_id "MSTRG.80312"; transcript_id "MSTRG.80312.5"; exon_number "2";
8	StringTie	transcript	97013018	97037128	1000	+	.	gene_id "MSTRG.80313"; transcript_id "MSTRG.80313.1";
8	StringTie	exon	97013018	97013564	1000	+	.	gene_id "MSTRG.80313"; transcript_id "MSTRG.80313.1"; exon_number "1";
8	StringTie	exon	97030783	97030864	1000	+	.	gene_id "MSTRG.80313"; transcript_id "MSTRG.80313.1"; exon_number "2";
8	StringTie	exon	97033933	97034012	1000	+	.	gene_id "MSTRG.80313"; transcript_id "MSTRG.80313.1"; exon_number "3";
8	StringTie	exon	97036860	97037128	1000	+	.	gene_id "MSTRG.80313"; transcript_id "MSTRG.80313.1"; exon_number "4";
8	StringTie	transcript	97013030	97037128	1000	+	.	gene_id "MSTRG.80313"; transcript_id "MSTRG.80313.2";
8	StringTie	exon	97013030	97013564	1000	+	.	gene_id "MSTRG.80313"; transcript_id "MSTRG.80313.2"; exon_number "1";
8	StringTie	exon	97033933	97034012	1000	+	.	gene_id "MSTRG.80313"; transcript_id "MSTRG.80313.2"; exon_number "2";
8	StringTie	exon	97036860	97037128	1000	+	.	gene_id "MSTRG.80313"; transcript_id "MSTRG.80313.2"; exon_number "3";
8	StringTie	transcript	97013042	97031851	1000	+	.	gene_id "MSTRG.80313"; transcript_id "MSTRG.80313.3";
8	StringTie	exon	97013042	97013564	1000	+	.	gene_id "MSTRG.80313"; transcript_id "MSTRG.80313.3"; exon_number "1";
8	StringTie	exon	97030783	97030864	1000	+	.	gene_id "MSTRG.80313"; transcript_id "MSTRG.80313.3"; exon_number "2";
8	StringTie	exon	97031780	97031851	1000	+	.	gene_id "MSTRG.80313"; transcript_id "MSTRG.80313.3"; exon_number "3";
8	StringTie	transcript	97013048	97037128	1000	+	.	gene_id "MSTRG.80313"; transcript_id "MSTRG.80313.4";
8	StringTie	exon	97013048	97013564	1000	+	.	gene_id "MSTRG.80313"; transcript_id "MSTRG.80313.4"; exon_number "1";
8	StringTie	exon	97030301	97030343	1000	+	.	gene_id "MSTRG.80313"; transcript_id "MSTRG.80313.4"; exon_number "2";
8	StringTie	exon	97030783	97030864	1000	+	.	gene_id "MSTRG.80313"; transcript_id "MSTRG.80313.4"; exon_number "3";
8	StringTie	exon	97033933	97034012	1000	+	.	gene_id "MSTRG.80313"; transcript_id "MSTRG.80313.4"; exon_number "4";
8	StringTie	exon	97036860	97037128	1000	+	.	gene_id "MSTRG.80313"; transcript_id "MSTRG.80313.4"; exon_number "5";
8	StringTie	transcript	97038096	97038664	1000	+	.	gene_id "MSTRG.80314"; transcript_id "MSTRG.80314.1";
8	StringTie	exon	97038096	97038664	1000	+	.	gene_id "MSTRG.80314"; transcript_id "MSTRG.80314.1"; exon_number "1";
8	StringTie	transcript	97051271	97056925	1000	+	.	gene_id "MSTRG.80316"; transcript_id "MSTRG.80316.1";
8	StringTie	exon	97051271	97051384	1000	+	.	gene_id "MSTRG.80316"; transcript_id "MSTRG.80316.1"; exon_number "1";
8	StringTie	exon	97056011	97056925	1000	+	.	gene_id "MSTRG.80316"; transcript_id "MSTRG.80316.1"; exon_number "2";
8	StringTie	transcript	97161752	97162366	1000	+	.	gene_id "MSTRG.80318"; transcript_id "MSTRG.80318.1";
8	StringTie	exon	97161752	97162366	1000	+	.	gene_id "MSTRG.80318"; transcript_id "MSTRG.80318.1"; exon_number "1";
8	StringTie	transcript	97178350	97179131	1000	-	.	gene_id "MSTRG.80322"; transcript_id "MSTRG.80322.1";
8	StringTie	exon	97178350	97179131	1000	-	.	gene_id "MSTRG.80322"; transcript_id "MSTRG.80322.1"; exon_number "1";
8	StringTie	transcript	97178477	97179131	1000	-	.	gene_id "MSTRG.80323"; transcript_id "MSTRG.80323.1";
8	StringTie	exon	97178477	97178572	1000	-	.	gene_id "MSTRG.80323"; transcript_id "MSTRG.80323.1"; exon_number "1";
8	StringTie	exon	97178681	97179131	1000	-	.	gene_id "MSTRG.80323"; transcript_id "MSTRG.80323.1"; exon_number "2";
8	StringTie	transcript	97179533	97180445	1000	+	.	gene_id "MSTRG.80324"; transcript_id "MSTRG.80324.1";
8	StringTie	exon	97179533	97180445	1000	+	.	gene_id "MSTRG.80324"; transcript_id "MSTRG.80324.1"; exon_number "1";
8	StringTie	transcript	97183186	97190092	1000	-	.	gene_id "MSTRG.80325"; transcript_id "MSTRG.80325.1";
8	StringTie	exon	97183186	97183379	1000	-	.	gene_id "MSTRG.80325"; transcript_id "MSTRG.80325.1"; exon_number "1";
8	StringTie	exon	97189607	97190092	1000	-	.	gene_id "MSTRG.80325"; transcript_id "MSTRG.80325.1"; exon_number "2";
8	StringTie	transcript	97190904	97217119	1000	+	.	gene_id "MSTRG.80326"; transcript_id "MSTRG.80326.1";
8	StringTie	exon	97190904	97191013	1000	+	.	gene_id "MSTRG.80326"; transcript_id "MSTRG.80326.1"; exon_number "1";
8	StringTie	exon	97195182	97195436	1000	+	.	gene_id "MSTRG.80326"; transcript_id "MSTRG.80326.1"; exon_number "2";
8	StringTie	exon	97217006	97217119	1000	+	.	gene_id "MSTRG.80326"; transcript_id "MSTRG.80326.1"; exon_number "3";
8	StringTie	transcript	97190904	97221778	1000	+	.	gene_id "MSTRG.80326"; transcript_id "MSTRG.80326.2";
8	StringTie	exon	97190904	97191013	1000	+	.	gene_id "MSTRG.80326"; transcript_id "MSTRG.80326.2"; exon_number "1";
8	StringTie	exon	97217006	97217150	1000	+	.	gene_id "MSTRG.80326"; transcript_id "MSTRG.80326.2"; exon_number "2";
8	StringTie	exon	97221561	97221778	1000	+	.	gene_id "MSTRG.80326"; transcript_id "MSTRG.80326.2"; exon_number "3";
8	StringTie	transcript	97311499	97312231	1000	-	.	gene_id "MSTRG.80329"; transcript_id "MSTRG.80329.1";
8	StringTie	exon	97311499	97312231	1000	-	.	gene_id "MSTRG.80329"; transcript_id "MSTRG.80329.1"; exon_number "1";
8	StringTie	transcript	97312686	97313410	1000	+	.	gene_id "MSTRG.80330"; transcript_id "MSTRG.80330.1";
8	StringTie	exon	97312686	97313410	1000	+	.	gene_id "MSTRG.80330"; transcript_id "MSTRG.80330.1"; exon_number "1";
8	StringTie	transcript	97317911	97349689	1000	+	.	gene_id "MSTRG.80331"; transcript_id "MSTRG.80331.1";
8	StringTie	exon	97317911	97318015	1000	+	.	gene_id "MSTRG.80331"; transcript_id "MSTRG.80331.1"; exon_number "1";
8	StringTie	exon	97349651	97349689	1000	+	.	gene_id "MSTRG.80331"; transcript_id "MSTRG.80331.1"; exon_number "2";
8	StringTie	transcript	97317911	97354669	1000	+	.	gene_id "MSTRG.80331"; transcript_id "MSTRG.80331.2";
8	StringTie	exon	97317911	97318015	1000	+	.	gene_id "MSTRG.80331"; transcript_id "MSTRG.80331.2"; exon_number "1";
8	StringTie	exon	97351562	97351774	1000	+	.	gene_id "MSTRG.80331"; transcript_id "MSTRG.80331.2"; exon_number "2";
8	StringTie	exon	97354580	97354669	1000	+	.	gene_id "MSTRG.80331"; transcript_id "MSTRG.80331.2"; exon_number "3";
8	StringTie	transcript	97393187	97393501	1000	-	.	gene_id "MSTRG.80336"; transcript_id "MSTRG.80336.1";
8	StringTie	exon	97393187	97393501	1000	-	.	gene_id "MSTRG.80336"; transcript_id "MSTRG.80336.1"; exon_number "1";
8	StringTie	transcript	97396661	97397016	1000	+	.	gene_id "MSTRG.80337"; transcript_id "MSTRG.80337.1";
8	StringTie	exon	97396661	97397016	1000	+	.	gene_id "MSTRG.80337"; transcript_id "MSTRG.80337.1"; exon_number "1";
8	StringTie	transcript	97415785	97416123	1000	-	.	gene_id "MSTRG.80341"; transcript_id "MSTRG.80341.1";
8	StringTie	exon	97415785	97416123	1000	-	.	gene_id "MSTRG.80341"; transcript_id "MSTRG.80341.1"; exon_number "1";
8	StringTie	transcript	97479058	97499739	1000	+	.	gene_id "MSTRG.80343"; transcript_id "MSTRG.80343.1";
8	StringTie	exon	97479058	97479280	1000	+	.	gene_id "MSTRG.80343"; transcript_id "MSTRG.80343.1"; exon_number "1";
8	StringTie	exon	97479425	97479483	1000	+	.	gene_id "MSTRG.80343"; transcript_id "MSTRG.80343.1"; exon_number "2";
8	StringTie	exon	97482303	97482373	1000	+	.	gene_id "MSTRG.80343"; transcript_id "MSTRG.80343.1"; exon_number "3";
8	StringTie	exon	97499007	97499739	1000	+	.	gene_id "MSTRG.80343"; transcript_id "MSTRG.80343.1"; exon_number "4";
8	StringTie	transcript	97479058	97497304	1000	+	.	gene_id "MSTRG.80343"; transcript_id "MSTRG.80343.2";
8	StringTie	exon	97479058	97479280	1000	+	.	gene_id "MSTRG.80343"; transcript_id "MSTRG.80343.2"; exon_number "1";
8	StringTie	exon	97479425	97479483	1000	+	.	gene_id "MSTRG.80343"; transcript_id "MSTRG.80343.2"; exon_number "2";
8	StringTie	exon	97482303	97482373	1000	+	.	gene_id "MSTRG.80343"; transcript_id "MSTRG.80343.2"; exon_number "3";
8	StringTie	exon	97496904	97497304	1000	+	.	gene_id "MSTRG.80343"; transcript_id "MSTRG.80343.2"; exon_number "4";
8	StringTie	transcript	97479058	97499739	1000	+	.	gene_id "MSTRG.80343"; transcript_id "MSTRG.80343.3";
8	StringTie	exon	97479058	97479280	1000	+	.	gene_id "MSTRG.80343"; transcript_id "MSTRG.80343.3"; exon_number "1";
8	StringTie	exon	97479425	97479483	1000	+	.	gene_id "MSTRG.80343"; transcript_id "MSTRG.80343.3"; exon_number "2";
8	StringTie	exon	97482303	97482634	1000	+	.	gene_id "MSTRG.80343"; transcript_id "MSTRG.80343.3"; exon_number "3";
8	StringTie	exon	97499007	97499739	1000	+	.	gene_id "MSTRG.80343"; transcript_id "MSTRG.80343.3"; exon_number "4";
8	StringTie	transcript	97479058	97499739	1000	+	.	gene_id "MSTRG.80343"; transcript_id "MSTRG.80343.4";
8	StringTie	exon	97479058	97479280	1000	+	.	gene_id "MSTRG.80343"; transcript_id "MSTRG.80343.4"; exon_number "1";
8	StringTie	exon	97479425	97479488	1000	+	.	gene_id "MSTRG.80343"; transcript_id "MSTRG.80343.4"; exon_number "2";
8	StringTie	exon	97499007	97499739	1000	+	.	gene_id "MSTRG.80343"; transcript_id "MSTRG.80343.4"; exon_number "3";
8	StringTie	transcript	97479058	97497304	1000	+	.	gene_id "MSTRG.80343"; transcript_id "MSTRG.80343.5";
8	StringTie	exon	97479058	97479280	1000	+	.	gene_id "MSTRG.80343"; transcript_id "MSTRG.80343.5"; exon_number "1";
8	StringTie	exon	97479425	97479488	1000	+	.	gene_id "MSTRG.80343"; transcript_id "MSTRG.80343.5"; exon_number "2";
8	StringTie	exon	97496904	97497304	1000	+	.	gene_id "MSTRG.80343"; transcript_id "MSTRG.80343.5"; exon_number "3";
8	StringTie	transcript	97479058	97527128	1000	+	.	gene_id "MSTRG.80343"; transcript_id "MSTRG.80343.6";
8	StringTie	exon	97479058	97479280	1000	+	.	gene_id "MSTRG.80343"; transcript_id "MSTRG.80343.6"; exon_number "1";
8	StringTie	exon	97479425	97479488	1000	+	.	gene_id "MSTRG.80343"; transcript_id "MSTRG.80343.6"; exon_number "2";
8	StringTie	exon	97526770	97527128	1000	+	.	gene_id "MSTRG.80343"; transcript_id "MSTRG.80343.6"; exon_number "3";
8	StringTie	transcript	97479058	97497304	1000	+	.	gene_id "MSTRG.80343"; transcript_id "MSTRG.80343.7";
8	StringTie	exon	97479058	97479280	1000	+	.	gene_id "MSTRG.80343"; transcript_id "MSTRG.80343.7"; exon_number "1";
8	StringTie	exon	97479425	97479483	1000	+	.	gene_id "MSTRG.80343"; transcript_id "MSTRG.80343.7"; exon_number "2";
8	StringTie	exon	97496904	97497304	1000	+	.	gene_id "MSTRG.80343"; transcript_id "MSTRG.80343.7"; exon_number "3";
8	StringTie	transcript	97479058	97527128	1000	+	.	gene_id "MSTRG.80343"; transcript_id "MSTRG.80343.8";
8	StringTie	exon	97479058	97479280	1000	+	.	gene_id "MSTRG.80343"; transcript_id "MSTRG.80343.8"; exon_number "1";
8	StringTie	exon	97479425	97479483	1000	+	.	gene_id "MSTRG.80343"; transcript_id "MSTRG.80343.8"; exon_number "2";
8	StringTie	exon	97526770	97527128	1000	+	.	gene_id "MSTRG.80343"; transcript_id "MSTRG.80343.8"; exon_number "3";
8	StringTie	transcript	97479058	97499739	1000	+	.	gene_id "MSTRG.80343"; transcript_id "MSTRG.80343.9";
8	StringTie	exon	97479058	97479280	1000	+	.	gene_id "MSTRG.80343"; transcript_id "MSTRG.80343.9"; exon_number "1";
8	StringTie	exon	97479425	97479483	1000	+	.	gene_id "MSTRG.80343"; transcript_id "MSTRG.80343.9"; exon_number "2";
8	StringTie	exon	97499007	97499739	1000	+	.	gene_id "MSTRG.80343"; transcript_id "MSTRG.80343.9"; exon_number "3";
8	StringTie	transcript	97479058	97497304	1000	+	.	gene_id "MSTRG.80343"; transcript_id "MSTRG.80343.10";
8	StringTie	exon	97479058	97479280	1000	+	.	gene_id "MSTRG.80343"; transcript_id "MSTRG.80343.10"; exon_number "1";
8	StringTie	exon	97479425	97479488	1000	+	.	gene_id "MSTRG.80343"; transcript_id "MSTRG.80343.10"; exon_number "2";
8	StringTie	exon	97482303	97482634	1000	+	.	gene_id "MSTRG.80343"; transcript_id "MSTRG.80343.10"; exon_number "3";
8	StringTie	exon	97496904	97497304	1000	+	.	gene_id "MSTRG.80343"; transcript_id "MSTRG.80343.10"; exon_number "4";
8	StringTie	transcript	97479058	97497304	1000	+	.	gene_id "MSTRG.80343"; transcript_id "MSTRG.80343.11";
8	StringTie	exon	97479058	97479280	1000	+	.	gene_id "MSTRG.80343"; transcript_id "MSTRG.80343.11"; exon_number "1";
8	StringTie	exon	97479425	97479483	1000	+	.	gene_id "MSTRG.80343"; transcript_id "MSTRG.80343.11"; exon_number "2";
8	StringTie	exon	97482303	97482634	1000	+	.	gene_id "MSTRG.80343"; transcript_id "MSTRG.80343.11"; exon_number "3";
8	StringTie	exon	97496904	97497304	1000	+	.	gene_id "MSTRG.80343"; transcript_id "MSTRG.80343.11"; exon_number "4";
8	StringTie	transcript	97479058	97497304	1000	+	.	gene_id "MSTRG.80343"; transcript_id "MSTRG.80343.12";
8	StringTie	exon	97479058	97479280	1000	+	.	gene_id "MSTRG.80343"; transcript_id "MSTRG.80343.12"; exon_number "1";
8	StringTie	exon	97479425	97479488	1000	+	.	gene_id "MSTRG.80343"; transcript_id "MSTRG.80343.12"; exon_number "2";
8	StringTie	exon	97482303	97482373	1000	+	.	gene_id "MSTRG.80343"; transcript_id "MSTRG.80343.12"; exon_number "3";
8	StringTie	exon	97496904	97497304	1000	+	.	gene_id "MSTRG.80343"; transcript_id "MSTRG.80343.12"; exon_number "4";
8	StringTie	transcript	97479058	97499739	1000	+	.	gene_id "MSTRG.80343"; transcript_id "MSTRG.80343.13";
8	StringTie	exon	97479058	97479280	1000	+	.	gene_id "MSTRG.80343"; transcript_id "MSTRG.80343.13"; exon_number "1";
8	StringTie	exon	97479425	97479488	1000	+	.	gene_id "MSTRG.80343"; transcript_id "MSTRG.80343.13"; exon_number "2";
8	StringTie	exon	97482303	97482373	1000	+	.	gene_id "MSTRG.80343"; transcript_id "MSTRG.80343.13"; exon_number "3";
8	StringTie	exon	97499007	97499739	1000	+	.	gene_id "MSTRG.80343"; transcript_id "MSTRG.80343.13"; exon_number "4";
8	StringTie	transcript	97479058	97499739	1000	+	.	gene_id "MSTRG.80343"; transcript_id "MSTRG.80343.14";
8	StringTie	exon	97479058	97479280	1000	+	.	gene_id "MSTRG.80343"; transcript_id "MSTRG.80343.14"; exon_number "1";
8	StringTie	exon	97479425	97479488	1000	+	.	gene_id "MSTRG.80343"; transcript_id "MSTRG.80343.14"; exon_number "2";
8	StringTie	exon	97482303	97482634	1000	+	.	gene_id "MSTRG.80343"; transcript_id "MSTRG.80343.14"; exon_number "3";
8	StringTie	exon	97499007	97499739	1000	+	.	gene_id "MSTRG.80343"; transcript_id "MSTRG.80343.14"; exon_number "4";
8	StringTie	transcript	97479067	97527128	1000	+	.	gene_id "MSTRG.80343"; transcript_id "MSTRG.80343.15";
8	StringTie	exon	97479067	97479280	1000	+	.	gene_id "MSTRG.80343"; transcript_id "MSTRG.80343.15"; exon_number "1";
8	StringTie	exon	97479425	97479488	1000	+	.	gene_id "MSTRG.80343"; transcript_id "MSTRG.80343.15"; exon_number "2";
8	StringTie	exon	97482303	97482373	1000	+	.	gene_id "MSTRG.80343"; transcript_id "MSTRG.80343.15"; exon_number "3";
8	StringTie	exon	97526770	97527128	1000	+	.	gene_id "MSTRG.80343"; transcript_id "MSTRG.80343.15"; exon_number "4";
8	StringTie	transcript	97479067	97499541	1000	+	.	gene_id "MSTRG.80343"; transcript_id "MSTRG.80343.16";
8	StringTie	exon	97479067	97479129	1000	+	.	gene_id "MSTRG.80343"; transcript_id "MSTRG.80343.16"; exon_number "1";
8	StringTie	exon	97479246	97479280	1000	+	.	gene_id "MSTRG.80343"; transcript_id "MSTRG.80343.16"; exon_number "2";
8	StringTie	exon	97479425	97479488	1000	+	.	gene_id "MSTRG.80343"; transcript_id "MSTRG.80343.16"; exon_number "3";
8	StringTie	exon	97499007	97499541	1000	+	.	gene_id "MSTRG.80343"; transcript_id "MSTRG.80343.16"; exon_number "4";
8	StringTie	transcript	97479067	97497304	1000	+	.	gene_id "MSTRG.80343"; transcript_id "MSTRG.80343.17";
8	StringTie	exon	97479067	97479280	1000	+	.	gene_id "MSTRG.80343"; transcript_id "MSTRG.80343.17"; exon_number "1";
8	StringTie	exon	97479425	97479483	1000	+	.	gene_id "MSTRG.80343"; transcript_id "MSTRG.80343.17"; exon_number "2";
8	StringTie	exon	97482401	97482634	1000	+	.	gene_id "MSTRG.80343"; transcript_id "MSTRG.80343.17"; exon_number "3";
8	StringTie	exon	97496904	97497304	1000	+	.	gene_id "MSTRG.80343"; transcript_id "MSTRG.80343.17"; exon_number "4";
8	StringTie	transcript	97479067	97495265	1000	+	.	gene_id "MSTRG.80343"; transcript_id "MSTRG.80343.18";
8	StringTie	exon	97479067	97479280	1000	+	.	gene_id "MSTRG.80343"; transcript_id "MSTRG.80343.18"; exon_number "1";
8	StringTie	exon	97479425	97479483	1000	+	.	gene_id "MSTRG.80343"; transcript_id "MSTRG.80343.18"; exon_number "2";
8	StringTie	exon	97482401	97482634	1000	+	.	gene_id "MSTRG.80343"; transcript_id "MSTRG.80343.18"; exon_number "3";
8	StringTie	exon	97495103	97495265	1000	+	.	gene_id "MSTRG.80343"; transcript_id "MSTRG.80343.18"; exon_number "4";
8	StringTie	transcript	97479094	97497023	1000	+	.	gene_id "MSTRG.80343"; transcript_id "MSTRG.80343.19";
8	StringTie	exon	97479094	97479129	1000	+	.	gene_id "MSTRG.80343"; transcript_id "MSTRG.80343.19"; exon_number "1";
8	StringTie	exon	97479246	97479280	1000	+	.	gene_id "MSTRG.80343"; transcript_id "MSTRG.80343.19"; exon_number "2";
8	StringTie	exon	97496904	97497023	1000	+	.	gene_id "MSTRG.80343"; transcript_id "MSTRG.80343.19"; exon_number "3";
8	StringTie	transcript	97479185	97499145	1000	+	.	gene_id "MSTRG.80343"; transcript_id "MSTRG.80343.20";
8	StringTie	exon	97479185	97479280	1000	+	.	gene_id "MSTRG.80343"; transcript_id "MSTRG.80343.20"; exon_number "1";
8	StringTie	exon	97499007	97499145	1000	+	.	gene_id "MSTRG.80343"; transcript_id "MSTRG.80343.20"; exon_number "2";
8	StringTie	transcript	97561173	97561416	1000	+	.	gene_id "MSTRG.80344"; transcript_id "MSTRG.80344.1";
8	StringTie	exon	97561173	97561416	1000	+	.	gene_id "MSTRG.80344"; transcript_id "MSTRG.80344.1"; exon_number "1";
8	StringTie	transcript	97771553	97783532	1000	+	.	gene_id "MSTRG.80346"; transcript_id "MSTRG.80346.1";
8	StringTie	exon	97771553	97771627	1000	+	.	gene_id "MSTRG.80346"; transcript_id "MSTRG.80346.1"; exon_number "1";
8	StringTie	exon	97783447	97783532	1000	+	.	gene_id "MSTRG.80346"; transcript_id "MSTRG.80346.1"; exon_number "2";
8	StringTie	transcript	97902995	97911010	1000	+	.	gene_id "MSTRG.80349"; transcript_id "MSTRG.80349.1";
8	StringTie	exon	97902995	97903194	1000	+	.	gene_id "MSTRG.80349"; transcript_id "MSTRG.80349.1"; exon_number "1";
8	StringTie	exon	97910804	97911010	1000	+	.	gene_id "MSTRG.80349"; transcript_id "MSTRG.80349.1"; exon_number "2";
8	StringTie	transcript	97920275	97920696	1000	+	.	gene_id "MSTRG.80350"; transcript_id "MSTRG.80350.1";
8	StringTie	exon	97920275	97920696	1000	+	.	gene_id "MSTRG.80350"; transcript_id "MSTRG.80350.1"; exon_number "1";
8	StringTie	transcript	98156553	98424076	1000	-	.	gene_id "MSTRG.80354"; transcript_id "MSTRG.80354.1";
8	StringTie	exon	98156553	98156632	1000	-	.	gene_id "MSTRG.80354"; transcript_id "MSTRG.80354.1"; exon_number "1";
8	StringTie	exon	98423758	98424076	1000	-	.	gene_id "MSTRG.80354"; transcript_id "MSTRG.80354.1"; exon_number "2";
8	StringTie	transcript	98175094	98176476	1000	-	.	gene_id "MSTRG.80355"; transcript_id "MSTRG.80355.1";
8	StringTie	exon	98175094	98176476	1000	-	.	gene_id "MSTRG.80355"; transcript_id "MSTRG.80355.1"; exon_number "1";
8	StringTie	transcript	98397714	98401022	1000	-	.	gene_id "MSTRG.80358"; transcript_id "MSTRG.80358.1";
8	StringTie	exon	98397714	98397795	1000	-	.	gene_id "MSTRG.80358"; transcript_id "MSTRG.80358.1"; exon_number "1";
8	StringTie	exon	98398076	98398177	1000	-	.	gene_id "MSTRG.80358"; transcript_id "MSTRG.80358.1"; exon_number "2";
8	StringTie	exon	98400752	98401022	1000	-	.	gene_id "MSTRG.80358"; transcript_id "MSTRG.80358.1"; exon_number "3";
8	StringTie	transcript	98401118	98402529	1000	+	.	gene_id "MSTRG.80359"; transcript_id "MSTRG.80359.1";
8	StringTie	exon	98401118	98401176	1000	+	.	gene_id "MSTRG.80359"; transcript_id "MSTRG.80359.1"; exon_number "1";
8	StringTie	exon	98401501	98401657	1000	+	.	gene_id "MSTRG.80359"; transcript_id "MSTRG.80359.1"; exon_number "2";
8	StringTie	exon	98402405	98402529	1000	+	.	gene_id "MSTRG.80359"; transcript_id "MSTRG.80359.1"; exon_number "3";
8	StringTie	transcript	98401118	98402529	1000	+	.	gene_id "MSTRG.80359"; transcript_id "MSTRG.80359.2";
8	StringTie	exon	98401118	98401176	1000	+	.	gene_id "MSTRG.80359"; transcript_id "MSTRG.80359.2"; exon_number "1";
8	StringTie	exon	98401471	98401657	1000	+	.	gene_id "MSTRG.80359"; transcript_id "MSTRG.80359.2"; exon_number "2";
8	StringTie	exon	98402405	98402529	1000	+	.	gene_id "MSTRG.80359"; transcript_id "MSTRG.80359.2"; exon_number "3";
8	StringTie	transcript	98424158	98435610	1000	+	.	gene_id "MSTRG.80361"; transcript_id "MSTRG.80361.1";
8	StringTie	exon	98424158	98424426	1000	+	.	gene_id "MSTRG.80361"; transcript_id "MSTRG.80361.1"; exon_number "1";
8	StringTie	exon	98425069	98425225	1000	+	.	gene_id "MSTRG.80361"; transcript_id "MSTRG.80361.1"; exon_number "2";
8	StringTie	exon	98425708	98425839	1000	+	.	gene_id "MSTRG.80361"; transcript_id "MSTRG.80361.1"; exon_number "3";
8	StringTie	exon	98432873	98433143	1000	+	.	gene_id "MSTRG.80361"; transcript_id "MSTRG.80361.1"; exon_number "4";
8	StringTie	exon	98435524	98435610	1000	+	.	gene_id "MSTRG.80361"; transcript_id "MSTRG.80361.1"; exon_number "5";
8	StringTie	transcript	98424158	98435610	1000	+	.	gene_id "MSTRG.80361"; transcript_id "MSTRG.80361.2";
8	StringTie	exon	98424158	98424426	1000	+	.	gene_id "MSTRG.80361"; transcript_id "MSTRG.80361.2"; exon_number "1";
8	StringTie	exon	98425708	98425839	1000	+	.	gene_id "MSTRG.80361"; transcript_id "MSTRG.80361.2"; exon_number "2";
8	StringTie	exon	98432873	98432930	1000	+	.	gene_id "MSTRG.80361"; transcript_id "MSTRG.80361.2"; exon_number "3";
8	StringTie	exon	98435524	98435610	1000	+	.	gene_id "MSTRG.80361"; transcript_id "MSTRG.80361.2"; exon_number "4";
8	StringTie	transcript	98424158	98437487	1000	+	.	gene_id "MSTRG.80361"; transcript_id "MSTRG.80361.3";
8	StringTie	exon	98424158	98424426	1000	+	.	gene_id "MSTRG.80361"; transcript_id "MSTRG.80361.3"; exon_number "1";
8	StringTie	exon	98425708	98425839	1000	+	.	gene_id "MSTRG.80361"; transcript_id "MSTRG.80361.3"; exon_number "2";
8	StringTie	exon	98432873	98432930	1000	+	.	gene_id "MSTRG.80361"; transcript_id "MSTRG.80361.3"; exon_number "3";
8	StringTie	exon	98436885	98437487	1000	+	.	gene_id "MSTRG.80361"; transcript_id "MSTRG.80361.3"; exon_number "4";
8	StringTie	transcript	98424158	98437487	1000	+	.	gene_id "MSTRG.80361"; transcript_id "MSTRG.80361.4";
8	StringTie	exon	98424158	98424426	1000	+	.	gene_id "MSTRG.80361"; transcript_id "MSTRG.80361.4"; exon_number "1";
8	StringTie	exon	98425069	98425225	1000	+	.	gene_id "MSTRG.80361"; transcript_id "MSTRG.80361.4"; exon_number "2";
8	StringTie	exon	98425708	98425839	1000	+	.	gene_id "MSTRG.80361"; transcript_id "MSTRG.80361.4"; exon_number "3";
8	StringTie	exon	98432873	98432930	1000	+	.	gene_id "MSTRG.80361"; transcript_id "MSTRG.80361.4"; exon_number "4";
8	StringTie	exon	98436885	98437487	1000	+	.	gene_id "MSTRG.80361"; transcript_id "MSTRG.80361.4"; exon_number "5";
8	StringTie	transcript	98463332	98464147	1000	-	.	gene_id "MSTRG.80362"; transcript_id "MSTRG.80362.1";
8	StringTie	exon	98463332	98464147	1000	-	.	gene_id "MSTRG.80362"; transcript_id "MSTRG.80362.1"; exon_number "1";
8	StringTie	transcript	98466293	98467151	1000	+	.	gene_id "MSTRG.80363"; transcript_id "MSTRG.80363.1";
8	StringTie	exon	98466293	98467151	1000	+	.	gene_id "MSTRG.80363"; transcript_id "MSTRG.80363.1"; exon_number "1";
8	StringTie	transcript	98487978	98500517	1000	-	.	gene_id "MSTRG.80365"; transcript_id "MSTRG.80365.2";
8	StringTie	exon	98487978	98488009	1000	-	.	gene_id "MSTRG.80365"; transcript_id "MSTRG.80365.2"; exon_number "1";
8	StringTie	exon	98489775	98489835	1000	-	.	gene_id "MSTRG.80365"; transcript_id "MSTRG.80365.2"; exon_number "2";
8	StringTie	exon	98490214	98490276	1000	-	.	gene_id "MSTRG.80365"; transcript_id "MSTRG.80365.2"; exon_number "3";
8	StringTie	exon	98497577	98497638	1000	-	.	gene_id "MSTRG.80365"; transcript_id "MSTRG.80365.2"; exon_number "4";
8	StringTie	exon	98500426	98500517	1000	-	.	gene_id "MSTRG.80365"; transcript_id "MSTRG.80365.2"; exon_number "5";
8	StringTie	transcript	98490228	98500517	1000	-	.	gene_id "MSTRG.80365"; transcript_id "MSTRG.80365.3";
8	StringTie	exon	98490228	98490276	1000	-	.	gene_id "MSTRG.80365"; transcript_id "MSTRG.80365.3"; exon_number "1";
8	StringTie	exon	98500426	98500517	1000	-	.	gene_id "MSTRG.80365"; transcript_id "MSTRG.80365.3"; exon_number "2";
8	StringTie	transcript	98524117	98536510	1000	-	.	gene_id "MSTRG.80370"; transcript_id "MSTRG.80370.1";
8	StringTie	exon	98524117	98524156	1000	-	.	gene_id "MSTRG.80370"; transcript_id "MSTRG.80370.1"; exon_number "1";
8	StringTie	exon	98526513	98526598	1000	-	.	gene_id "MSTRG.80370"; transcript_id "MSTRG.80370.1"; exon_number "2";
8	StringTie	exon	98529647	98529727	1000	-	.	gene_id "MSTRG.80370"; transcript_id "MSTRG.80370.1"; exon_number "3";
8	StringTie	exon	98530363	98530444	1000	-	.	gene_id "MSTRG.80370"; transcript_id "MSTRG.80370.1"; exon_number "4";
8	StringTie	exon	98532200	98532352	1000	-	.	gene_id "MSTRG.80370"; transcript_id "MSTRG.80370.1"; exon_number "5";
8	StringTie	exon	98532758	98532920	1000	-	.	gene_id "MSTRG.80370"; transcript_id "MSTRG.80370.1"; exon_number "6";
8	StringTie	exon	98536182	98536510	1000	-	.	gene_id "MSTRG.80370"; transcript_id "MSTRG.80370.1"; exon_number "7";
8	StringTie	transcript	98536617	98543149	1000	+	.	gene_id "MSTRG.80371"; transcript_id "MSTRG.80371.1";
8	StringTie	exon	98536617	98536823	1000	+	.	gene_id "MSTRG.80371"; transcript_id "MSTRG.80371.1"; exon_number "1";
8	StringTie	exon	98538440	98538491	1000	+	.	gene_id "MSTRG.80371"; transcript_id "MSTRG.80371.1"; exon_number "2";
8	StringTie	exon	98539084	98539213	1000	+	.	gene_id "MSTRG.80371"; transcript_id "MSTRG.80371.1"; exon_number "3";
8	StringTie	exon	98541829	98541905	1000	+	.	gene_id "MSTRG.80371"; transcript_id "MSTRG.80371.1"; exon_number "4";
8	StringTie	exon	98541993	98542062	1000	+	.	gene_id "MSTRG.80371"; transcript_id "MSTRG.80371.1"; exon_number "5";
8	StringTie	exon	98542151	98543149	1000	+	.	gene_id "MSTRG.80371"; transcript_id "MSTRG.80371.1"; exon_number "6";
8	StringTie	transcript	98536617	98542842	1000	+	.	gene_id "MSTRG.80371"; transcript_id "MSTRG.80371.2";
8	StringTie	exon	98536617	98536823	1000	+	.	gene_id "MSTRG.80371"; transcript_id "MSTRG.80371.2"; exon_number "1";
8	StringTie	exon	98541829	98541905	1000	+	.	gene_id "MSTRG.80371"; transcript_id "MSTRG.80371.2"; exon_number "2";
8	StringTie	exon	98541993	98542062	1000	+	.	gene_id "MSTRG.80371"; transcript_id "MSTRG.80371.2"; exon_number "3";
8	StringTie	exon	98542151	98542842	1000	+	.	gene_id "MSTRG.80371"; transcript_id "MSTRG.80371.2"; exon_number "4";
8	StringTie	transcript	98536617	98542842	1000	+	.	gene_id "MSTRG.80371"; transcript_id "MSTRG.80371.3";
8	StringTie	exon	98536617	98536823	1000	+	.	gene_id "MSTRG.80371"; transcript_id "MSTRG.80371.3"; exon_number "1";
8	StringTie	exon	98538421	98538491	1000	+	.	gene_id "MSTRG.80371"; transcript_id "MSTRG.80371.3"; exon_number "2";
8	StringTie	exon	98539084	98539213	1000	+	.	gene_id "MSTRG.80371"; transcript_id "MSTRG.80371.3"; exon_number "3";
8	StringTie	exon	98541829	98541905	1000	+	.	gene_id "MSTRG.80371"; transcript_id "MSTRG.80371.3"; exon_number "4";
8	StringTie	exon	98541993	98542062	1000	+	.	gene_id "MSTRG.80371"; transcript_id "MSTRG.80371.3"; exon_number "5";
8	StringTie	exon	98542151	98542842	1000	+	.	gene_id "MSTRG.80371"; transcript_id "MSTRG.80371.3"; exon_number "6";
8	StringTie	transcript	98536623	98542842	1000	+	.	gene_id "MSTRG.80371"; transcript_id "MSTRG.80371.4";
8	StringTie	exon	98536623	98536823	1000	+	.	gene_id "MSTRG.80371"; transcript_id "MSTRG.80371.4"; exon_number "1";
8	StringTie	exon	98538440	98538491	1000	+	.	gene_id "MSTRG.80371"; transcript_id "MSTRG.80371.4"; exon_number "2";
8	StringTie	exon	98539107	98539213	1000	+	.	gene_id "MSTRG.80371"; transcript_id "MSTRG.80371.4"; exon_number "3";
8	StringTie	exon	98541829	98541905	1000	+	.	gene_id "MSTRG.80371"; transcript_id "MSTRG.80371.4"; exon_number "4";
8	StringTie	exon	98541993	98542062	1000	+	.	gene_id "MSTRG.80371"; transcript_id "MSTRG.80371.4"; exon_number "5";
8	StringTie	exon	98542151	98542842	1000	+	.	gene_id "MSTRG.80371"; transcript_id "MSTRG.80371.4"; exon_number "6";
8	StringTie	transcript	98536623	98542842	1000	+	.	gene_id "MSTRG.80371"; transcript_id "MSTRG.80371.5";
8	StringTie	exon	98536623	98536823	1000	+	.	gene_id "MSTRG.80371"; transcript_id "MSTRG.80371.5"; exon_number "1";
8	StringTie	exon	98539084	98539213	1000	+	.	gene_id "MSTRG.80371"; transcript_id "MSTRG.80371.5"; exon_number "2";
8	StringTie	exon	98541829	98541905	1000	+	.	gene_id "MSTRG.80371"; transcript_id "MSTRG.80371.5"; exon_number "3";
8	StringTie	exon	98541993	98542062	1000	+	.	gene_id "MSTRG.80371"; transcript_id "MSTRG.80371.5"; exon_number "4";
8	StringTie	exon	98542151	98542842	1000	+	.	gene_id "MSTRG.80371"; transcript_id "MSTRG.80371.5"; exon_number "5";
8	StringTie	transcript	98536623	98542842	1000	+	.	gene_id "MSTRG.80371"; transcript_id "MSTRG.80371.6";
8	StringTie	exon	98536623	98536823	1000	+	.	gene_id "MSTRG.80371"; transcript_id "MSTRG.80371.6"; exon_number "1";
8	StringTie	exon	98539107	98539213	1000	+	.	gene_id "MSTRG.80371"; transcript_id "MSTRG.80371.6"; exon_number "2";
8	StringTie	exon	98541829	98541905	1000	+	.	gene_id "MSTRG.80371"; transcript_id "MSTRG.80371.6"; exon_number "3";
8	StringTie	exon	98541993	98542062	1000	+	.	gene_id "MSTRG.80371"; transcript_id "MSTRG.80371.6"; exon_number "4";
8	StringTie	exon	98542151	98542842	1000	+	.	gene_id "MSTRG.80371"; transcript_id "MSTRG.80371.6"; exon_number "5";
8	StringTie	transcript	98536666	98542842	1000	+	.	gene_id "MSTRG.80371"; transcript_id "MSTRG.80371.7";
8	StringTie	exon	98536666	98536823	1000	+	.	gene_id "MSTRG.80371"; transcript_id "MSTRG.80371.7"; exon_number "1";
8	StringTie	exon	98538377	98538491	1000	+	.	gene_id "MSTRG.80371"; transcript_id "MSTRG.80371.7"; exon_number "2";
8	StringTie	exon	98539084	98539213	1000	+	.	gene_id "MSTRG.80371"; transcript_id "MSTRG.80371.7"; exon_number "3";
8	StringTie	exon	98541829	98541905	1000	+	.	gene_id "MSTRG.80371"; transcript_id "MSTRG.80371.7"; exon_number "4";
8	StringTie	exon	98541993	98542062	1000	+	.	gene_id "MSTRG.80371"; transcript_id "MSTRG.80371.7"; exon_number "5";
8	StringTie	exon	98542151	98542842	1000	+	.	gene_id "MSTRG.80371"; transcript_id "MSTRG.80371.7"; exon_number "6";
8	StringTie	transcript	98536674	98538219	1000	+	.	gene_id "MSTRG.80371"; transcript_id "MSTRG.80371.8";
8	StringTie	exon	98536674	98536823	1000	+	.	gene_id "MSTRG.80371"; transcript_id "MSTRG.80371.8"; exon_number "1";
8	StringTie	exon	98538171	98538219	1000	+	.	gene_id "MSTRG.80371"; transcript_id "MSTRG.80371.8"; exon_number "2";
8	StringTie	transcript	98548042	98548445	1000	-	.	gene_id "MSTRG.80375"; transcript_id "MSTRG.80375.1";
8	StringTie	exon	98548042	98548445	1000	-	.	gene_id "MSTRG.80375"; transcript_id "MSTRG.80375.1"; exon_number "1";
8	StringTie	transcript	98553781	98601680	1000	-	.	gene_id "MSTRG.80376"; transcript_id "MSTRG.80376.1";
8	StringTie	exon	98553781	98553832	1000	-	.	gene_id "MSTRG.80376"; transcript_id "MSTRG.80376.1"; exon_number "1";
8	StringTie	exon	98556128	98556165	1000	-	.	gene_id "MSTRG.80376"; transcript_id "MSTRG.80376.1"; exon_number "2";
8	StringTie	exon	98559362	98559512	1000	-	.	gene_id "MSTRG.80376"; transcript_id "MSTRG.80376.1"; exon_number "3";
8	StringTie	exon	98562529	98562621	1000	-	.	gene_id "MSTRG.80376"; transcript_id "MSTRG.80376.1"; exon_number "4";
8	StringTie	exon	98569248	98569406	1000	-	.	gene_id "MSTRG.80376"; transcript_id "MSTRG.80376.1"; exon_number "5";
8	StringTie	exon	98572419	98572505	1000	-	.	gene_id "MSTRG.80376"; transcript_id "MSTRG.80376.1"; exon_number "6";
8	StringTie	exon	98574514	98574714	1000	-	.	gene_id "MSTRG.80376"; transcript_id "MSTRG.80376.1"; exon_number "7";
8	StringTie	exon	98579186	98579356	1000	-	.	gene_id "MSTRG.80376"; transcript_id "MSTRG.80376.1"; exon_number "8";
8	StringTie	exon	98580403	98580492	1000	-	.	gene_id "MSTRG.80376"; transcript_id "MSTRG.80376.1"; exon_number "9";
8	StringTie	exon	98582884	98583003	1000	-	.	gene_id "MSTRG.80376"; transcript_id "MSTRG.80376.1"; exon_number "10";
8	StringTie	exon	98584717	98584904	1000	-	.	gene_id "MSTRG.80376"; transcript_id "MSTRG.80376.1"; exon_number "11";
8	StringTie	exon	98592058	98592247	1000	-	.	gene_id "MSTRG.80376"; transcript_id "MSTRG.80376.1"; exon_number "12";
8	StringTie	exon	98601393	98601680	1000	-	.	gene_id "MSTRG.80376"; transcript_id "MSTRG.80376.1"; exon_number "13";
8	StringTie	transcript	98574635	98601680	1000	-	.	gene_id "MSTRG.80376"; transcript_id "MSTRG.80376.2";
8	StringTie	exon	98574635	98574714	1000	-	.	gene_id "MSTRG.80376"; transcript_id "MSTRG.80376.2"; exon_number "1";
8	StringTie	exon	98579186	98579356	1000	-	.	gene_id "MSTRG.80376"; transcript_id "MSTRG.80376.2"; exon_number "2";
8	StringTie	exon	98580403	98580492	1000	-	.	gene_id "MSTRG.80376"; transcript_id "MSTRG.80376.2"; exon_number "3";
8	StringTie	exon	98582884	98583003	1000	-	.	gene_id "MSTRG.80376"; transcript_id "MSTRG.80376.2"; exon_number "4";
8	StringTie	exon	98584717	98584904	1000	-	.	gene_id "MSTRG.80376"; transcript_id "MSTRG.80376.2"; exon_number "5";
8	StringTie	exon	98592058	98592271	1000	-	.	gene_id "MSTRG.80376"; transcript_id "MSTRG.80376.2"; exon_number "6";
8	StringTie	exon	98601393	98601680	1000	-	.	gene_id "MSTRG.80376"; transcript_id "MSTRG.80376.2"; exon_number "7";
8	StringTie	transcript	98574635	98601680	1000	-	.	gene_id "MSTRG.80376"; transcript_id "MSTRG.80376.3";
8	StringTie	exon	98574635	98574714	1000	-	.	gene_id "MSTRG.80376"; transcript_id "MSTRG.80376.3"; exon_number "1";
8	StringTie	exon	98579186	98579356	1000	-	.	gene_id "MSTRG.80376"; transcript_id "MSTRG.80376.3"; exon_number "2";
8	StringTie	exon	98580403	98580492	1000	-	.	gene_id "MSTRG.80376"; transcript_id "MSTRG.80376.3"; exon_number "3";
8	StringTie	exon	98582884	98583003	1000	-	.	gene_id "MSTRG.80376"; transcript_id "MSTRG.80376.3"; exon_number "4";
8	StringTie	exon	98584717	98584904	1000	-	.	gene_id "MSTRG.80376"; transcript_id "MSTRG.80376.3"; exon_number "5";
8	StringTie	exon	98592058	98592247	1000	-	.	gene_id "MSTRG.80376"; transcript_id "MSTRG.80376.3"; exon_number "6";
8	StringTie	exon	98592562	98592842	1000	-	.	gene_id "MSTRG.80376"; transcript_id "MSTRG.80376.3"; exon_number "7";
8	StringTie	exon	98601393	98601680	1000	-	.	gene_id "MSTRG.80376"; transcript_id "MSTRG.80376.3"; exon_number "8";
8	StringTie	transcript	98579237	98601680	1000	-	.	gene_id "MSTRG.80376"; transcript_id "MSTRG.80376.4";
8	StringTie	exon	98579237	98579356	1000	-	.	gene_id "MSTRG.80376"; transcript_id "MSTRG.80376.4"; exon_number "1";
8	StringTie	exon	98580403	98580492	1000	-	.	gene_id "MSTRG.80376"; transcript_id "MSTRG.80376.4"; exon_number "2";
8	StringTie	exon	98584717	98584904	1000	-	.	gene_id "MSTRG.80376"; transcript_id "MSTRG.80376.4"; exon_number "3";
8	StringTie	exon	98592058	98592247	1000	-	.	gene_id "MSTRG.80376"; transcript_id "MSTRG.80376.4"; exon_number "4";
8	StringTie	exon	98601393	98601680	1000	-	.	gene_id "MSTRG.80376"; transcript_id "MSTRG.80376.4"; exon_number "5";
8	StringTie	transcript	98579237	98601680	1000	-	.	gene_id "MSTRG.80376"; transcript_id "MSTRG.80376.5";
8	StringTie	exon	98579237	98579356	1000	-	.	gene_id "MSTRG.80376"; transcript_id "MSTRG.80376.5"; exon_number "1";
8	StringTie	exon	98580403	98580492	1000	-	.	gene_id "MSTRG.80376"; transcript_id "MSTRG.80376.5"; exon_number "2";
8	StringTie	exon	98592058	98592247	1000	-	.	gene_id "MSTRG.80376"; transcript_id "MSTRG.80376.5"; exon_number "3";
8	StringTie	exon	98601393	98601680	1000	-	.	gene_id "MSTRG.80376"; transcript_id "MSTRG.80376.5"; exon_number "4";
8	StringTie	transcript	98579256	98601680	1000	-	.	gene_id "MSTRG.80376"; transcript_id "MSTRG.80376.6";
8	StringTie	exon	98579256	98579356	1000	-	.	gene_id "MSTRG.80376"; transcript_id "MSTRG.80376.6"; exon_number "1";
8	StringTie	exon	98580403	98580492	1000	-	.	gene_id "MSTRG.80376"; transcript_id "MSTRG.80376.6"; exon_number "2";
8	StringTie	exon	98582884	98583003	1000	-	.	gene_id "MSTRG.80376"; transcript_id "MSTRG.80376.6"; exon_number "3";
8	StringTie	exon	98584717	98584904	1000	-	.	gene_id "MSTRG.80376"; transcript_id "MSTRG.80376.6"; exon_number "4";
8	StringTie	exon	98592058	98592274	1000	-	.	gene_id "MSTRG.80376"; transcript_id "MSTRG.80376.6"; exon_number "5";
8	StringTie	exon	98601393	98601680	1000	-	.	gene_id "MSTRG.80376"; transcript_id "MSTRG.80376.6"; exon_number "6";
8	StringTie	transcript	98579256	98601680	1000	-	.	gene_id "MSTRG.80376"; transcript_id "MSTRG.80376.7";
8	StringTie	exon	98579256	98579356	1000	-	.	gene_id "MSTRG.80376"; transcript_id "MSTRG.80376.7"; exon_number "1";
8	StringTie	exon	98580403	98580492	1000	-	.	gene_id "MSTRG.80376"; transcript_id "MSTRG.80376.7"; exon_number "2";
8	StringTie	exon	98584717	98584904	1000	-	.	gene_id "MSTRG.80376"; transcript_id "MSTRG.80376.7"; exon_number "3";
8	StringTie	exon	98592058	98592247	1000	-	.	gene_id "MSTRG.80376"; transcript_id "MSTRG.80376.7"; exon_number "4";
8	StringTie	exon	98592562	98592842	1000	-	.	gene_id "MSTRG.80376"; transcript_id "MSTRG.80376.7"; exon_number "5";
8	StringTie	exon	98601393	98601680	1000	-	.	gene_id "MSTRG.80376"; transcript_id "MSTRG.80376.7"; exon_number "6";
8	StringTie	transcript	98579300	98601680	1000	-	.	gene_id "MSTRG.80376"; transcript_id "MSTRG.80376.8";
8	StringTie	exon	98579300	98579356	1000	-	.	gene_id "MSTRG.80376"; transcript_id "MSTRG.80376.8"; exon_number "1";
8	StringTie	exon	98580403	98580492	1000	-	.	gene_id "MSTRG.80376"; transcript_id "MSTRG.80376.8"; exon_number "2";
8	StringTie	exon	98582884	98583003	1000	-	.	gene_id "MSTRG.80376"; transcript_id "MSTRG.80376.8"; exon_number "3";
8	StringTie	exon	98584717	98584904	1000	-	.	gene_id "MSTRG.80376"; transcript_id "MSTRG.80376.8"; exon_number "4";
8	StringTie	exon	98601393	98601680	1000	-	.	gene_id "MSTRG.80376"; transcript_id "MSTRG.80376.8"; exon_number "5";
8	StringTie	transcript	98580403	98601680	1000	-	.	gene_id "MSTRG.80376"; transcript_id "MSTRG.80376.9";
8	StringTie	exon	98580403	98580492	1000	-	.	gene_id "MSTRG.80376"; transcript_id "MSTRG.80376.9"; exon_number "1";
8	StringTie	exon	98584717	98584901	1000	-	.	gene_id "MSTRG.80376"; transcript_id "MSTRG.80376.9"; exon_number "2";
8	StringTie	exon	98592058	98592247	1000	-	.	gene_id "MSTRG.80376"; transcript_id "MSTRG.80376.9"; exon_number "3";
8	StringTie	exon	98601393	98601680	1000	-	.	gene_id "MSTRG.80376"; transcript_id "MSTRG.80376.9"; exon_number "4";
8	StringTie	transcript	98580463	98601680	1000	-	.	gene_id "MSTRG.80376"; transcript_id "MSTRG.80376.10";
8	StringTie	exon	98580463	98580492	1000	-	.	gene_id "MSTRG.80376"; transcript_id "MSTRG.80376.10"; exon_number "1";
8	StringTie	exon	98584717	98584949	1000	-	.	gene_id "MSTRG.80376"; transcript_id "MSTRG.80376.10"; exon_number "2";
8	StringTie	exon	98592058	98592247	1000	-	.	gene_id "MSTRG.80376"; transcript_id "MSTRG.80376.10"; exon_number "3";
8	StringTie	exon	98601393	98601680	1000	-	.	gene_id "MSTRG.80376"; transcript_id "MSTRG.80376.10"; exon_number "4";
8	StringTie	transcript	98582905	98601680	1000	-	.	gene_id "MSTRG.80376"; transcript_id "MSTRG.80376.11";
8	StringTie	exon	98582905	98583003	1000	-	.	gene_id "MSTRG.80376"; transcript_id "MSTRG.80376.11"; exon_number "1";
8	StringTie	exon	98584717	98584949	1000	-	.	gene_id "MSTRG.80376"; transcript_id "MSTRG.80376.11"; exon_number "2";
8	StringTie	exon	98592058	98592247	1000	-	.	gene_id "MSTRG.80376"; transcript_id "MSTRG.80376.11"; exon_number "3";
8	StringTie	exon	98601393	98601680	1000	-	.	gene_id "MSTRG.80376"; transcript_id "MSTRG.80376.11"; exon_number "4";
8	StringTie	transcript	98602721	98603400	1000	-	.	gene_id "MSTRG.80378"; transcript_id "MSTRG.80378.1";
8	StringTie	exon	98602721	98603400	1000	-	.	gene_id "MSTRG.80378"; transcript_id "MSTRG.80378.1"; exon_number "1";
8	StringTie	transcript	98606100	98606737	1000	-	.	gene_id "MSTRG.80379"; transcript_id "MSTRG.80379.1";
8	StringTie	exon	98606100	98606737	1000	-	.	gene_id "MSTRG.80379"; transcript_id "MSTRG.80379.1"; exon_number "1";
8	StringTie	transcript	98676183	98676499	1000	-	.	gene_id "MSTRG.80381"; transcript_id "MSTRG.80381.1";
8	StringTie	exon	98676183	98676499	1000	-	.	gene_id "MSTRG.80381"; transcript_id "MSTRG.80381.1"; exon_number "1";
8	StringTie	transcript	98676207	98676499	1000	-	.	gene_id "MSTRG.80381"; transcript_id "MSTRG.80381.2";
8	StringTie	exon	98676207	98676321	1000	-	.	gene_id "MSTRG.80381"; transcript_id "MSTRG.80381.2"; exon_number "1";
8	StringTie	exon	98676384	98676499	1000	-	.	gene_id "MSTRG.80381"; transcript_id "MSTRG.80381.2"; exon_number "2";
8	StringTie	transcript	98676209	98676499	1000	-	.	gene_id "MSTRG.80381"; transcript_id "MSTRG.80381.3";
8	StringTie	exon	98676209	98676321	1000	-	.	gene_id "MSTRG.80381"; transcript_id "MSTRG.80381.3"; exon_number "1";
8	StringTie	exon	98676372	98676499	1000	-	.	gene_id "MSTRG.80381"; transcript_id "MSTRG.80381.3"; exon_number "2";
8	StringTie	transcript	98686324	98704065	1000	+	.	gene_id "MSTRG.80382"; transcript_id "MSTRG.80382.1";
8	StringTie	exon	98686324	98686397	1000	+	.	gene_id "MSTRG.80382"; transcript_id "MSTRG.80382.1"; exon_number "1";
8	StringTie	exon	98690689	98690955	1000	+	.	gene_id "MSTRG.80382"; transcript_id "MSTRG.80382.1"; exon_number "2";
8	StringTie	exon	98703716	98704065	1000	+	.	gene_id "MSTRG.80382"; transcript_id "MSTRG.80382.1"; exon_number "3";
8	StringTie	transcript	98686349	98687066	1000	+	.	gene_id "MSTRG.80382"; transcript_id "MSTRG.80382.2";
8	StringTie	exon	98686349	98686397	1000	+	.	gene_id "MSTRG.80382"; transcript_id "MSTRG.80382.2"; exon_number "1";
8	StringTie	exon	98686776	98687066	1000	+	.	gene_id "MSTRG.80382"; transcript_id "MSTRG.80382.2"; exon_number "2";
8	StringTie	transcript	98722261	98733232	1000	+	.	gene_id "MSTRG.80382"; transcript_id "MSTRG.80382.5";
8	StringTie	exon	98722261	98722410	1000	+	.	gene_id "MSTRG.80382"; transcript_id "MSTRG.80382.5"; exon_number "1";
8	StringTie	exon	98733038	98733232	1000	+	.	gene_id "MSTRG.80382"; transcript_id "MSTRG.80382.5"; exon_number "2";
8	StringTie	transcript	98722261	98727712	1000	+	.	gene_id "MSTRG.80382"; transcript_id "MSTRG.80382.6";
8	StringTie	exon	98722261	98722410	1000	+	.	gene_id "MSTRG.80382"; transcript_id "MSTRG.80382.6"; exon_number "1";
8	StringTie	exon	98727044	98727712	1000	+	.	gene_id "MSTRG.80382"; transcript_id "MSTRG.80382.6"; exon_number "2";
8	StringTie	transcript	98722261	98724993	1000	+	.	gene_id "MSTRG.80382"; transcript_id "MSTRG.80382.7";
8	StringTie	exon	98722261	98722410	1000	+	.	gene_id "MSTRG.80382"; transcript_id "MSTRG.80382.7"; exon_number "1";
8	StringTie	exon	98724782	98724993	1000	+	.	gene_id "MSTRG.80382"; transcript_id "MSTRG.80382.7"; exon_number "2";
8	StringTie	transcript	98696514	98696860	1000	-	.	gene_id "MSTRG.80384"; transcript_id "MSTRG.80384.1";
8	StringTie	exon	98696514	98696860	1000	-	.	gene_id "MSTRG.80384"; transcript_id "MSTRG.80384.1"; exon_number "1";
8	StringTie	transcript	98699101	98699733	1000	-	.	gene_id "MSTRG.80385"; transcript_id "MSTRG.80385.1";
8	StringTie	exon	98699101	98699733	1000	-	.	gene_id "MSTRG.80385"; transcript_id "MSTRG.80385.1"; exon_number "1";
8	StringTie	transcript	98703672	98722813	1000	-	.	gene_id "MSTRG.80386"; transcript_id "MSTRG.80386.1";
8	StringTie	exon	98703672	98703818	1000	-	.	gene_id "MSTRG.80386"; transcript_id "MSTRG.80386.1"; exon_number "1";
8	StringTie	exon	98708025	98708163	1000	-	.	gene_id "MSTRG.80386"; transcript_id "MSTRG.80386.1"; exon_number "2";
8	StringTie	exon	98710269	98710353	1000	-	.	gene_id "MSTRG.80386"; transcript_id "MSTRG.80386.1"; exon_number "3";
8	StringTie	exon	98722565	98722813	1000	-	.	gene_id "MSTRG.80386"; transcript_id "MSTRG.80386.1"; exon_number "4";
8	StringTie	transcript	98745413	98745977	1000	-	.	gene_id "MSTRG.80388"; transcript_id "MSTRG.80388.1";
8	StringTie	exon	98745413	98745977	1000	-	.	gene_id "MSTRG.80388"; transcript_id "MSTRG.80388.1"; exon_number "1";
8	StringTie	transcript	98772556	98810241	1000	-	.	gene_id "MSTRG.80389"; transcript_id "MSTRG.80389.1";
8	StringTie	exon	98772556	98772683	1000	-	.	gene_id "MSTRG.80389"; transcript_id "MSTRG.80389.1"; exon_number "1";
8	StringTie	exon	98798435	98798499	1000	-	.	gene_id "MSTRG.80389"; transcript_id "MSTRG.80389.1"; exon_number "2";
8	StringTie	exon	98802382	98802415	1000	-	.	gene_id "MSTRG.80389"; transcript_id "MSTRG.80389.1"; exon_number "3";
8	StringTie	exon	98805583	98805613	1000	-	.	gene_id "MSTRG.80389"; transcript_id "MSTRG.80389.1"; exon_number "4";
8	StringTie	exon	98807877	98807986	1000	-	.	gene_id "MSTRG.80389"; transcript_id "MSTRG.80389.1"; exon_number "5";
8	StringTie	exon	98810107	98810241	1000	-	.	gene_id "MSTRG.80389"; transcript_id "MSTRG.80389.1"; exon_number "6";
8	StringTie	transcript	98795006	98810241	1000	-	.	gene_id "MSTRG.80389"; transcript_id "MSTRG.80389.2";
8	StringTie	exon	98795006	98795058	1000	-	.	gene_id "MSTRG.80389"; transcript_id "MSTRG.80389.2"; exon_number "1";
8	StringTie	exon	98798435	98798499	1000	-	.	gene_id "MSTRG.80389"; transcript_id "MSTRG.80389.2"; exon_number "2";
8	StringTie	exon	98802382	98802415	1000	-	.	gene_id "MSTRG.80389"; transcript_id "MSTRG.80389.2"; exon_number "3";
8	StringTie	exon	98805583	98805613	1000	-	.	gene_id "MSTRG.80389"; transcript_id "MSTRG.80389.2"; exon_number "4";
8	StringTie	exon	98807877	98807986	1000	-	.	gene_id "MSTRG.80389"; transcript_id "MSTRG.80389.2"; exon_number "5";
8	StringTie	exon	98809871	98810241	1000	-	.	gene_id "MSTRG.80389"; transcript_id "MSTRG.80389.2"; exon_number "6";
8	StringTie	transcript	98796420	98810241	1000	-	.	gene_id "MSTRG.80389"; transcript_id "MSTRG.80389.3";
8	StringTie	exon	98796420	98796608	1000	-	.	gene_id "MSTRG.80389"; transcript_id "MSTRG.80389.3"; exon_number "1";
8	StringTie	exon	98798435	98798499	1000	-	.	gene_id "MSTRG.80389"; transcript_id "MSTRG.80389.3"; exon_number "2";
8	StringTie	exon	98802382	98802415	1000	-	.	gene_id "MSTRG.80389"; transcript_id "MSTRG.80389.3"; exon_number "3";
8	StringTie	exon	98805583	98805613	1000	-	.	gene_id "MSTRG.80389"; transcript_id "MSTRG.80389.3"; exon_number "4";
8	StringTie	exon	98807877	98807986	1000	-	.	gene_id "MSTRG.80389"; transcript_id "MSTRG.80389.3"; exon_number "5";
8	StringTie	exon	98809871	98810241	1000	-	.	gene_id "MSTRG.80389"; transcript_id "MSTRG.80389.3"; exon_number "6";
8	StringTie	transcript	98796535	98810241	1000	-	.	gene_id "MSTRG.80389"; transcript_id "MSTRG.80389.4";
8	StringTie	exon	98796535	98796608	1000	-	.	gene_id "MSTRG.80389"; transcript_id "MSTRG.80389.4"; exon_number "1";
8	StringTie	exon	98798435	98798499	1000	-	.	gene_id "MSTRG.80389"; transcript_id "MSTRG.80389.4"; exon_number "2";
8	StringTie	exon	98802382	98802415	1000	-	.	gene_id "MSTRG.80389"; transcript_id "MSTRG.80389.4"; exon_number "3";
8	StringTie	exon	98805583	98805613	1000	-	.	gene_id "MSTRG.80389"; transcript_id "MSTRG.80389.4"; exon_number "4";
8	StringTie	exon	98807877	98807986	1000	-	.	gene_id "MSTRG.80389"; transcript_id "MSTRG.80389.4"; exon_number "5";
8	StringTie	exon	98810107	98810241	1000	-	.	gene_id "MSTRG.80389"; transcript_id "MSTRG.80389.4"; exon_number "6";
8	StringTie	transcript	98796535	98810241	1000	-	.	gene_id "MSTRG.80389"; transcript_id "MSTRG.80389.5";
8	StringTie	exon	98796535	98796608	1000	-	.	gene_id "MSTRG.80389"; transcript_id "MSTRG.80389.5"; exon_number "1";
8	StringTie	exon	98798435	98798499	1000	-	.	gene_id "MSTRG.80389"; transcript_id "MSTRG.80389.5"; exon_number "2";
8	StringTie	exon	98802382	98802415	1000	-	.	gene_id "MSTRG.80389"; transcript_id "MSTRG.80389.5"; exon_number "3";
8	StringTie	exon	98807877	98807986	1000	-	.	gene_id "MSTRG.80389"; transcript_id "MSTRG.80389.5"; exon_number "4";
8	StringTie	exon	98809871	98810241	1000	-	.	gene_id "MSTRG.80389"; transcript_id "MSTRG.80389.5"; exon_number "5";
8	StringTie	transcript	98810387	98849877	1000	-	.	gene_id "MSTRG.80390"; transcript_id "MSTRG.80390.1";
8	StringTie	exon	98810387	98810439	1000	-	.	gene_id "MSTRG.80390"; transcript_id "MSTRG.80390.1"; exon_number "1";
8	StringTie	exon	98810736	98810824	1000	-	.	gene_id "MSTRG.80390"; transcript_id "MSTRG.80390.1"; exon_number "2";
8	StringTie	exon	98810982	98811069	1000	-	.	gene_id "MSTRG.80390"; transcript_id "MSTRG.80390.1"; exon_number "3";
8	StringTie	exon	98812367	98812487	1000	-	.	gene_id "MSTRG.80390"; transcript_id "MSTRG.80390.1"; exon_number "4";
8	StringTie	exon	98816802	98816854	1000	-	.	gene_id "MSTRG.80390"; transcript_id "MSTRG.80390.1"; exon_number "5";
8	StringTie	exon	98818755	98818799	1000	-	.	gene_id "MSTRG.80390"; transcript_id "MSTRG.80390.1"; exon_number "6";
8	StringTie	exon	98820696	98820774	1000	-	.	gene_id "MSTRG.80390"; transcript_id "MSTRG.80390.1"; exon_number "7";
8	StringTie	exon	98821610	98821652	1000	-	.	gene_id "MSTRG.80390"; transcript_id "MSTRG.80390.1"; exon_number "8";
8	StringTie	exon	98834963	98835067	1000	-	.	gene_id "MSTRG.80390"; transcript_id "MSTRG.80390.1"; exon_number "9";
8	StringTie	exon	98849744	98849877	1000	-	.	gene_id "MSTRG.80390"; transcript_id "MSTRG.80390.1"; exon_number "10";
8	StringTie	transcript	98816802	98849877	1000	-	.	gene_id "MSTRG.80390"; transcript_id "MSTRG.80390.4";
8	StringTie	exon	98816802	98816854	1000	-	.	gene_id "MSTRG.80390"; transcript_id "MSTRG.80390.4"; exon_number "1";
8	StringTie	exon	98818755	98818799	1000	-	.	gene_id "MSTRG.80390"; transcript_id "MSTRG.80390.4"; exon_number "2";
8	StringTie	exon	98820696	98820774	1000	-	.	gene_id "MSTRG.80390"; transcript_id "MSTRG.80390.4"; exon_number "3";
8	StringTie	exon	98821610	98821652	1000	-	.	gene_id "MSTRG.80390"; transcript_id "MSTRG.80390.4"; exon_number "4";
8	StringTie	exon	98825426	98825526	1000	-	.	gene_id "MSTRG.80390"; transcript_id "MSTRG.80390.4"; exon_number "5";
8	StringTie	exon	98834963	98835067	1000	-	.	gene_id "MSTRG.80390"; transcript_id "MSTRG.80390.4"; exon_number "6";
8	StringTie	exon	98849744	98849877	1000	-	.	gene_id "MSTRG.80390"; transcript_id "MSTRG.80390.4"; exon_number "7";
8	StringTie	transcript	98816802	98849877	1000	-	.	gene_id "MSTRG.80390"; transcript_id "MSTRG.80390.5";
8	StringTie	exon	98816802	98816854	1000	-	.	gene_id "MSTRG.80390"; transcript_id "MSTRG.80390.5"; exon_number "1";
8	StringTie	exon	98818755	98818799	1000	-	.	gene_id "MSTRG.80390"; transcript_id "MSTRG.80390.5"; exon_number "2";
8	StringTie	exon	98820696	98820774	1000	-	.	gene_id "MSTRG.80390"; transcript_id "MSTRG.80390.5"; exon_number "3";
8	StringTie	exon	98821610	98821652	1000	-	.	gene_id "MSTRG.80390"; transcript_id "MSTRG.80390.5"; exon_number "4";
8	StringTie	exon	98834963	98835067	1000	-	.	gene_id "MSTRG.80390"; transcript_id "MSTRG.80390.5"; exon_number "5";
8	StringTie	exon	98848247	98848420	1000	-	.	gene_id "MSTRG.80390"; transcript_id "MSTRG.80390.5"; exon_number "6";
8	StringTie	exon	98849744	98849877	1000	-	.	gene_id "MSTRG.80390"; transcript_id "MSTRG.80390.5"; exon_number "7";
8	StringTie	transcript	98816803	98868560	1000	-	.	gene_id "MSTRG.80390"; transcript_id "MSTRG.80390.6";
8	StringTie	exon	98816803	98816854	1000	-	.	gene_id "MSTRG.80390"; transcript_id "MSTRG.80390.6"; exon_number "1";
8	StringTie	exon	98818755	98818799	1000	-	.	gene_id "MSTRG.80390"; transcript_id "MSTRG.80390.6"; exon_number "2";
8	StringTie	exon	98820696	98820774	1000	-	.	gene_id "MSTRG.80390"; transcript_id "MSTRG.80390.6"; exon_number "3";
8	StringTie	exon	98821610	98821652	1000	-	.	gene_id "MSTRG.80390"; transcript_id "MSTRG.80390.6"; exon_number "4";
8	StringTie	exon	98834963	98835067	1000	-	.	gene_id "MSTRG.80390"; transcript_id "MSTRG.80390.6"; exon_number "5";
8	StringTie	exon	98868404	98868560	1000	-	.	gene_id "MSTRG.80390"; transcript_id "MSTRG.80390.6"; exon_number "6";
8	StringTie	transcript	98818755	98869318	1000	-	.	gene_id "MSTRG.80390"; transcript_id "MSTRG.80390.7";
8	StringTie	exon	98818755	98818799	1000	-	.	gene_id "MSTRG.80390"; transcript_id "MSTRG.80390.7"; exon_number "1";
8	StringTie	exon	98820696	98820774	1000	-	.	gene_id "MSTRG.80390"; transcript_id "MSTRG.80390.7"; exon_number "2";
8	StringTie	exon	98821610	98821652	1000	-	.	gene_id "MSTRG.80390"; transcript_id "MSTRG.80390.7"; exon_number "3";
8	StringTie	exon	98834963	98835067	1000	-	.	gene_id "MSTRG.80390"; transcript_id "MSTRG.80390.7"; exon_number "4";
8	StringTie	exon	98869240	98869318	1000	-	.	gene_id "MSTRG.80390"; transcript_id "MSTRG.80390.7"; exon_number "5";
8	StringTie	transcript	98825431	98868560	1000	-	.	gene_id "MSTRG.80390"; transcript_id "MSTRG.80390.8";
8	StringTie	exon	98825431	98825526	1000	-	.	gene_id "MSTRG.80390"; transcript_id "MSTRG.80390.8"; exon_number "1";
8	StringTie	exon	98834963	98835067	1000	-	.	gene_id "MSTRG.80390"; transcript_id "MSTRG.80390.8"; exon_number "2";
8	StringTie	exon	98868404	98868560	1000	-	.	gene_id "MSTRG.80390"; transcript_id "MSTRG.80390.8"; exon_number "3";
8	StringTie	transcript	98827348	98849877	1000	-	.	gene_id "MSTRG.80390"; transcript_id "MSTRG.80390.9";
8	StringTie	exon	98827348	98827552	1000	-	.	gene_id "MSTRG.80390"; transcript_id "MSTRG.80390.9"; exon_number "1";
8	StringTie	exon	98834963	98835067	1000	-	.	gene_id "MSTRG.80390"; transcript_id "MSTRG.80390.9"; exon_number "2";
8	StringTie	exon	98849744	98849877	1000	-	.	gene_id "MSTRG.80390"; transcript_id "MSTRG.80390.9"; exon_number "3";
8	StringTie	transcript	98847828	98849877	1000	-	.	gene_id "MSTRG.80390"; transcript_id "MSTRG.80390.10";
8	StringTie	exon	98847828	98847907	1000	-	.	gene_id "MSTRG.80390"; transcript_id "MSTRG.80390.10"; exon_number "1";
8	StringTie	exon	98848247	98848420	1000	-	.	gene_id "MSTRG.80390"; transcript_id "MSTRG.80390.10"; exon_number "2";
8	StringTie	exon	98849744	98849877	1000	-	.	gene_id "MSTRG.80390"; transcript_id "MSTRG.80390.10"; exon_number "3";
8	StringTie	transcript	98845010	98845568	1000	+	.	gene_id "MSTRG.80391"; transcript_id "MSTRG.80391.1";
8	StringTie	exon	98845010	98845568	1000	+	.	gene_id "MSTRG.80391"; transcript_id "MSTRG.80391.1"; exon_number "1";
8	StringTie	transcript	98957248	98971740	1000	-	.	gene_id "MSTRG.80392"; transcript_id "MSTRG.80392.1";
8	StringTie	exon	98957248	98957321	1000	-	.	gene_id "MSTRG.80392"; transcript_id "MSTRG.80392.1"; exon_number "1";
8	StringTie	exon	98958339	98958395	1000	-	.	gene_id "MSTRG.80392"; transcript_id "MSTRG.80392.1"; exon_number "2";
8	StringTie	exon	98959675	98959749	1000	-	.	gene_id "MSTRG.80392"; transcript_id "MSTRG.80392.1"; exon_number "3";
8	StringTie	exon	98959970	98960105	1000	-	.	gene_id "MSTRG.80392"; transcript_id "MSTRG.80392.1"; exon_number "4";
8	StringTie	exon	98969045	98969221	1000	-	.	gene_id "MSTRG.80392"; transcript_id "MSTRG.80392.1"; exon_number "5";
8	StringTie	exon	98971560	98971740	1000	-	.	gene_id "MSTRG.80392"; transcript_id "MSTRG.80392.1"; exon_number "6";
8	StringTie	transcript	98959706	98971740	1000	-	.	gene_id "MSTRG.80392"; transcript_id "MSTRG.80392.2";
8	StringTie	exon	98959706	98959749	1000	-	.	gene_id "MSTRG.80392"; transcript_id "MSTRG.80392.2"; exon_number "1";
8	StringTie	exon	98969045	98969221	1000	-	.	gene_id "MSTRG.80392"; transcript_id "MSTRG.80392.2"; exon_number "2";
8	StringTie	exon	98971560	98971740	1000	-	.	gene_id "MSTRG.80392"; transcript_id "MSTRG.80392.2"; exon_number "3";
8	StringTie	transcript	98959919	98971740	1000	-	.	gene_id "MSTRG.80392"; transcript_id "MSTRG.80392.3";
8	StringTie	exon	98959919	98960105	1000	-	.	gene_id "MSTRG.80392"; transcript_id "MSTRG.80392.3"; exon_number "1";
8	StringTie	exon	98962604	98962699	1000	-	.	gene_id "MSTRG.80392"; transcript_id "MSTRG.80392.3"; exon_number "2";
8	StringTie	exon	98969045	98969221	1000	-	.	gene_id "MSTRG.80392"; transcript_id "MSTRG.80392.3"; exon_number "3";
8	StringTie	exon	98971560	98971740	1000	-	.	gene_id "MSTRG.80392"; transcript_id "MSTRG.80392.3"; exon_number "4";
8	StringTie	transcript	98976867	99046236	1000	-	.	gene_id "MSTRG.80394"; transcript_id "MSTRG.80394.1";
8	StringTie	exon	98976867	98976930	1000	-	.	gene_id "MSTRG.80394"; transcript_id "MSTRG.80394.1"; exon_number "1";
8	StringTie	exon	98978058	98978146	1000	-	.	gene_id "MSTRG.80394"; transcript_id "MSTRG.80394.1"; exon_number "2";
8	StringTie	exon	98983297	98983384	1000	-	.	gene_id "MSTRG.80394"; transcript_id "MSTRG.80394.1"; exon_number "3";
8	StringTie	exon	98984530	98984650	1000	-	.	gene_id "MSTRG.80394"; transcript_id "MSTRG.80394.1"; exon_number "4";
8	StringTie	exon	98989239	98989291	1000	-	.	gene_id "MSTRG.80394"; transcript_id "MSTRG.80394.1"; exon_number "5";
8	StringTie	exon	98992697	98992741	1000	-	.	gene_id "MSTRG.80394"; transcript_id "MSTRG.80394.1"; exon_number "6";
8	StringTie	exon	98997494	98997572	1000	-	.	gene_id "MSTRG.80394"; transcript_id "MSTRG.80394.1"; exon_number "7";
8	StringTie	exon	99000205	99000247	1000	-	.	gene_id "MSTRG.80394"; transcript_id "MSTRG.80394.1"; exon_number "8";
8	StringTie	exon	99000324	99000431	1000	-	.	gene_id "MSTRG.80394"; transcript_id "MSTRG.80394.1"; exon_number "9";
8	StringTie	exon	99006017	99006171	1000	-	.	gene_id "MSTRG.80394"; transcript_id "MSTRG.80394.1"; exon_number "10";
8	StringTie	exon	99046094	99046236	1000	-	.	gene_id "MSTRG.80394"; transcript_id "MSTRG.80394.1"; exon_number "11";
8	StringTie	transcript	98976877	99046236	1000	-	.	gene_id "MSTRG.80394"; transcript_id "MSTRG.80394.2";
8	StringTie	exon	98976877	98976930	1000	-	.	gene_id "MSTRG.80394"; transcript_id "MSTRG.80394.2"; exon_number "1";
8	StringTie	exon	98978058	98978146	1000	-	.	gene_id "MSTRG.80394"; transcript_id "MSTRG.80394.2"; exon_number "2";
8	StringTie	exon	98983297	98983384	1000	-	.	gene_id "MSTRG.80394"; transcript_id "MSTRG.80394.2"; exon_number "3";
8	StringTie	exon	98984530	98984650	1000	-	.	gene_id "MSTRG.80394"; transcript_id "MSTRG.80394.2"; exon_number "4";
8	StringTie	exon	99006017	99006171	1000	-	.	gene_id "MSTRG.80394"; transcript_id "MSTRG.80394.2"; exon_number "5";
8	StringTie	exon	99046094	99046236	1000	-	.	gene_id "MSTRG.80394"; transcript_id "MSTRG.80394.2"; exon_number "6";
8	StringTie	transcript	98984530	99046236	1000	-	.	gene_id "MSTRG.80394"; transcript_id "MSTRG.80394.4";
8	StringTie	exon	98984530	98984650	1000	-	.	gene_id "MSTRG.80394"; transcript_id "MSTRG.80394.4"; exon_number "1";
8	StringTie	exon	98989239	98989291	1000	-	.	gene_id "MSTRG.80394"; transcript_id "MSTRG.80394.4"; exon_number "2";
8	StringTie	exon	98992697	98992741	1000	-	.	gene_id "MSTRG.80394"; transcript_id "MSTRG.80394.4"; exon_number "3";
8	StringTie	exon	98997494	98997572	1000	-	.	gene_id "MSTRG.80394"; transcript_id "MSTRG.80394.4"; exon_number "4";
8	StringTie	exon	99000324	99000431	1000	-	.	gene_id "MSTRG.80394"; transcript_id "MSTRG.80394.4"; exon_number "5";
8	StringTie	exon	99006017	99006171	1000	-	.	gene_id "MSTRG.80394"; transcript_id "MSTRG.80394.4"; exon_number "6";
8	StringTie	exon	99046094	99046236	1000	-	.	gene_id "MSTRG.80394"; transcript_id "MSTRG.80394.4"; exon_number "7";
8	StringTie	transcript	98992695	99046236	1000	-	.	gene_id "MSTRG.80394"; transcript_id "MSTRG.80394.5";
8	StringTie	exon	98992695	98992741	1000	-	.	gene_id "MSTRG.80394"; transcript_id "MSTRG.80394.5"; exon_number "1";
8	StringTie	exon	98997494	98997572	1000	-	.	gene_id "MSTRG.80394"; transcript_id "MSTRG.80394.5"; exon_number "2";
8	StringTie	exon	99000205	99000247	1000	-	.	gene_id "MSTRG.80394"; transcript_id "MSTRG.80394.5"; exon_number "3";
8	StringTie	exon	99000324	99000431	1000	-	.	gene_id "MSTRG.80394"; transcript_id "MSTRG.80394.5"; exon_number "4";
8	StringTie	exon	99046094	99046236	1000	-	.	gene_id "MSTRG.80394"; transcript_id "MSTRG.80394.5"; exon_number "5";
8	StringTie	transcript	98992697	99092575	1000	-	.	gene_id "MSTRG.80394"; transcript_id "MSTRG.80394.6";
8	StringTie	exon	98992697	98992741	1000	-	.	gene_id "MSTRG.80394"; transcript_id "MSTRG.80394.6"; exon_number "1";
8	StringTie	exon	98997494	98997572	1000	-	.	gene_id "MSTRG.80394"; transcript_id "MSTRG.80394.6"; exon_number "2";
8	StringTie	exon	99000205	99000247	1000	-	.	gene_id "MSTRG.80394"; transcript_id "MSTRG.80394.6"; exon_number "3";
8	StringTie	exon	99000324	99000431	1000	-	.	gene_id "MSTRG.80394"; transcript_id "MSTRG.80394.6"; exon_number "4";
8	StringTie	exon	99006017	99006171	1000	-	.	gene_id "MSTRG.80394"; transcript_id "MSTRG.80394.6"; exon_number "5";
8	StringTie	exon	99092377	99092575	1000	-	.	gene_id "MSTRG.80394"; transcript_id "MSTRG.80394.6"; exon_number "6";
8	StringTie	transcript	99006017	99123856	1000	-	.	gene_id "MSTRG.80394"; transcript_id "MSTRG.80394.7";
8	StringTie	exon	99006017	99006171	1000	-	.	gene_id "MSTRG.80394"; transcript_id "MSTRG.80394.7"; exon_number "1";
8	StringTie	exon	99118258	99118342	1000	-	.	gene_id "MSTRG.80394"; transcript_id "MSTRG.80394.7"; exon_number "2";
8	StringTie	exon	99123582	99123856	1000	-	.	gene_id "MSTRG.80394"; transcript_id "MSTRG.80394.7"; exon_number "3";
8	StringTie	transcript	99089941	99092575	1000	-	.	gene_id "MSTRG.80394"; transcript_id "MSTRG.80394.8";
8	StringTie	exon	99089941	99090680	1000	-	.	gene_id "MSTRG.80394"; transcript_id "MSTRG.80394.8"; exon_number "1";
8	StringTie	exon	99092377	99092575	1000	-	.	gene_id "MSTRG.80394"; transcript_id "MSTRG.80394.8"; exon_number "2";
8	StringTie	transcript	99116966	99123856	1000	-	.	gene_id "MSTRG.80394"; transcript_id "MSTRG.80394.9";
8	StringTie	exon	99116966	99117193	1000	-	.	gene_id "MSTRG.80394"; transcript_id "MSTRG.80394.9"; exon_number "1";
8	StringTie	exon	99118258	99118342	1000	-	.	gene_id "MSTRG.80394"; transcript_id "MSTRG.80394.9"; exon_number "2";
8	StringTie	exon	99123582	99123856	1000	-	.	gene_id "MSTRG.80394"; transcript_id "MSTRG.80394.9"; exon_number "3";
8	StringTie	transcript	99206477	99502798	1000	+	.	gene_id "MSTRG.80395"; transcript_id "MSTRG.80395.1";
8	StringTie	exon	99206477	99206665	1000	+	.	gene_id "MSTRG.80395"; transcript_id "MSTRG.80395.1"; exon_number "1";
8	StringTie	exon	99342275	99342320	1000	+	.	gene_id "MSTRG.80395"; transcript_id "MSTRG.80395.1"; exon_number "2";
8	StringTie	exon	99430488	99430568	1000	+	.	gene_id "MSTRG.80395"; transcript_id "MSTRG.80395.1"; exon_number "3";
8	StringTie	exon	99436866	99436996	1000	+	.	gene_id "MSTRG.80395"; transcript_id "MSTRG.80395.1"; exon_number "4";
8	StringTie	exon	99484037	99484151	1000	+	.	gene_id "MSTRG.80395"; transcript_id "MSTRG.80395.1"; exon_number "5";
8	StringTie	exon	99485214	99485235	1000	+	.	gene_id "MSTRG.80395"; transcript_id "MSTRG.80395.1"; exon_number "6";
8	StringTie	exon	99491107	99491208	1000	+	.	gene_id "MSTRG.80395"; transcript_id "MSTRG.80395.1"; exon_number "7";
8	StringTie	exon	99502286	99502798	1000	+	.	gene_id "MSTRG.80395"; transcript_id "MSTRG.80395.1"; exon_number "8";
8	StringTie	transcript	99206477	99688332	1000	+	.	gene_id "MSTRG.80395"; transcript_id "MSTRG.80395.2";
8	StringTie	exon	99206477	99206665	1000	+	.	gene_id "MSTRG.80395"; transcript_id "MSTRG.80395.2"; exon_number "1";
8	StringTie	exon	99342275	99342320	1000	+	.	gene_id "MSTRG.80395"; transcript_id "MSTRG.80395.2"; exon_number "2";
8	StringTie	exon	99430488	99430568	1000	+	.	gene_id "MSTRG.80395"; transcript_id "MSTRG.80395.2"; exon_number "3";
8	StringTie	exon	99436866	99436996	1000	+	.	gene_id "MSTRG.80395"; transcript_id "MSTRG.80395.2"; exon_number "4";
8	StringTie	exon	99484037	99484151	1000	+	.	gene_id "MSTRG.80395"; transcript_id "MSTRG.80395.2"; exon_number "5";
8	StringTie	exon	99485214	99485235	1000	+	.	gene_id "MSTRG.80395"; transcript_id "MSTRG.80395.2"; exon_number "6";
8	StringTie	exon	99491107	99491208	1000	+	.	gene_id "MSTRG.80395"; transcript_id "MSTRG.80395.2"; exon_number "7";
8	StringTie	exon	99567362	99567447	1000	+	.	gene_id "MSTRG.80395"; transcript_id "MSTRG.80395.2"; exon_number "8";
8	StringTie	exon	99687344	99688332	1000	+	.	gene_id "MSTRG.80395"; transcript_id "MSTRG.80395.2"; exon_number "9";
8	StringTie	transcript	99206477	99322788	1000	+	.	gene_id "MSTRG.80395"; transcript_id "MSTRG.80395.3";
8	StringTie	exon	99206477	99206665	1000	+	.	gene_id "MSTRG.80395"; transcript_id "MSTRG.80395.3"; exon_number "1";
8	StringTie	exon	99322522	99322788	1000	+	.	gene_id "MSTRG.80395"; transcript_id "MSTRG.80395.3"; exon_number "2";
8	StringTie	transcript	99206477	99502488	1000	+	.	gene_id "MSTRG.80395"; transcript_id "MSTRG.80395.4";
8	StringTie	exon	99206477	99206665	1000	+	.	gene_id "MSTRG.80395"; transcript_id "MSTRG.80395.4"; exon_number "1";
8	StringTie	exon	99342275	99342320	1000	+	.	gene_id "MSTRG.80395"; transcript_id "MSTRG.80395.4"; exon_number "2";
8	StringTie	exon	99430488	99430568	1000	+	.	gene_id "MSTRG.80395"; transcript_id "MSTRG.80395.4"; exon_number "3";
8	StringTie	exon	99436866	99436996	1000	+	.	gene_id "MSTRG.80395"; transcript_id "MSTRG.80395.4"; exon_number "4";
8	StringTie	exon	99484037	99484151	1000	+	.	gene_id "MSTRG.80395"; transcript_id "MSTRG.80395.4"; exon_number "5";
8	StringTie	exon	99485214	99485235	1000	+	.	gene_id "MSTRG.80395"; transcript_id "MSTRG.80395.4"; exon_number "6";
8	StringTie	exon	99502286	99502488	1000	+	.	gene_id "MSTRG.80395"; transcript_id "MSTRG.80395.4"; exon_number "7";
8	StringTie	transcript	99206477	99502488	1000	+	.	gene_id "MSTRG.80395"; transcript_id "MSTRG.80395.5";
8	StringTie	exon	99206477	99206665	1000	+	.	gene_id "MSTRG.80395"; transcript_id "MSTRG.80395.5"; exon_number "1";
8	StringTie	exon	99430488	99430568	1000	+	.	gene_id "MSTRG.80395"; transcript_id "MSTRG.80395.5"; exon_number "2";
8	StringTie	exon	99436866	99436996	1000	+	.	gene_id "MSTRG.80395"; transcript_id "MSTRG.80395.5"; exon_number "3";
8	StringTie	exon	99484037	99484151	1000	+	.	gene_id "MSTRG.80395"; transcript_id "MSTRG.80395.5"; exon_number "4";
8	StringTie	exon	99485214	99485235	1000	+	.	gene_id "MSTRG.80395"; transcript_id "MSTRG.80395.5"; exon_number "5";
8	StringTie	exon	99491107	99491208	1000	+	.	gene_id "MSTRG.80395"; transcript_id "MSTRG.80395.5"; exon_number "6";
8	StringTie	exon	99502286	99502488	1000	+	.	gene_id "MSTRG.80395"; transcript_id "MSTRG.80395.5"; exon_number "7";
8	StringTie	transcript	99206477	99345994	1000	+	.	gene_id "MSTRG.80395"; transcript_id "MSTRG.80395.6";
8	StringTie	exon	99206477	99206665	1000	+	.	gene_id "MSTRG.80395"; transcript_id "MSTRG.80395.6"; exon_number "1";
8	StringTie	exon	99342275	99342320	1000	+	.	gene_id "MSTRG.80395"; transcript_id "MSTRG.80395.6"; exon_number "2";
8	StringTie	exon	99345866	99345994	1000	+	.	gene_id "MSTRG.80395"; transcript_id "MSTRG.80395.6"; exon_number "3";
8	StringTie	transcript	99206526	99688332	1000	+	.	gene_id "MSTRG.80395"; transcript_id "MSTRG.80395.7";
8	StringTie	exon	99206526	99206665	1000	+	.	gene_id "MSTRG.80395"; transcript_id "MSTRG.80395.7"; exon_number "1";
8	StringTie	exon	99342275	99342320	1000	+	.	gene_id "MSTRG.80395"; transcript_id "MSTRG.80395.7"; exon_number "2";
8	StringTie	exon	99430488	99430568	1000	+	.	gene_id "MSTRG.80395"; transcript_id "MSTRG.80395.7"; exon_number "3";
8	StringTie	exon	99436866	99436996	1000	+	.	gene_id "MSTRG.80395"; transcript_id "MSTRG.80395.7"; exon_number "4";
8	StringTie	exon	99484037	99484151	1000	+	.	gene_id "MSTRG.80395"; transcript_id "MSTRG.80395.7"; exon_number "5";
8	StringTie	exon	99485214	99485235	1000	+	.	gene_id "MSTRG.80395"; transcript_id "MSTRG.80395.7"; exon_number "6";
8	StringTie	exon	99567362	99567447	1000	+	.	gene_id "MSTRG.80395"; transcript_id "MSTRG.80395.7"; exon_number "7";
8	StringTie	exon	99687344	99688332	1000	+	.	gene_id "MSTRG.80395"; transcript_id "MSTRG.80395.7"; exon_number "8";
8	StringTie	transcript	99206595	99491208	1000	+	.	gene_id "MSTRG.80395"; transcript_id "MSTRG.80395.8";
8	StringTie	exon	99206595	99206665	1000	+	.	gene_id "MSTRG.80395"; transcript_id "MSTRG.80395.8"; exon_number "1";
8	StringTie	exon	99283919	99284125	1000	+	.	gene_id "MSTRG.80395"; transcript_id "MSTRG.80395.8"; exon_number "2";
8	StringTie	exon	99342275	99342320	1000	+	.	gene_id "MSTRG.80395"; transcript_id "MSTRG.80395.8"; exon_number "3";
8	StringTie	exon	99430488	99430568	1000	+	.	gene_id "MSTRG.80395"; transcript_id "MSTRG.80395.8"; exon_number "4";
8	StringTie	exon	99436866	99436996	1000	+	.	gene_id "MSTRG.80395"; transcript_id "MSTRG.80395.8"; exon_number "5";
8	StringTie	exon	99491107	99491208	1000	+	.	gene_id "MSTRG.80395"; transcript_id "MSTRG.80395.8"; exon_number "6";
8	StringTie	transcript	99206595	99491208	1000	+	.	gene_id "MSTRG.80395"; transcript_id "MSTRG.80395.9";
8	StringTie	exon	99206595	99206665	1000	+	.	gene_id "MSTRG.80395"; transcript_id "MSTRG.80395.9"; exon_number "1";
8	StringTie	exon	99342275	99342320	1000	+	.	gene_id "MSTRG.80395"; transcript_id "MSTRG.80395.9"; exon_number "2";
8	StringTie	exon	99430488	99430568	1000	+	.	gene_id "MSTRG.80395"; transcript_id "MSTRG.80395.9"; exon_number "3";
8	StringTie	exon	99436866	99436996	1000	+	.	gene_id "MSTRG.80395"; transcript_id "MSTRG.80395.9"; exon_number "4";
8	StringTie	exon	99491107	99491208	1000	+	.	gene_id "MSTRG.80395"; transcript_id "MSTRG.80395.9"; exon_number "5";
8	StringTie	transcript	99312709	99322788	1000	+	.	gene_id "MSTRG.80395"; transcript_id "MSTRG.80395.11";
8	StringTie	exon	99312709	99312925	1000	+	.	gene_id "MSTRG.80395"; transcript_id "MSTRG.80395.11"; exon_number "1";
8	StringTie	exon	99322522	99322788	1000	+	.	gene_id "MSTRG.80395"; transcript_id "MSTRG.80395.11"; exon_number "2";
8	StringTie	transcript	99326422	99345994	1000	+	.	gene_id "MSTRG.80395"; transcript_id "MSTRG.80395.12";
8	StringTie	exon	99326422	99326496	1000	+	.	gene_id "MSTRG.80395"; transcript_id "MSTRG.80395.12"; exon_number "1";
8	StringTie	exon	99326903	99327097	1000	+	.	gene_id "MSTRG.80395"; transcript_id "MSTRG.80395.12"; exon_number "2";
8	StringTie	exon	99342275	99342320	1000	+	.	gene_id "MSTRG.80395"; transcript_id "MSTRG.80395.12"; exon_number "3";
8	StringTie	exon	99345866	99345994	1000	+	.	gene_id "MSTRG.80395"; transcript_id "MSTRG.80395.12"; exon_number "4";
8	StringTie	transcript	99326422	99502488	1000	+	.	gene_id "MSTRG.80395"; transcript_id "MSTRG.80395.13";
8	StringTie	exon	99326422	99326496	1000	+	.	gene_id "MSTRG.80395"; transcript_id "MSTRG.80395.13"; exon_number "1";
8	StringTie	exon	99342275	99342320	1000	+	.	gene_id "MSTRG.80395"; transcript_id "MSTRG.80395.13"; exon_number "2";
8	StringTie	exon	99430488	99430568	1000	+	.	gene_id "MSTRG.80395"; transcript_id "MSTRG.80395.13"; exon_number "3";
8	StringTie	exon	99436866	99436996	1000	+	.	gene_id "MSTRG.80395"; transcript_id "MSTRG.80395.13"; exon_number "4";
8	StringTie	exon	99484037	99484151	1000	+	.	gene_id "MSTRG.80395"; transcript_id "MSTRG.80395.13"; exon_number "5";
8	StringTie	exon	99485214	99485235	1000	+	.	gene_id "MSTRG.80395"; transcript_id "MSTRG.80395.13"; exon_number "6";
8	StringTie	exon	99491107	99491208	1000	+	.	gene_id "MSTRG.80395"; transcript_id "MSTRG.80395.13"; exon_number "7";
8	StringTie	exon	99502286	99502488	1000	+	.	gene_id "MSTRG.80395"; transcript_id "MSTRG.80395.13"; exon_number "8";
8	StringTie	transcript	99326434	99430568	1000	+	.	gene_id "MSTRG.80395"; transcript_id "MSTRG.80395.14";
8	StringTie	exon	99326434	99326496	1000	+	.	gene_id "MSTRG.80395"; transcript_id "MSTRG.80395.14"; exon_number "1";
8	StringTie	exon	99430488	99430568	1000	+	.	gene_id "MSTRG.80395"; transcript_id "MSTRG.80395.14"; exon_number "2";
8	StringTie	transcript	99430285	99502488	1000	+	.	gene_id "MSTRG.80395"; transcript_id "MSTRG.80395.15";
8	StringTie	exon	99430285	99430400	1000	+	.	gene_id "MSTRG.80395"; transcript_id "MSTRG.80395.15"; exon_number "1";
8	StringTie	exon	99430488	99430568	1000	+	.	gene_id "MSTRG.80395"; transcript_id "MSTRG.80395.15"; exon_number "2";
8	StringTie	exon	99436866	99436996	1000	+	.	gene_id "MSTRG.80395"; transcript_id "MSTRG.80395.15"; exon_number "3";
8	StringTie	exon	99484037	99484151	1000	+	.	gene_id "MSTRG.80395"; transcript_id "MSTRG.80395.15"; exon_number "4";
8	StringTie	exon	99485214	99485235	1000	+	.	gene_id "MSTRG.80395"; transcript_id "MSTRG.80395.15"; exon_number "5";
8	StringTie	exon	99491107	99491208	1000	+	.	gene_id "MSTRG.80395"; transcript_id "MSTRG.80395.15"; exon_number "6";
8	StringTie	exon	99502286	99502488	1000	+	.	gene_id "MSTRG.80395"; transcript_id "MSTRG.80395.15"; exon_number "7";
8	StringTie	transcript	99599966	99688332	1000	+	.	gene_id "MSTRG.80395"; transcript_id "MSTRG.80395.17";
8	StringTie	exon	99599966	99600190	1000	+	.	gene_id "MSTRG.80395"; transcript_id "MSTRG.80395.17"; exon_number "1";
8	StringTie	exon	99687344	99688332	1000	+	.	gene_id "MSTRG.80395"; transcript_id "MSTRG.80395.17"; exon_number "2";
8	StringTie	transcript	99643711	99688332	1000	+	.	gene_id "MSTRG.80395"; transcript_id "MSTRG.80395.18";
8	StringTie	exon	99643711	99644016	1000	+	.	gene_id "MSTRG.80395"; transcript_id "MSTRG.80395.18"; exon_number "1";
8	StringTie	exon	99687344	99688332	1000	+	.	gene_id "MSTRG.80395"; transcript_id "MSTRG.80395.18"; exon_number "2";
8	StringTie	transcript	99643807	99688332	1000	+	.	gene_id "MSTRG.80395"; transcript_id "MSTRG.80395.19";
8	StringTie	exon	99643807	99644016	1000	+	.	gene_id "MSTRG.80395"; transcript_id "MSTRG.80395.19"; exon_number "1";
8	StringTie	exon	99652364	99652513	1000	+	.	gene_id "MSTRG.80395"; transcript_id "MSTRG.80395.19"; exon_number "2";
8	StringTie	exon	99687344	99688332	1000	+	.	gene_id "MSTRG.80395"; transcript_id "MSTRG.80395.19"; exon_number "3";
8	StringTie	transcript	99677071	99688332	1000	+	.	gene_id "MSTRG.80395"; transcript_id "MSTRG.80395.20";
8	StringTie	exon	99677071	99677221	1000	+	.	gene_id "MSTRG.80395"; transcript_id "MSTRG.80395.20"; exon_number "1";
8	StringTie	exon	99687344	99688332	1000	+	.	gene_id "MSTRG.80395"; transcript_id "MSTRG.80395.20"; exon_number "2";
8	StringTie	transcript	99464408	99465163	1000	-	.	gene_id "MSTRG.80396"; transcript_id "MSTRG.80396.1";
8	StringTie	exon	99464408	99464524	1000	-	.	gene_id "MSTRG.80396"; transcript_id "MSTRG.80396.1"; exon_number "1";
8	StringTie	exon	99464949	99465163	1000	-	.	gene_id "MSTRG.80396"; transcript_id "MSTRG.80396.1"; exon_number "2";
8	StringTie	transcript	99498361	99529104	1000	-	.	gene_id "MSTRG.80398"; transcript_id "MSTRG.80398.1";
8	StringTie	exon	99498361	99499343	1000	-	.	gene_id "MSTRG.80398"; transcript_id "MSTRG.80398.1"; exon_number "1";
8	StringTie	exon	99528979	99529104	1000	-	.	gene_id "MSTRG.80398"; transcript_id "MSTRG.80398.1"; exon_number "2";
8	StringTie	transcript	99515694	99529104	1000	-	.	gene_id "MSTRG.80398"; transcript_id "MSTRG.80398.2";
8	StringTie	exon	99515694	99516188	1000	-	.	gene_id "MSTRG.80398"; transcript_id "MSTRG.80398.2"; exon_number "1";
8	StringTie	exon	99528979	99529104	1000	-	.	gene_id "MSTRG.80398"; transcript_id "MSTRG.80398.2"; exon_number "2";
8	StringTie	transcript	99515697	99529104	1000	-	.	gene_id "MSTRG.80398"; transcript_id "MSTRG.80398.3";
8	StringTie	exon	99515697	99516188	1000	-	.	gene_id "MSTRG.80398"; transcript_id "MSTRG.80398.3"; exon_number "1";
8	StringTie	exon	99518853	99518969	1000	-	.	gene_id "MSTRG.80398"; transcript_id "MSTRG.80398.3"; exon_number "2";
8	StringTie	exon	99528979	99529104	1000	-	.	gene_id "MSTRG.80398"; transcript_id "MSTRG.80398.3"; exon_number "3";
8	StringTie	transcript	99518256	99529104	1000	-	.	gene_id "MSTRG.80398"; transcript_id "MSTRG.80398.4";
8	StringTie	exon	99518256	99518345	1000	-	.	gene_id "MSTRG.80398"; transcript_id "MSTRG.80398.4"; exon_number "1";
8	StringTie	exon	99518853	99518969	1000	-	.	gene_id "MSTRG.80398"; transcript_id "MSTRG.80398.4"; exon_number "2";
8	StringTie	exon	99528979	99529104	1000	-	.	gene_id "MSTRG.80398"; transcript_id "MSTRG.80398.4"; exon_number "3";
8	StringTie	transcript	99688707	99689619	1000	+	.	gene_id "MSTRG.80399"; transcript_id "MSTRG.80399.1";
8	StringTie	exon	99688707	99689619	1000	+	.	gene_id "MSTRG.80399"; transcript_id "MSTRG.80399.1"; exon_number "1";
8	StringTie	transcript	99694011	99694644	1000	+	.	gene_id "MSTRG.80400"; transcript_id "MSTRG.80400.1";
8	StringTie	exon	99694011	99694644	1000	+	.	gene_id "MSTRG.80400"; transcript_id "MSTRG.80400.1"; exon_number "1";
8	StringTie	transcript	99695976	99696332	1000	+	.	gene_id "MSTRG.80401"; transcript_id "MSTRG.80401.1";
8	StringTie	exon	99695976	99696332	1000	+	.	gene_id "MSTRG.80401"; transcript_id "MSTRG.80401.1"; exon_number "1";
8	StringTie	transcript	99718741	99719483	1000	+	.	gene_id "MSTRG.80403"; transcript_id "MSTRG.80403.1";
8	StringTie	exon	99718741	99719483	1000	+	.	gene_id "MSTRG.80403"; transcript_id "MSTRG.80403.1"; exon_number "1";
8	StringTie	transcript	99720493	99721222	1000	+	.	gene_id "MSTRG.80405"; transcript_id "MSTRG.80405.1";
8	StringTie	exon	99720493	99721222	1000	+	.	gene_id "MSTRG.80405"; transcript_id "MSTRG.80405.1"; exon_number "1";
8	StringTie	transcript	99747425	99753337	1000	-	.	gene_id "MSTRG.80412"; transcript_id "MSTRG.80412.1";
8	StringTie	exon	99747425	99748122	1000	-	.	gene_id "MSTRG.80412"; transcript_id "MSTRG.80412.1"; exon_number "1";
8	StringTie	exon	99752421	99752619	1000	-	.	gene_id "MSTRG.80412"; transcript_id "MSTRG.80412.1"; exon_number "2";
8	StringTie	exon	99753281	99753337	1000	-	.	gene_id "MSTRG.80412"; transcript_id "MSTRG.80412.1"; exon_number "3";
8	StringTie	transcript	99747806	99753337	1000	-	.	gene_id "MSTRG.80412"; transcript_id "MSTRG.80412.2";
8	StringTie	exon	99747806	99748122	1000	-	.	gene_id "MSTRG.80412"; transcript_id "MSTRG.80412.2"; exon_number "1";
8	StringTie	exon	99749443	99749620	1000	-	.	gene_id "MSTRG.80412"; transcript_id "MSTRG.80412.2"; exon_number "2";
8	StringTie	exon	99752421	99752619	1000	-	.	gene_id "MSTRG.80412"; transcript_id "MSTRG.80412.2"; exon_number "3";
8	StringTie	exon	99753281	99753337	1000	-	.	gene_id "MSTRG.80412"; transcript_id "MSTRG.80412.2"; exon_number "4";
8	StringTie	transcript	99748113	99753337	1000	-	.	gene_id "MSTRG.80412"; transcript_id "MSTRG.80412.4";
8	StringTie	exon	99748113	99748152	1000	-	.	gene_id "MSTRG.80412"; transcript_id "MSTRG.80412.4"; exon_number "1";
8	StringTie	exon	99749447	99749620	1000	-	.	gene_id "MSTRG.80412"; transcript_id "MSTRG.80412.4"; exon_number "2";
8	StringTie	exon	99752421	99753337	1000	-	.	gene_id "MSTRG.80412"; transcript_id "MSTRG.80412.4"; exon_number "3";
8	StringTie	transcript	99752648	99807306	1000	+	.	gene_id "MSTRG.80413"; transcript_id "MSTRG.80413.2";
8	StringTie	exon	99752648	99752712	1000	+	.	gene_id "MSTRG.80413"; transcript_id "MSTRG.80413.2"; exon_number "1";
8	StringTie	exon	99778860	99779126	1000	+	.	gene_id "MSTRG.80413"; transcript_id "MSTRG.80413.2"; exon_number "2";
8	StringTie	exon	99801878	99802224	1000	+	.	gene_id "MSTRG.80413"; transcript_id "MSTRG.80413.2"; exon_number "3";
8	StringTie	exon	99802901	99802989	1000	+	.	gene_id "MSTRG.80413"; transcript_id "MSTRG.80413.2"; exon_number "4";
8	StringTie	exon	99804388	99804543	1000	+	.	gene_id "MSTRG.80413"; transcript_id "MSTRG.80413.2"; exon_number "5";
8	StringTie	exon	99807263	99807306	1000	+	.	gene_id "MSTRG.80413"; transcript_id "MSTRG.80413.2"; exon_number "6";
8	StringTie	transcript	99752649	99779607	1000	+	.	gene_id "MSTRG.80413"; transcript_id "MSTRG.80413.3";
8	StringTie	exon	99752649	99752712	1000	+	.	gene_id "MSTRG.80413"; transcript_id "MSTRG.80413.3"; exon_number "1";
8	StringTie	exon	99778857	99779607	1000	+	.	gene_id "MSTRG.80413"; transcript_id "MSTRG.80413.3"; exon_number "2";
8	StringTie	transcript	99752670	99802989	1000	+	.	gene_id "MSTRG.80413"; transcript_id "MSTRG.80413.4";
8	StringTie	exon	99752670	99752712	1000	+	.	gene_id "MSTRG.80413"; transcript_id "MSTRG.80413.4"; exon_number "1";
8	StringTie	exon	99801995	99802224	1000	+	.	gene_id "MSTRG.80413"; transcript_id "MSTRG.80413.4"; exon_number "2";
8	StringTie	exon	99802901	99802989	1000	+	.	gene_id "MSTRG.80413"; transcript_id "MSTRG.80413.4"; exon_number "3";
8	StringTie	transcript	99752678	99753631	1000	+	.	gene_id "MSTRG.80413"; transcript_id "MSTRG.80413.5";
8	StringTie	exon	99752678	99752712	1000	+	.	gene_id "MSTRG.80413"; transcript_id "MSTRG.80413.5"; exon_number "1";
8	StringTie	exon	99753017	99753631	1000	+	.	gene_id "MSTRG.80413"; transcript_id "MSTRG.80413.5"; exon_number "2";
8	StringTie	transcript	99752687	99754313	1000	+	.	gene_id "MSTRG.80413"; transcript_id "MSTRG.80413.6";
8	StringTie	exon	99752687	99752712	1000	+	.	gene_id "MSTRG.80413"; transcript_id "MSTRG.80413.6"; exon_number "1";
8	StringTie	exon	99754040	99754313	1000	+	.	gene_id "MSTRG.80413"; transcript_id "MSTRG.80413.6"; exon_number "2";
8	StringTie	transcript	99799081	99811705	1000	-	.	gene_id "MSTRG.80414"; transcript_id "MSTRG.80414.1";
8	StringTie	exon	99799081	99799455	1000	-	.	gene_id "MSTRG.80414"; transcript_id "MSTRG.80414.1"; exon_number "1";
8	StringTie	exon	99799907	99799972	1000	-	.	gene_id "MSTRG.80414"; transcript_id "MSTRG.80414.1"; exon_number "2";
8	StringTie	exon	99806825	99806884	1000	-	.	gene_id "MSTRG.80414"; transcript_id "MSTRG.80414.1"; exon_number "3";
8	StringTie	exon	99807323	99807427	1000	-	.	gene_id "MSTRG.80414"; transcript_id "MSTRG.80414.1"; exon_number "4";
8	StringTie	exon	99811503	99811705	1000	-	.	gene_id "MSTRG.80414"; transcript_id "MSTRG.80414.1"; exon_number "5";
8	StringTie	transcript	99799081	99811705	1000	-	.	gene_id "MSTRG.80414"; transcript_id "MSTRG.80414.2";
8	StringTie	exon	99799081	99799455	1000	-	.	gene_id "MSTRG.80414"; transcript_id "MSTRG.80414.2"; exon_number "1";
8	StringTie	exon	99799907	99799972	1000	-	.	gene_id "MSTRG.80414"; transcript_id "MSTRG.80414.2"; exon_number "2";
8	StringTie	exon	99811503	99811705	1000	-	.	gene_id "MSTRG.80414"; transcript_id "MSTRG.80414.2"; exon_number "3";
8	StringTie	transcript	99799178	99810816	1000	-	.	gene_id "MSTRG.80414"; transcript_id "MSTRG.80414.3";
8	StringTie	exon	99799178	99799455	1000	-	.	gene_id "MSTRG.80414"; transcript_id "MSTRG.80414.3"; exon_number "1";
8	StringTie	exon	99799907	99799972	1000	-	.	gene_id "MSTRG.80414"; transcript_id "MSTRG.80414.3"; exon_number "2";
8	StringTie	exon	99806825	99806884	1000	-	.	gene_id "MSTRG.80414"; transcript_id "MSTRG.80414.3"; exon_number "3";
8	StringTie	exon	99807323	99807427	1000	-	.	gene_id "MSTRG.80414"; transcript_id "MSTRG.80414.3"; exon_number "4";
8	StringTie	exon	99810715	99810816	1000	-	.	gene_id "MSTRG.80414"; transcript_id "MSTRG.80414.3"; exon_number "5";
8	StringTie	transcript	99799201	99811705	1000	-	.	gene_id "MSTRG.80414"; transcript_id "MSTRG.80414.4";
8	StringTie	exon	99799201	99799455	1000	-	.	gene_id "MSTRG.80414"; transcript_id "MSTRG.80414.4"; exon_number "1";
8	StringTie	exon	99799907	99799972	1000	-	.	gene_id "MSTRG.80414"; transcript_id "MSTRG.80414.4"; exon_number "2";
8	StringTie	exon	99807323	99807427	1000	-	.	gene_id "MSTRG.80414"; transcript_id "MSTRG.80414.4"; exon_number "3";
8	StringTie	exon	99811503	99811705	1000	-	.	gene_id "MSTRG.80414"; transcript_id "MSTRG.80414.4"; exon_number "4";
8	StringTie	transcript	99799202	99811705	1000	-	.	gene_id "MSTRG.80414"; transcript_id "MSTRG.80414.5";
8	StringTie	exon	99799202	99799455	1000	-	.	gene_id "MSTRG.80414"; transcript_id "MSTRG.80414.5"; exon_number "1";
8	StringTie	exon	99799907	99799972	1000	-	.	gene_id "MSTRG.80414"; transcript_id "MSTRG.80414.5"; exon_number "2";
8	StringTie	exon	99806825	99806884	1000	-	.	gene_id "MSTRG.80414"; transcript_id "MSTRG.80414.5"; exon_number "3";
8	StringTie	exon	99807323	99807448	1000	-	.	gene_id "MSTRG.80414"; transcript_id "MSTRG.80414.5"; exon_number "4";
8	StringTie	exon	99811503	99811705	1000	-	.	gene_id "MSTRG.80414"; transcript_id "MSTRG.80414.5"; exon_number "5";
8	StringTie	transcript	99799202	99811705	1000	-	.	gene_id "MSTRG.80414"; transcript_id "MSTRG.80414.6";
8	StringTie	exon	99799202	99799455	1000	-	.	gene_id "MSTRG.80414"; transcript_id "MSTRG.80414.6"; exon_number "1";
8	StringTie	exon	99799907	99799972	1000	-	.	gene_id "MSTRG.80414"; transcript_id "MSTRG.80414.6"; exon_number "2";
8	StringTie	exon	99806825	99806884	1000	-	.	gene_id "MSTRG.80414"; transcript_id "MSTRG.80414.6"; exon_number "3";
8	StringTie	exon	99807323	99807427	1000	-	.	gene_id "MSTRG.80414"; transcript_id "MSTRG.80414.6"; exon_number "4";
8	StringTie	exon	99811451	99811705	1000	-	.	gene_id "MSTRG.80414"; transcript_id "MSTRG.80414.6"; exon_number "5";
8	StringTie	transcript	99799202	99811705	1000	-	.	gene_id "MSTRG.80414"; transcript_id "MSTRG.80414.7";
8	StringTie	exon	99799202	99799455	1000	-	.	gene_id "MSTRG.80414"; transcript_id "MSTRG.80414.7"; exon_number "1";
8	StringTie	exon	99799907	99799972	1000	-	.	gene_id "MSTRG.80414"; transcript_id "MSTRG.80414.7"; exon_number "2";
8	StringTie	exon	99806825	99806884	1000	-	.	gene_id "MSTRG.80414"; transcript_id "MSTRG.80414.7"; exon_number "3";
8	StringTie	exon	99807323	99807427	1000	-	.	gene_id "MSTRG.80414"; transcript_id "MSTRG.80414.7"; exon_number "4";
8	StringTie	exon	99811433	99811705	1000	-	.	gene_id "MSTRG.80414"; transcript_id "MSTRG.80414.7"; exon_number "5";
8	StringTie	transcript	99811740	99812481	1000	+	.	gene_id "MSTRG.80415"; transcript_id "MSTRG.80415.1";
8	StringTie	exon	99811740	99812481	1000	+	.	gene_id "MSTRG.80415"; transcript_id "MSTRG.80415.1"; exon_number "1";
8	StringTie	transcript	99815537	99816068	1000	-	.	gene_id "MSTRG.80416"; transcript_id "MSTRG.80416.1";
8	StringTie	exon	99815537	99815804	1000	-	.	gene_id "MSTRG.80416"; transcript_id "MSTRG.80416.1"; exon_number "1";
8	StringTie	exon	99815919	99816068	1000	-	.	gene_id "MSTRG.80416"; transcript_id "MSTRG.80416.1"; exon_number "2";
8	StringTie	transcript	99835331	99867791	1000	-	.	gene_id "MSTRG.80418"; transcript_id "MSTRG.80418.1";
8	StringTie	exon	99835331	99835434	1000	-	.	gene_id "MSTRG.80418"; transcript_id "MSTRG.80418.1"; exon_number "1";
8	StringTie	exon	99853289	99853354	1000	-	.	gene_id "MSTRG.80418"; transcript_id "MSTRG.80418.1"; exon_number "2";
8	StringTie	exon	99857081	99857140	1000	-	.	gene_id "MSTRG.80418"; transcript_id "MSTRG.80418.1"; exon_number "3";
8	StringTie	exon	99864242	99864346	1000	-	.	gene_id "MSTRG.80418"; transcript_id "MSTRG.80418.1"; exon_number "4";
8	StringTie	exon	99867632	99867791	1000	-	.	gene_id "MSTRG.80418"; transcript_id "MSTRG.80418.1"; exon_number "5";
8	StringTie	transcript	99835331	99867791	1000	-	.	gene_id "MSTRG.80418"; transcript_id "MSTRG.80418.2";
8	StringTie	exon	99835331	99835434	1000	-	.	gene_id "MSTRG.80418"; transcript_id "MSTRG.80418.2"; exon_number "1";
8	StringTie	exon	99836292	99836357	1000	-	.	gene_id "MSTRG.80418"; transcript_id "MSTRG.80418.2"; exon_number "2";
8	StringTie	exon	99853289	99853354	1000	-	.	gene_id "MSTRG.80418"; transcript_id "MSTRG.80418.2"; exon_number "3";
8	StringTie	exon	99857081	99857140	1000	-	.	gene_id "MSTRG.80418"; transcript_id "MSTRG.80418.2"; exon_number "4";
8	StringTie	exon	99864242	99864346	1000	-	.	gene_id "MSTRG.80418"; transcript_id "MSTRG.80418.2"; exon_number "5";
8	StringTie	exon	99867632	99867791	1000	-	.	gene_id "MSTRG.80418"; transcript_id "MSTRG.80418.2"; exon_number "6";
8	StringTie	transcript	99835331	99867791	1000	-	.	gene_id "MSTRG.80418"; transcript_id "MSTRG.80418.3";
8	StringTie	exon	99835331	99835434	1000	-	.	gene_id "MSTRG.80418"; transcript_id "MSTRG.80418.3"; exon_number "1";
8	StringTie	exon	99836292	99836357	1000	-	.	gene_id "MSTRG.80418"; transcript_id "MSTRG.80418.3"; exon_number "2";
8	StringTie	exon	99853289	99853354	1000	-	.	gene_id "MSTRG.80418"; transcript_id "MSTRG.80418.3"; exon_number "3";
8	StringTie	exon	99857081	99857140	1000	-	.	gene_id "MSTRG.80418"; transcript_id "MSTRG.80418.3"; exon_number "4";
8	StringTie	exon	99864242	99864346	1000	-	.	gene_id "MSTRG.80418"; transcript_id "MSTRG.80418.3"; exon_number "5";
8	StringTie	exon	99867726	99867791	1000	-	.	gene_id "MSTRG.80418"; transcript_id "MSTRG.80418.3"; exon_number "6";
8	StringTie	transcript	99835331	99867791	1000	-	.	gene_id "MSTRG.80418"; transcript_id "MSTRG.80418.4";
8	StringTie	exon	99835331	99835546	1000	-	.	gene_id "MSTRG.80418"; transcript_id "MSTRG.80418.4"; exon_number "1";
8	StringTie	exon	99853289	99853354	1000	-	.	gene_id "MSTRG.80418"; transcript_id "MSTRG.80418.4"; exon_number "2";
8	StringTie	exon	99857081	99857140	1000	-	.	gene_id "MSTRG.80418"; transcript_id "MSTRG.80418.4"; exon_number "3";
8	StringTie	exon	99864242	99864346	1000	-	.	gene_id "MSTRG.80418"; transcript_id "MSTRG.80418.4"; exon_number "4";
8	StringTie	exon	99867632	99867791	1000	-	.	gene_id "MSTRG.80418"; transcript_id "MSTRG.80418.4"; exon_number "5";
8	StringTie	transcript	99835331	99867791	1000	-	.	gene_id "MSTRG.80418"; transcript_id "MSTRG.80418.5";
8	StringTie	exon	99835331	99835546	1000	-	.	gene_id "MSTRG.80418"; transcript_id "MSTRG.80418.5"; exon_number "1";
8	StringTie	exon	99836292	99836357	1000	-	.	gene_id "MSTRG.80418"; transcript_id "MSTRG.80418.5"; exon_number "2";
8	StringTie	exon	99853289	99853354	1000	-	.	gene_id "MSTRG.80418"; transcript_id "MSTRG.80418.5"; exon_number "3";
8	StringTie	exon	99857081	99857140	1000	-	.	gene_id "MSTRG.80418"; transcript_id "MSTRG.80418.5"; exon_number "4";
8	StringTie	exon	99864242	99864346	1000	-	.	gene_id "MSTRG.80418"; transcript_id "MSTRG.80418.5"; exon_number "5";
8	StringTie	exon	99867632	99867791	1000	-	.	gene_id "MSTRG.80418"; transcript_id "MSTRG.80418.5"; exon_number "6";
8	StringTie	transcript	99835331	99867791	1000	-	.	gene_id "MSTRG.80418"; transcript_id "MSTRG.80418.6";
8	StringTie	exon	99835331	99835546	1000	-	.	gene_id "MSTRG.80418"; transcript_id "MSTRG.80418.6"; exon_number "1";
8	StringTie	exon	99836292	99836357	1000	-	.	gene_id "MSTRG.80418"; transcript_id "MSTRG.80418.6"; exon_number "2";
8	StringTie	exon	99853289	99853354	1000	-	.	gene_id "MSTRG.80418"; transcript_id "MSTRG.80418.6"; exon_number "3";
8	StringTie	exon	99857081	99857140	1000	-	.	gene_id "MSTRG.80418"; transcript_id "MSTRG.80418.6"; exon_number "4";
8	StringTie	exon	99864242	99864346	1000	-	.	gene_id "MSTRG.80418"; transcript_id "MSTRG.80418.6"; exon_number "5";
8	StringTie	exon	99867726	99867791	1000	-	.	gene_id "MSTRG.80418"; transcript_id "MSTRG.80418.6"; exon_number "6";
8	StringTie	transcript	99841567	99867791	1000	-	.	gene_id "MSTRG.80418"; transcript_id "MSTRG.80418.7";
8	StringTie	exon	99841567	99841698	1000	-	.	gene_id "MSTRG.80418"; transcript_id "MSTRG.80418.7"; exon_number "1";
8	StringTie	exon	99853289	99853354	1000	-	.	gene_id "MSTRG.80418"; transcript_id "MSTRG.80418.7"; exon_number "2";
8	StringTie	exon	99857081	99857140	1000	-	.	gene_id "MSTRG.80418"; transcript_id "MSTRG.80418.7"; exon_number "3";
8	StringTie	exon	99864242	99864346	1000	-	.	gene_id "MSTRG.80418"; transcript_id "MSTRG.80418.7"; exon_number "4";
8	StringTie	exon	99867632	99867791	1000	-	.	gene_id "MSTRG.80418"; transcript_id "MSTRG.80418.7"; exon_number "5";
8	StringTie	transcript	99859483	99867791	1000	-	.	gene_id "MSTRG.80418"; transcript_id "MSTRG.80418.8";
8	StringTie	exon	99859483	99859624	1000	-	.	gene_id "MSTRG.80418"; transcript_id "MSTRG.80418.8"; exon_number "1";
8	StringTie	exon	99864242	99864346	1000	-	.	gene_id "MSTRG.80418"; transcript_id "MSTRG.80418.8"; exon_number "2";
8	StringTie	exon	99867632	99867791	1000	-	.	gene_id "MSTRG.80418"; transcript_id "MSTRG.80418.8"; exon_number "3";
8	StringTie	transcript	100035197	100105749	1000	-	.	gene_id "MSTRG.80419"; transcript_id "MSTRG.80419.1";
8	StringTie	exon	100035197	100035355	1000	-	.	gene_id "MSTRG.80419"; transcript_id "MSTRG.80419.1"; exon_number "1";
8	StringTie	exon	100066507	100066683	1000	-	.	gene_id "MSTRG.80419"; transcript_id "MSTRG.80419.1"; exon_number "2";
8	StringTie	exon	100070454	100070709	1000	-	.	gene_id "MSTRG.80419"; transcript_id "MSTRG.80419.1"; exon_number "3";
8	StringTie	exon	100105342	100105749	1000	-	.	gene_id "MSTRG.80419"; transcript_id "MSTRG.80419.1"; exon_number "4";
8	StringTie	transcript	100188408	100213306	1000	+	.	gene_id "MSTRG.80420"; transcript_id "MSTRG.80420.1";
8	StringTie	exon	100188408	100188669	1000	+	.	gene_id "MSTRG.80420"; transcript_id "MSTRG.80420.1"; exon_number "1";
8	StringTie	exon	100201857	100201983	1000	+	.	gene_id "MSTRG.80420"; transcript_id "MSTRG.80420.1"; exon_number "2";
8	StringTie	exon	100206403	100206554	1000	+	.	gene_id "MSTRG.80420"; transcript_id "MSTRG.80420.1"; exon_number "3";
8	StringTie	exon	100211735	100211862	1000	+	.	gene_id "MSTRG.80420"; transcript_id "MSTRG.80420.1"; exon_number "4";
8	StringTie	exon	100213243	100213306	1000	+	.	gene_id "MSTRG.80420"; transcript_id "MSTRG.80420.1"; exon_number "5";
8	StringTie	transcript	100210487	100336365	1000	-	.	gene_id "MSTRG.80421"; transcript_id "MSTRG.80421.1";
8	StringTie	exon	100210487	100210708	1000	-	.	gene_id "MSTRG.80421"; transcript_id "MSTRG.80421.1"; exon_number "1";
8	StringTie	exon	100257583	100257688	1000	-	.	gene_id "MSTRG.80421"; transcript_id "MSTRG.80421.1"; exon_number "2";
8	StringTie	exon	100278310	100278477	1000	-	.	gene_id "MSTRG.80421"; transcript_id "MSTRG.80421.1"; exon_number "3";
8	StringTie	exon	100293999	100294144	1000	-	.	gene_id "MSTRG.80421"; transcript_id "MSTRG.80421.1"; exon_number "4";
8	StringTie	exon	100336190	100336365	1000	-	.	gene_id "MSTRG.80421"; transcript_id "MSTRG.80421.1"; exon_number "5";
8	StringTie	transcript	100210487	100336365	1000	-	.	gene_id "MSTRG.80421"; transcript_id "MSTRG.80421.2";
8	StringTie	exon	100210487	100210708	1000	-	.	gene_id "MSTRG.80421"; transcript_id "MSTRG.80421.2"; exon_number "1";
8	StringTie	exon	100278310	100278477	1000	-	.	gene_id "MSTRG.80421"; transcript_id "MSTRG.80421.2"; exon_number "2";
8	StringTie	exon	100293999	100294144	1000	-	.	gene_id "MSTRG.80421"; transcript_id "MSTRG.80421.2"; exon_number "3";
8	StringTie	exon	100336190	100336365	1000	-	.	gene_id "MSTRG.80421"; transcript_id "MSTRG.80421.2"; exon_number "4";
8	StringTie	transcript	100210660	100336365	1000	-	.	gene_id "MSTRG.80421"; transcript_id "MSTRG.80421.3";
8	StringTie	exon	100210660	100210708	1000	-	.	gene_id "MSTRG.80421"; transcript_id "MSTRG.80421.3"; exon_number "1";
8	StringTie	exon	100257583	100257688	1000	-	.	gene_id "MSTRG.80421"; transcript_id "MSTRG.80421.3"; exon_number "2";
8	StringTie	exon	100293999	100294144	1000	-	.	gene_id "MSTRG.80421"; transcript_id "MSTRG.80421.3"; exon_number "3";
8	StringTie	exon	100336190	100336365	1000	-	.	gene_id "MSTRG.80421"; transcript_id "MSTRG.80421.3"; exon_number "4";
8	StringTie	transcript	100278374	100336365	1000	-	.	gene_id "MSTRG.80421"; transcript_id "MSTRG.80421.4";
8	StringTie	exon	100278374	100278477	1000	-	.	gene_id "MSTRG.80421"; transcript_id "MSTRG.80421.4"; exon_number "1";
8	StringTie	exon	100336190	100336365	1000	-	.	gene_id "MSTRG.80421"; transcript_id "MSTRG.80421.4"; exon_number "2";
8	StringTie	transcript	100295363	100336365	1000	-	.	gene_id "MSTRG.80421"; transcript_id "MSTRG.80421.6";
8	StringTie	exon	100295363	100295443	1000	-	.	gene_id "MSTRG.80421"; transcript_id "MSTRG.80421.6"; exon_number "1";
8	StringTie	exon	100336190	100336365	1000	-	.	gene_id "MSTRG.80421"; transcript_id "MSTRG.80421.6"; exon_number "2";
8	StringTie	transcript	100267578	100279222	1000	+	.	gene_id "MSTRG.80423"; transcript_id "MSTRG.80423.1";
8	StringTie	exon	100267578	100267867	1000	+	.	gene_id "MSTRG.80423"; transcript_id "MSTRG.80423.1"; exon_number "1";
8	StringTie	exon	100272960	100273135	1000	+	.	gene_id "MSTRG.80423"; transcript_id "MSTRG.80423.1"; exon_number "2";
8	StringTie	exon	100278312	100278513	1000	+	.	gene_id "MSTRG.80423"; transcript_id "MSTRG.80423.1"; exon_number "3";
8	StringTie	exon	100279007	100279222	1000	+	.	gene_id "MSTRG.80423"; transcript_id "MSTRG.80423.1"; exon_number "4";
8	StringTie	transcript	100267578	100279222	1000	+	.	gene_id "MSTRG.80423"; transcript_id "MSTRG.80423.2";
8	StringTie	exon	100267578	100267867	1000	+	.	gene_id "MSTRG.80423"; transcript_id "MSTRG.80423.2"; exon_number "1";
8	StringTie	exon	100272960	100273135	1000	+	.	gene_id "MSTRG.80423"; transcript_id "MSTRG.80423.2"; exon_number "2";
8	StringTie	exon	100273809	100273832	1000	+	.	gene_id "MSTRG.80423"; transcript_id "MSTRG.80423.2"; exon_number "3";
8	StringTie	exon	100278312	100278513	1000	+	.	gene_id "MSTRG.80423"; transcript_id "MSTRG.80423.2"; exon_number "4";
8	StringTie	exon	100279007	100279222	1000	+	.	gene_id "MSTRG.80423"; transcript_id "MSTRG.80423.2"; exon_number "5";
8	StringTie	transcript	100267590	100279222	1000	+	.	gene_id "MSTRG.80423"; transcript_id "MSTRG.80423.3";
8	StringTie	exon	100267590	100267867	1000	+	.	gene_id "MSTRG.80423"; transcript_id "MSTRG.80423.3"; exon_number "1";
8	StringTie	exon	100278312	100278513	1000	+	.	gene_id "MSTRG.80423"; transcript_id "MSTRG.80423.3"; exon_number "2";
8	StringTie	exon	100279007	100279222	1000	+	.	gene_id "MSTRG.80423"; transcript_id "MSTRG.80423.3"; exon_number "3";
8	StringTie	transcript	100310987	100311806	1000	-	.	gene_id "MSTRG.80425"; transcript_id "MSTRG.80425.1";
8	StringTie	exon	100310987	100311089	1000	-	.	gene_id "MSTRG.80425"; transcript_id "MSTRG.80425.1"; exon_number "1";
8	StringTie	exon	100311412	100311806	1000	-	.	gene_id "MSTRG.80425"; transcript_id "MSTRG.80425.1"; exon_number "2";
8	StringTie	transcript	100310999	100311806	1000	-	.	gene_id "MSTRG.80425"; transcript_id "MSTRG.80425.2";
8	StringTie	exon	100310999	100311806	1000	-	.	gene_id "MSTRG.80425"; transcript_id "MSTRG.80425.2"; exon_number "1";
8	StringTie	transcript	100356883	100517971	1000	-	.	gene_id "MSTRG.80426"; transcript_id "MSTRG.80426.1";
8	StringTie	exon	100356883	100357380	1000	-	.	gene_id "MSTRG.80426"; transcript_id "MSTRG.80426.1"; exon_number "1";
8	StringTie	exon	100419093	100419840	1000	-	.	gene_id "MSTRG.80426"; transcript_id "MSTRG.80426.1"; exon_number "2";
8	StringTie	exon	100447132	100447291	1000	-	.	gene_id "MSTRG.80426"; transcript_id "MSTRG.80426.1"; exon_number "3";
8	StringTie	exon	100517886	100517971	1000	-	.	gene_id "MSTRG.80426"; transcript_id "MSTRG.80426.1"; exon_number "4";
8	StringTie	transcript	100357219	100517971	1000	-	.	gene_id "MSTRG.80426"; transcript_id "MSTRG.80426.2";
8	StringTie	exon	100357219	100357380	1000	-	.	gene_id "MSTRG.80426"; transcript_id "MSTRG.80426.2"; exon_number "1";
8	StringTie	exon	100419093	100419840	1000	-	.	gene_id "MSTRG.80426"; transcript_id "MSTRG.80426.2"; exon_number "2";
8	StringTie	exon	100447132	100447291	1000	-	.	gene_id "MSTRG.80426"; transcript_id "MSTRG.80426.2"; exon_number "3";
8	StringTie	exon	100517514	100517971	1000	-	.	gene_id "MSTRG.80426"; transcript_id "MSTRG.80426.2"; exon_number "4";
8	StringTie	transcript	100357219	100517971	1000	-	.	gene_id "MSTRG.80426"; transcript_id "MSTRG.80426.3";
8	StringTie	exon	100357219	100357380	1000	-	.	gene_id "MSTRG.80426"; transcript_id "MSTRG.80426.3"; exon_number "1";
8	StringTie	exon	100419093	100419840	1000	-	.	gene_id "MSTRG.80426"; transcript_id "MSTRG.80426.3"; exon_number "2";
8	StringTie	exon	100447132	100447291	1000	-	.	gene_id "MSTRG.80426"; transcript_id "MSTRG.80426.3"; exon_number "3";
8	StringTie	exon	100456556	100456662	1000	-	.	gene_id "MSTRG.80426"; transcript_id "MSTRG.80426.3"; exon_number "4";
8	StringTie	exon	100517886	100517971	1000	-	.	gene_id "MSTRG.80426"; transcript_id "MSTRG.80426.3"; exon_number "5";
8	StringTie	transcript	100357219	100517971	1000	-	.	gene_id "MSTRG.80426"; transcript_id "MSTRG.80426.4";
8	StringTie	exon	100357219	100357380	1000	-	.	gene_id "MSTRG.80426"; transcript_id "MSTRG.80426.4"; exon_number "1";
8	StringTie	exon	100419093	100419840	1000	-	.	gene_id "MSTRG.80426"; transcript_id "MSTRG.80426.4"; exon_number "2";
8	StringTie	exon	100447132	100447291	1000	-	.	gene_id "MSTRG.80426"; transcript_id "MSTRG.80426.4"; exon_number "3";
8	StringTie	exon	100456556	100456662	1000	-	.	gene_id "MSTRG.80426"; transcript_id "MSTRG.80426.4"; exon_number "4";
8	StringTie	exon	100517514	100517971	1000	-	.	gene_id "MSTRG.80426"; transcript_id "MSTRG.80426.4"; exon_number "5";
8	StringTie	transcript	100357326	100517971	1000	-	.	gene_id "MSTRG.80426"; transcript_id "MSTRG.80426.5";
8	StringTie	exon	100357326	100357380	1000	-	.	gene_id "MSTRG.80426"; transcript_id "MSTRG.80426.5"; exon_number "1";
8	StringTie	exon	100419093	100419840	1000	-	.	gene_id "MSTRG.80426"; transcript_id "MSTRG.80426.5"; exon_number "2";
8	StringTie	exon	100447132	100447291	1000	-	.	gene_id "MSTRG.80426"; transcript_id "MSTRG.80426.5"; exon_number "3";
8	StringTie	exon	100492386	100492584	1000	-	.	gene_id "MSTRG.80426"; transcript_id "MSTRG.80426.5"; exon_number "4";
8	StringTie	exon	100517886	100517971	1000	-	.	gene_id "MSTRG.80426"; transcript_id "MSTRG.80426.5"; exon_number "5";
8	StringTie	transcript	100419458	100517971	1000	-	.	gene_id "MSTRG.80426"; transcript_id "MSTRG.80426.9";
8	StringTie	exon	100419458	100419840	1000	-	.	gene_id "MSTRG.80426"; transcript_id "MSTRG.80426.9"; exon_number "1";
8	StringTie	exon	100447132	100447291	1000	-	.	gene_id "MSTRG.80426"; transcript_id "MSTRG.80426.9"; exon_number "2";
8	StringTie	exon	100456556	100456662	1000	-	.	gene_id "MSTRG.80426"; transcript_id "MSTRG.80426.9"; exon_number "3";
8	StringTie	exon	100492386	100492584	1000	-	.	gene_id "MSTRG.80426"; transcript_id "MSTRG.80426.9"; exon_number "4";
8	StringTie	exon	100517886	100517971	1000	-	.	gene_id "MSTRG.80426"; transcript_id "MSTRG.80426.9"; exon_number "5";
8	StringTie	transcript	100423227	100517971	1000	-	.	gene_id "MSTRG.80426"; transcript_id "MSTRG.80426.11";
8	StringTie	exon	100423227	100423262	1000	-	.	gene_id "MSTRG.80426"; transcript_id "MSTRG.80426.11"; exon_number "1";
8	StringTie	exon	100447132	100447291	1000	-	.	gene_id "MSTRG.80426"; transcript_id "MSTRG.80426.11"; exon_number "2";
8	StringTie	exon	100517886	100517971	1000	-	.	gene_id "MSTRG.80426"; transcript_id "MSTRG.80426.11"; exon_number "3";
8	StringTie	transcript	100470870	100517971	1000	-	.	gene_id "MSTRG.80426"; transcript_id "MSTRG.80426.13";
8	StringTie	exon	100470870	100470957	1000	-	.	gene_id "MSTRG.80426"; transcript_id "MSTRG.80426.13"; exon_number "1";
8	StringTie	exon	100517886	100517971	1000	-	.	gene_id "MSTRG.80426"; transcript_id "MSTRG.80426.13"; exon_number "2";
8	StringTie	transcript	100516711	100524274	1000	+	.	gene_id "MSTRG.80427"; transcript_id "MSTRG.80427.1";
8	StringTie	exon	100516711	100517494	1000	+	.	gene_id "MSTRG.80427"; transcript_id "MSTRG.80427.1"; exon_number "1";
8	StringTie	exon	100518673	100518822	1000	+	.	gene_id "MSTRG.80427"; transcript_id "MSTRG.80427.1"; exon_number "2";
8	StringTie	exon	100521203	100521299	1000	+	.	gene_id "MSTRG.80427"; transcript_id "MSTRG.80427.1"; exon_number "3";
8	StringTie	exon	100524187	100524274	1000	+	.	gene_id "MSTRG.80427"; transcript_id "MSTRG.80427.1"; exon_number "4";
8	StringTie	transcript	100517249	100524359	1000	+	.	gene_id "MSTRG.80427"; transcript_id "MSTRG.80427.2";
8	StringTie	exon	100517249	100517494	1000	+	.	gene_id "MSTRG.80427"; transcript_id "MSTRG.80427.2"; exon_number "1";
8	StringTie	exon	100524187	100524359	1000	+	.	gene_id "MSTRG.80427"; transcript_id "MSTRG.80427.2"; exon_number "2";
8	StringTie	transcript	100545209	100545859	1000	+	.	gene_id "MSTRG.80428"; transcript_id "MSTRG.80428.1";
8	StringTie	exon	100545209	100545859	1000	+	.	gene_id "MSTRG.80428"; transcript_id "MSTRG.80428.1"; exon_number "1";
8	StringTie	transcript	100803410	100804127	1000	-	.	gene_id "MSTRG.80431"; transcript_id "MSTRG.80431.1";
8	StringTie	exon	100803410	100804127	1000	-	.	gene_id "MSTRG.80431"; transcript_id "MSTRG.80431.1"; exon_number "1";
8	StringTie	transcript	100806321	100806894	1000	-	.	gene_id "MSTRG.80433"; transcript_id "MSTRG.80433.1";
8	StringTie	exon	100806321	100806894	1000	-	.	gene_id "MSTRG.80433"; transcript_id "MSTRG.80433.1"; exon_number "1";
8	StringTie	transcript	100837068	100840992	1000	-	.	gene_id "MSTRG.80436"; transcript_id "MSTRG.80436.1";
8	StringTie	exon	100837068	100837183	1000	-	.	gene_id "MSTRG.80436"; transcript_id "MSTRG.80436.1"; exon_number "1";
8	StringTie	exon	100839567	100839668	1000	-	.	gene_id "MSTRG.80436"; transcript_id "MSTRG.80436.1"; exon_number "2";
8	StringTie	exon	100840923	100840992	1000	-	.	gene_id "MSTRG.80436"; transcript_id "MSTRG.80436.1"; exon_number "3";
8	StringTie	transcript	100851342	100911167	1000	-	.	gene_id "MSTRG.80436"; transcript_id "MSTRG.80436.3";
8	StringTie	exon	100851342	100851462	1000	-	.	gene_id "MSTRG.80436"; transcript_id "MSTRG.80436.3"; exon_number "1";
8	StringTie	exon	100851557	100851623	1000	-	.	gene_id "MSTRG.80436"; transcript_id "MSTRG.80436.3"; exon_number "2";
8	StringTie	exon	100852603	100852652	1000	-	.	gene_id "MSTRG.80436"; transcript_id "MSTRG.80436.3"; exon_number "3";
8	StringTie	exon	100854475	100854553	1000	-	.	gene_id "MSTRG.80436"; transcript_id "MSTRG.80436.3"; exon_number "4";
8	StringTie	exon	100854785	100854870	1000	-	.	gene_id "MSTRG.80436"; transcript_id "MSTRG.80436.3"; exon_number "5";
8	StringTie	exon	100860821	100860940	1000	-	.	gene_id "MSTRG.80436"; transcript_id "MSTRG.80436.3"; exon_number "6";
8	StringTie	exon	100863681	100863762	1000	-	.	gene_id "MSTRG.80436"; transcript_id "MSTRG.80436.3"; exon_number "7";
8	StringTie	exon	100868174	100868313	1000	-	.	gene_id "MSTRG.80436"; transcript_id "MSTRG.80436.3"; exon_number "8";
8	StringTie	exon	100870953	100871121	1000	-	.	gene_id "MSTRG.80436"; transcript_id "MSTRG.80436.3"; exon_number "9";
8	StringTie	exon	100873780	100873929	1000	-	.	gene_id "MSTRG.80436"; transcript_id "MSTRG.80436.3"; exon_number "10";
8	StringTie	exon	100875242	100875360	1000	-	.	gene_id "MSTRG.80436"; transcript_id "MSTRG.80436.3"; exon_number "11";
8	StringTie	exon	100876883	100876999	1000	-	.	gene_id "MSTRG.80436"; transcript_id "MSTRG.80436.3"; exon_number "12";
8	StringTie	exon	100886318	100886448	1000	-	.	gene_id "MSTRG.80436"; transcript_id "MSTRG.80436.3"; exon_number "13";
8	StringTie	exon	100911088	100911167	1000	-	.	gene_id "MSTRG.80436"; transcript_id "MSTRG.80436.3"; exon_number "14";
8	StringTie	transcript	100868174	100911167	1000	-	.	gene_id "MSTRG.80436"; transcript_id "MSTRG.80436.4";
8	StringTie	exon	100868174	100868313	1000	-	.	gene_id "MSTRG.80436"; transcript_id "MSTRG.80436.4"; exon_number "1";
8	StringTie	exon	100870953	100871121	1000	-	.	gene_id "MSTRG.80436"; transcript_id "MSTRG.80436.4"; exon_number "2";
8	StringTie	exon	100873780	100873929	1000	-	.	gene_id "MSTRG.80436"; transcript_id "MSTRG.80436.4"; exon_number "3";
8	StringTie	exon	100875242	100875360	1000	-	.	gene_id "MSTRG.80436"; transcript_id "MSTRG.80436.4"; exon_number "4";
8	StringTie	exon	100876883	100876999	1000	-	.	gene_id "MSTRG.80436"; transcript_id "MSTRG.80436.4"; exon_number "5";
8	StringTie	exon	100886318	100886448	1000	-	.	gene_id "MSTRG.80436"; transcript_id "MSTRG.80436.4"; exon_number "6";
8	StringTie	exon	100902399	100902502	1000	-	.	gene_id "MSTRG.80436"; transcript_id "MSTRG.80436.4"; exon_number "7";
8	StringTie	exon	100911088	100911167	1000	-	.	gene_id "MSTRG.80436"; transcript_id "MSTRG.80436.4"; exon_number "8";
8	StringTie	transcript	100868174	100912358	1000	-	.	gene_id "MSTRG.80436"; transcript_id "MSTRG.80436.5";
8	StringTie	exon	100868174	100868313	1000	-	.	gene_id "MSTRG.80436"; transcript_id "MSTRG.80436.5"; exon_number "1";
8	StringTie	exon	100870953	100871121	1000	-	.	gene_id "MSTRG.80436"; transcript_id "MSTRG.80436.5"; exon_number "2";
8	StringTie	exon	100873780	100873929	1000	-	.	gene_id "MSTRG.80436"; transcript_id "MSTRG.80436.5"; exon_number "3";
8	StringTie	exon	100875242	100875360	1000	-	.	gene_id "MSTRG.80436"; transcript_id "MSTRG.80436.5"; exon_number "4";
8	StringTie	exon	100876883	100876999	1000	-	.	gene_id "MSTRG.80436"; transcript_id "MSTRG.80436.5"; exon_number "5";
8	StringTie	exon	100886318	100886448	1000	-	.	gene_id "MSTRG.80436"; transcript_id "MSTRG.80436.5"; exon_number "6";
8	StringTie	exon	100911747	100912358	1000	-	.	gene_id "MSTRG.80436"; transcript_id "MSTRG.80436.5"; exon_number "7";
8	StringTie	transcript	100868174	100910937	1000	-	.	gene_id "MSTRG.80436"; transcript_id "MSTRG.80436.6";
8	StringTie	exon	100868174	100868313	1000	-	.	gene_id "MSTRG.80436"; transcript_id "MSTRG.80436.6"; exon_number "1";
8	StringTie	exon	100870350	100870457	1000	-	.	gene_id "MSTRG.80436"; transcript_id "MSTRG.80436.6"; exon_number "2";
8	StringTie	exon	100870953	100871121	1000	-	.	gene_id "MSTRG.80436"; transcript_id "MSTRG.80436.6"; exon_number "3";
8	StringTie	exon	100873780	100873929	1000	-	.	gene_id "MSTRG.80436"; transcript_id "MSTRG.80436.6"; exon_number "4";
8	StringTie	exon	100875242	100875360	1000	-	.	gene_id "MSTRG.80436"; transcript_id "MSTRG.80436.6"; exon_number "5";
8	StringTie	exon	100876883	100876999	1000	-	.	gene_id "MSTRG.80436"; transcript_id "MSTRG.80436.6"; exon_number "6";
8	StringTie	exon	100886318	100886448	1000	-	.	gene_id "MSTRG.80436"; transcript_id "MSTRG.80436.6"; exon_number "7";
8	StringTie	exon	100910794	100910937	1000	-	.	gene_id "MSTRG.80436"; transcript_id "MSTRG.80436.6"; exon_number "8";
8	StringTie	transcript	100868203	100912358	1000	-	.	gene_id "MSTRG.80436"; transcript_id "MSTRG.80436.7";
8	StringTie	exon	100868203	100868313	1000	-	.	gene_id "MSTRG.80436"; transcript_id "MSTRG.80436.7"; exon_number "1";
8	StringTie	exon	100870953	100871121	1000	-	.	gene_id "MSTRG.80436"; transcript_id "MSTRG.80436.7"; exon_number "2";
8	StringTie	exon	100873780	100873929	1000	-	.	gene_id "MSTRG.80436"; transcript_id "MSTRG.80436.7"; exon_number "3";
8	StringTie	exon	100875242	100875360	1000	-	.	gene_id "MSTRG.80436"; transcript_id "MSTRG.80436.7"; exon_number "4";
8	StringTie	exon	100876883	100876999	1000	-	.	gene_id "MSTRG.80436"; transcript_id "MSTRG.80436.7"; exon_number "5";
8	StringTie	exon	100886318	100886448	1000	-	.	gene_id "MSTRG.80436"; transcript_id "MSTRG.80436.7"; exon_number "6";
8	StringTie	exon	100902399	100902502	1000	-	.	gene_id "MSTRG.80436"; transcript_id "MSTRG.80436.7"; exon_number "7";
8	StringTie	exon	100911747	100912358	1000	-	.	gene_id "MSTRG.80436"; transcript_id "MSTRG.80436.7"; exon_number "8";
8	StringTie	transcript	100868203	100910937	1000	-	.	gene_id "MSTRG.80436"; transcript_id "MSTRG.80436.8";
8	StringTie	exon	100868203	100868313	1000	-	.	gene_id "MSTRG.80436"; transcript_id "MSTRG.80436.8"; exon_number "1";
8	StringTie	exon	100870953	100871121	1000	-	.	gene_id "MSTRG.80436"; transcript_id "MSTRG.80436.8"; exon_number "2";
8	StringTie	exon	100873780	100873929	1000	-	.	gene_id "MSTRG.80436"; transcript_id "MSTRG.80436.8"; exon_number "3";
8	StringTie	exon	100875242	100875360	1000	-	.	gene_id "MSTRG.80436"; transcript_id "MSTRG.80436.8"; exon_number "4";
8	StringTie	exon	100876883	100876999	1000	-	.	gene_id "MSTRG.80436"; transcript_id "MSTRG.80436.8"; exon_number "5";
8	StringTie	exon	100886318	100886448	1000	-	.	gene_id "MSTRG.80436"; transcript_id "MSTRG.80436.8"; exon_number "6";
8	StringTie	exon	100910794	100910937	1000	-	.	gene_id "MSTRG.80436"; transcript_id "MSTRG.80436.8"; exon_number "7";
8	StringTie	transcript	100868207	100911167	1000	-	.	gene_id "MSTRG.80436"; transcript_id "MSTRG.80436.9";
8	StringTie	exon	100868207	100868313	1000	-	.	gene_id "MSTRG.80436"; transcript_id "MSTRG.80436.9"; exon_number "1";
8	StringTie	exon	100873780	100873929	1000	-	.	gene_id "MSTRG.80436"; transcript_id "MSTRG.80436.9"; exon_number "2";
8	StringTie	exon	100875242	100875360	1000	-	.	gene_id "MSTRG.80436"; transcript_id "MSTRG.80436.9"; exon_number "3";
8	StringTie	exon	100876883	100876999	1000	-	.	gene_id "MSTRG.80436"; transcript_id "MSTRG.80436.9"; exon_number "4";
8	StringTie	exon	100886318	100886448	1000	-	.	gene_id "MSTRG.80436"; transcript_id "MSTRG.80436.9"; exon_number "5";
8	StringTie	exon	100911088	100911167	1000	-	.	gene_id "MSTRG.80436"; transcript_id "MSTRG.80436.9"; exon_number "6";
8	StringTie	transcript	100868207	100911167	1000	-	.	gene_id "MSTRG.80436"; transcript_id "MSTRG.80436.10";
8	StringTie	exon	100868207	100868313	1000	-	.	gene_id "MSTRG.80436"; transcript_id "MSTRG.80436.10"; exon_number "1";
8	StringTie	exon	100873780	100873929	1000	-	.	gene_id "MSTRG.80436"; transcript_id "MSTRG.80436.10"; exon_number "2";
8	StringTie	exon	100875242	100875360	1000	-	.	gene_id "MSTRG.80436"; transcript_id "MSTRG.80436.10"; exon_number "3";
8	StringTie	exon	100876883	100876999	1000	-	.	gene_id "MSTRG.80436"; transcript_id "MSTRG.80436.10"; exon_number "4";
8	StringTie	exon	100911088	100911167	1000	-	.	gene_id "MSTRG.80436"; transcript_id "MSTRG.80436.10"; exon_number "5";
8	StringTie	transcript	100868212	100911167	1000	-	.	gene_id "MSTRG.80436"; transcript_id "MSTRG.80436.11";
8	StringTie	exon	100868212	100868313	1000	-	.	gene_id "MSTRG.80436"; transcript_id "MSTRG.80436.11"; exon_number "1";
8	StringTie	exon	100870953	100871121	1000	-	.	gene_id "MSTRG.80436"; transcript_id "MSTRG.80436.11"; exon_number "2";
8	StringTie	exon	100873780	100873864	1000	-	.	gene_id "MSTRG.80436"; transcript_id "MSTRG.80436.11"; exon_number "3";
8	StringTie	exon	100875242	100875360	1000	-	.	gene_id "MSTRG.80436"; transcript_id "MSTRG.80436.11"; exon_number "4";
8	StringTie	exon	100876883	100876999	1000	-	.	gene_id "MSTRG.80436"; transcript_id "MSTRG.80436.11"; exon_number "5";
8	StringTie	exon	100886318	100886448	1000	-	.	gene_id "MSTRG.80436"; transcript_id "MSTRG.80436.11"; exon_number "6";
8	StringTie	exon	100902399	100902502	1000	-	.	gene_id "MSTRG.80436"; transcript_id "MSTRG.80436.11"; exon_number "7";
8	StringTie	exon	100911088	100911167	1000	-	.	gene_id "MSTRG.80436"; transcript_id "MSTRG.80436.11"; exon_number "8";
8	StringTie	transcript	100870704	100911167	1000	-	.	gene_id "MSTRG.80436"; transcript_id "MSTRG.80436.12";
8	StringTie	exon	100870704	100871121	1000	-	.	gene_id "MSTRG.80436"; transcript_id "MSTRG.80436.12"; exon_number "1";
8	StringTie	exon	100873780	100873864	1000	-	.	gene_id "MSTRG.80436"; transcript_id "MSTRG.80436.12"; exon_number "2";
8	StringTie	exon	100875242	100875360	1000	-	.	gene_id "MSTRG.80436"; transcript_id "MSTRG.80436.12"; exon_number "3";
8	StringTie	exon	100876883	100876999	1000	-	.	gene_id "MSTRG.80436"; transcript_id "MSTRG.80436.12"; exon_number "4";
8	StringTie	exon	100886318	100886448	1000	-	.	gene_id "MSTRG.80436"; transcript_id "MSTRG.80436.12"; exon_number "5";
8	StringTie	exon	100911088	100911167	1000	-	.	gene_id "MSTRG.80436"; transcript_id "MSTRG.80436.12"; exon_number "6";
8	StringTie	transcript	100873624	100912358	1000	-	.	gene_id "MSTRG.80436"; transcript_id "MSTRG.80436.13";
8	StringTie	exon	100873624	100873929	1000	-	.	gene_id "MSTRG.80436"; transcript_id "MSTRG.80436.13"; exon_number "1";
8	StringTie	exon	100875242	100875360	1000	-	.	gene_id "MSTRG.80436"; transcript_id "MSTRG.80436.13"; exon_number "2";
8	StringTie	exon	100876883	100876999	1000	-	.	gene_id "MSTRG.80436"; transcript_id "MSTRG.80436.13"; exon_number "3";
8	StringTie	exon	100886318	100886448	1000	-	.	gene_id "MSTRG.80436"; transcript_id "MSTRG.80436.13"; exon_number "4";
8	StringTie	exon	100912295	100912358	1000	-	.	gene_id "MSTRG.80436"; transcript_id "MSTRG.80436.13"; exon_number "5";
8	StringTie	transcript	100873634	100911167	1000	-	.	gene_id "MSTRG.80436"; transcript_id "MSTRG.80436.15";
8	StringTie	exon	100873634	100873956	1000	-	.	gene_id "MSTRG.80436"; transcript_id "MSTRG.80436.15"; exon_number "1";
8	StringTie	exon	100875242	100875360	1000	-	.	gene_id "MSTRG.80436"; transcript_id "MSTRG.80436.15"; exon_number "2";
8	StringTie	exon	100876883	100876999	1000	-	.	gene_id "MSTRG.80436"; transcript_id "MSTRG.80436.15"; exon_number "3";
8	StringTie	exon	100886318	100886448	1000	-	.	gene_id "MSTRG.80436"; transcript_id "MSTRG.80436.15"; exon_number "4";
8	StringTie	exon	100911088	100911167	1000	-	.	gene_id "MSTRG.80436"; transcript_id "MSTRG.80436.15"; exon_number "5";
8	StringTie	transcript	100873774	100910937	1000	-	.	gene_id "MSTRG.80436"; transcript_id "MSTRG.80436.16";
8	StringTie	exon	100873774	100873864	1000	-	.	gene_id "MSTRG.80436"; transcript_id "MSTRG.80436.16"; exon_number "1";
8	StringTie	exon	100875242	100875360	1000	-	.	gene_id "MSTRG.80436"; transcript_id "MSTRG.80436.16"; exon_number "2";
8	StringTie	exon	100876883	100876999	1000	-	.	gene_id "MSTRG.80436"; transcript_id "MSTRG.80436.16"; exon_number "3";
8	StringTie	exon	100886318	100886448	1000	-	.	gene_id "MSTRG.80436"; transcript_id "MSTRG.80436.16"; exon_number "4";
8	StringTie	exon	100910794	100910937	1000	-	.	gene_id "MSTRG.80436"; transcript_id "MSTRG.80436.16"; exon_number "5";
8	StringTie	transcript	100873774	100910937	1000	-	.	gene_id "MSTRG.80436"; transcript_id "MSTRG.80436.17";
8	StringTie	exon	100873774	100873929	1000	-	.	gene_id "MSTRG.80436"; transcript_id "MSTRG.80436.17"; exon_number "1";
8	StringTie	exon	100875242	100875360	1000	-	.	gene_id "MSTRG.80436"; transcript_id "MSTRG.80436.17"; exon_number "2";
8	StringTie	exon	100876883	100876999	1000	-	.	gene_id "MSTRG.80436"; transcript_id "MSTRG.80436.17"; exon_number "3";
8	StringTie	exon	100886318	100886448	1000	-	.	gene_id "MSTRG.80436"; transcript_id "MSTRG.80436.17"; exon_number "4";
8	StringTie	exon	100902399	100902502	1000	-	.	gene_id "MSTRG.80436"; transcript_id "MSTRG.80436.17"; exon_number "5";
8	StringTie	exon	100910794	100910937	1000	-	.	gene_id "MSTRG.80436"; transcript_id "MSTRG.80436.17"; exon_number "6";
8	StringTie	transcript	100873774	100910937	1000	-	.	gene_id "MSTRG.80436"; transcript_id "MSTRG.80436.18";
8	StringTie	exon	100873774	100873929	1000	-	.	gene_id "MSTRG.80436"; transcript_id "MSTRG.80436.18"; exon_number "1";
8	StringTie	exon	100875242	100875360	1000	-	.	gene_id "MSTRG.80436"; transcript_id "MSTRG.80436.18"; exon_number "2";
8	StringTie	exon	100876883	100877021	1000	-	.	gene_id "MSTRG.80436"; transcript_id "MSTRG.80436.18"; exon_number "3";
8	StringTie	exon	100886318	100886448	1000	-	.	gene_id "MSTRG.80436"; transcript_id "MSTRG.80436.18"; exon_number "4";
8	StringTie	exon	100910794	100910937	1000	-	.	gene_id "MSTRG.80436"; transcript_id "MSTRG.80436.18"; exon_number "5";
8	StringTie	transcript	100873774	100910937	1000	-	.	gene_id "MSTRG.80436"; transcript_id "MSTRG.80436.19";
8	StringTie	exon	100873774	100873864	1000	-	.	gene_id "MSTRG.80436"; transcript_id "MSTRG.80436.19"; exon_number "1";
8	StringTie	exon	100875242	100875360	1000	-	.	gene_id "MSTRG.80436"; transcript_id "MSTRG.80436.19"; exon_number "2";
8	StringTie	exon	100876883	100876999	1000	-	.	gene_id "MSTRG.80436"; transcript_id "MSTRG.80436.19"; exon_number "3";
8	StringTie	exon	100886318	100886448	1000	-	.	gene_id "MSTRG.80436"; transcript_id "MSTRG.80436.19"; exon_number "4";
8	StringTie	exon	100902399	100902502	1000	-	.	gene_id "MSTRG.80436"; transcript_id "MSTRG.80436.19"; exon_number "5";
8	StringTie	exon	100910794	100910937	1000	-	.	gene_id "MSTRG.80436"; transcript_id "MSTRG.80436.19"; exon_number "6";
8	StringTie	transcript	100873780	100912358	1000	-	.	gene_id "MSTRG.80436"; transcript_id "MSTRG.80436.22";
8	StringTie	exon	100873780	100873864	1000	-	.	gene_id "MSTRG.80436"; transcript_id "MSTRG.80436.22"; exon_number "1";
8	StringTie	exon	100875242	100875360	1000	-	.	gene_id "MSTRG.80436"; transcript_id "MSTRG.80436.22"; exon_number "2";
8	StringTie	exon	100876883	100876999	1000	-	.	gene_id "MSTRG.80436"; transcript_id "MSTRG.80436.22"; exon_number "3";
8	StringTie	exon	100886318	100886448	1000	-	.	gene_id "MSTRG.80436"; transcript_id "MSTRG.80436.22"; exon_number "4";
8	StringTie	exon	100912295	100912358	1000	-	.	gene_id "MSTRG.80436"; transcript_id "MSTRG.80436.22"; exon_number "5";
8	StringTie	transcript	100902399	100912358	1000	-	.	gene_id "MSTRG.80436"; transcript_id "MSTRG.80436.23";
8	StringTie	exon	100902399	100902502	1000	-	.	gene_id "MSTRG.80436"; transcript_id "MSTRG.80436.23"; exon_number "1";
8	StringTie	exon	100912295	100912358	1000	-	.	gene_id "MSTRG.80436"; transcript_id "MSTRG.80436.23"; exon_number "2";
8	StringTie	transcript	100933019	100946266	1000	+	.	gene_id "MSTRG.80437"; transcript_id "MSTRG.80437.1";
8	StringTie	exon	100933019	100933132	1000	+	.	gene_id "MSTRG.80437"; transcript_id "MSTRG.80437.1"; exon_number "1";
8	StringTie	exon	100934923	100935448	1000	+	.	gene_id "MSTRG.80437"; transcript_id "MSTRG.80437.1"; exon_number "2";
8	StringTie	exon	100935907	100935995	1000	+	.	gene_id "MSTRG.80437"; transcript_id "MSTRG.80437.1"; exon_number "3";
8	StringTie	exon	100938777	100938903	1000	+	.	gene_id "MSTRG.80437"; transcript_id "MSTRG.80437.1"; exon_number "4";
8	StringTie	exon	100939277	100939372	1000	+	.	gene_id "MSTRG.80437"; transcript_id "MSTRG.80437.1"; exon_number "5";
8	StringTie	exon	100946025	100946266	1000	+	.	gene_id "MSTRG.80437"; transcript_id "MSTRG.80437.1"; exon_number "6";
8	StringTie	transcript	100933019	100939372	1000	+	.	gene_id "MSTRG.80437"; transcript_id "MSTRG.80437.2";
8	StringTie	exon	100933019	100933132	1000	+	.	gene_id "MSTRG.80437"; transcript_id "MSTRG.80437.2"; exon_number "1";
8	StringTie	exon	100935907	100935995	1000	+	.	gene_id "MSTRG.80437"; transcript_id "MSTRG.80437.2"; exon_number "2";
8	StringTie	exon	100938777	100938903	1000	+	.	gene_id "MSTRG.80437"; transcript_id "MSTRG.80437.2"; exon_number "3";
8	StringTie	exon	100939277	100939372	1000	+	.	gene_id "MSTRG.80437"; transcript_id "MSTRG.80437.2"; exon_number "4";
8	StringTie	transcript	100958881	100959385	1000	+	.	gene_id "MSTRG.80440"; transcript_id "MSTRG.80440.1";
8	StringTie	exon	100958881	100959385	1000	+	.	gene_id "MSTRG.80440"; transcript_id "MSTRG.80440.1"; exon_number "1";
8	StringTie	transcript	100963723	100994338	1000	-	.	gene_id "MSTRG.80442"; transcript_id "MSTRG.80442.1";
8	StringTie	exon	100963723	100964012	1000	-	.	gene_id "MSTRG.80442"; transcript_id "MSTRG.80442.1"; exon_number "1";
8	StringTie	exon	100967711	100967829	1000	-	.	gene_id "MSTRG.80442"; transcript_id "MSTRG.80442.1"; exon_number "2";
8	StringTie	exon	100970167	100970275	1000	-	.	gene_id "MSTRG.80442"; transcript_id "MSTRG.80442.1"; exon_number "3";
8	StringTie	exon	100973986	100974141	1000	-	.	gene_id "MSTRG.80442"; transcript_id "MSTRG.80442.1"; exon_number "4";
8	StringTie	exon	100976722	100976839	1000	-	.	gene_id "MSTRG.80442"; transcript_id "MSTRG.80442.1"; exon_number "5";
8	StringTie	exon	100981151	100981318	1000	-	.	gene_id "MSTRG.80442"; transcript_id "MSTRG.80442.1"; exon_number "6";
8	StringTie	exon	100983679	100983735	1000	-	.	gene_id "MSTRG.80442"; transcript_id "MSTRG.80442.1"; exon_number "7";
8	StringTie	exon	100984648	100984693	1000	-	.	gene_id "MSTRG.80442"; transcript_id "MSTRG.80442.1"; exon_number "8";
8	StringTie	exon	100992807	100992922	1000	-	.	gene_id "MSTRG.80442"; transcript_id "MSTRG.80442.1"; exon_number "9";
8	StringTie	exon	100994084	100994338	1000	-	.	gene_id "MSTRG.80442"; transcript_id "MSTRG.80442.1"; exon_number "10";
8	StringTie	transcript	100970167	100994338	1000	-	.	gene_id "MSTRG.80442"; transcript_id "MSTRG.80442.2";
8	StringTie	exon	100970167	100970275	1000	-	.	gene_id "MSTRG.80442"; transcript_id "MSTRG.80442.2"; exon_number "1";
8	StringTie	exon	100973986	100974141	1000	-	.	gene_id "MSTRG.80442"; transcript_id "MSTRG.80442.2"; exon_number "2";
8	StringTie	exon	100976722	100976839	1000	-	.	gene_id "MSTRG.80442"; transcript_id "MSTRG.80442.2"; exon_number "3";
8	StringTie	exon	100981151	100981318	1000	-	.	gene_id "MSTRG.80442"; transcript_id "MSTRG.80442.2"; exon_number "4";
8	StringTie	exon	100983679	100983735	1000	-	.	gene_id "MSTRG.80442"; transcript_id "MSTRG.80442.2"; exon_number "5";
8	StringTie	exon	100984648	100984693	1000	-	.	gene_id "MSTRG.80442"; transcript_id "MSTRG.80442.2"; exon_number "6";
8	StringTie	exon	100992807	100992913	1000	-	.	gene_id "MSTRG.80442"; transcript_id "MSTRG.80442.2"; exon_number "7";
8	StringTie	exon	100994084	100994338	1000	-	.	gene_id "MSTRG.80442"; transcript_id "MSTRG.80442.2"; exon_number "8";
8	StringTie	transcript	100970168	100994338	1000	-	.	gene_id "MSTRG.80442"; transcript_id "MSTRG.80442.3";
8	StringTie	exon	100970168	100970275	1000	-	.	gene_id "MSTRG.80442"; transcript_id "MSTRG.80442.3"; exon_number "1";
8	StringTie	exon	100976722	100976839	1000	-	.	gene_id "MSTRG.80442"; transcript_id "MSTRG.80442.3"; exon_number "2";
8	StringTie	exon	100981151	100981318	1000	-	.	gene_id "MSTRG.80442"; transcript_id "MSTRG.80442.3"; exon_number "3";
8	StringTie	exon	100983679	100983735	1000	-	.	gene_id "MSTRG.80442"; transcript_id "MSTRG.80442.3"; exon_number "4";
8	StringTie	exon	100984648	100984693	1000	-	.	gene_id "MSTRG.80442"; transcript_id "MSTRG.80442.3"; exon_number "5";
8	StringTie	exon	100992807	100992922	1000	-	.	gene_id "MSTRG.80442"; transcript_id "MSTRG.80442.3"; exon_number "6";
8	StringTie	exon	100994084	100994338	1000	-	.	gene_id "MSTRG.80442"; transcript_id "MSTRG.80442.3"; exon_number "7";
8	StringTie	transcript	100971658	100994338	1000	-	.	gene_id "MSTRG.80442"; transcript_id "MSTRG.80442.4";
8	StringTie	exon	100971658	100971711	1000	-	.	gene_id "MSTRG.80442"; transcript_id "MSTRG.80442.4"; exon_number "1";
8	StringTie	exon	100973986	100974141	1000	-	.	gene_id "MSTRG.80442"; transcript_id "MSTRG.80442.4"; exon_number "2";
8	StringTie	exon	100976722	100976839	1000	-	.	gene_id "MSTRG.80442"; transcript_id "MSTRG.80442.4"; exon_number "3";
8	StringTie	exon	100981151	100981318	1000	-	.	gene_id "MSTRG.80442"; transcript_id "MSTRG.80442.4"; exon_number "4";
8	StringTie	exon	100983679	100983735	1000	-	.	gene_id "MSTRG.80442"; transcript_id "MSTRG.80442.4"; exon_number "5";
8	StringTie	exon	100984648	100984693	1000	-	.	gene_id "MSTRG.80442"; transcript_id "MSTRG.80442.4"; exon_number "6";
8	StringTie	exon	100992807	100992922	1000	-	.	gene_id "MSTRG.80442"; transcript_id "MSTRG.80442.4"; exon_number "7";
8	StringTie	exon	100994084	100994338	1000	-	.	gene_id "MSTRG.80442"; transcript_id "MSTRG.80442.4"; exon_number "8";
8	StringTie	transcript	100991930	100994338	1000	-	.	gene_id "MSTRG.80442"; transcript_id "MSTRG.80442.6";
8	StringTie	exon	100991930	100991969	1000	-	.	gene_id "MSTRG.80442"; transcript_id "MSTRG.80442.6"; exon_number "1";
8	StringTie	exon	100992807	100992922	1000	-	.	gene_id "MSTRG.80442"; transcript_id "MSTRG.80442.6"; exon_number "2";
8	StringTie	exon	100994084	100994338	1000	-	.	gene_id "MSTRG.80442"; transcript_id "MSTRG.80442.6"; exon_number "3";
8	StringTie	transcript	100991933	100994338	1000	-	.	gene_id "MSTRG.80442"; transcript_id "MSTRG.80442.7";
8	StringTie	exon	100991933	100991971	1000	-	.	gene_id "MSTRG.80442"; transcript_id "MSTRG.80442.7"; exon_number "1";
8	StringTie	exon	100992807	100992922	1000	-	.	gene_id "MSTRG.80442"; transcript_id "MSTRG.80442.7"; exon_number "2";
8	StringTie	exon	100994084	100994338	1000	-	.	gene_id "MSTRG.80442"; transcript_id "MSTRG.80442.7"; exon_number "3";
8	StringTie	transcript	101055764	101073171	1000	+	.	gene_id "MSTRG.80443"; transcript_id "MSTRG.80443.1";
8	StringTie	exon	101055764	101056228	1000	+	.	gene_id "MSTRG.80443"; transcript_id "MSTRG.80443.1"; exon_number "1";
8	StringTie	exon	101069142	101069294	1000	+	.	gene_id "MSTRG.80443"; transcript_id "MSTRG.80443.1"; exon_number "2";
8	StringTie	exon	101071100	101071570	1000	+	.	gene_id "MSTRG.80443"; transcript_id "MSTRG.80443.1"; exon_number "3";
8	StringTie	exon	101072935	101073171	1000	+	.	gene_id "MSTRG.80443"; transcript_id "MSTRG.80443.1"; exon_number "4";
8	StringTie	transcript	101055764	101073171	1000	+	.	gene_id "MSTRG.80443"; transcript_id "MSTRG.80443.2";
8	StringTie	exon	101055764	101056228	1000	+	.	gene_id "MSTRG.80443"; transcript_id "MSTRG.80443.2"; exon_number "1";
8	StringTie	exon	101065223	101065458	1000	+	.	gene_id "MSTRG.80443"; transcript_id "MSTRG.80443.2"; exon_number "2";
8	StringTie	exon	101069142	101069294	1000	+	.	gene_id "MSTRG.80443"; transcript_id "MSTRG.80443.2"; exon_number "3";
8	StringTie	exon	101071100	101071570	1000	+	.	gene_id "MSTRG.80443"; transcript_id "MSTRG.80443.2"; exon_number "4";
8	StringTie	exon	101072935	101073171	1000	+	.	gene_id "MSTRG.80443"; transcript_id "MSTRG.80443.2"; exon_number "5";
8	StringTie	transcript	101055764	101073171	1000	+	.	gene_id "MSTRG.80443"; transcript_id "MSTRG.80443.3";
8	StringTie	exon	101055764	101056228	1000	+	.	gene_id "MSTRG.80443"; transcript_id "MSTRG.80443.3"; exon_number "1";
8	StringTie	exon	101065202	101065458	1000	+	.	gene_id "MSTRG.80443"; transcript_id "MSTRG.80443.3"; exon_number "2";
8	StringTie	exon	101069142	101069294	1000	+	.	gene_id "MSTRG.80443"; transcript_id "MSTRG.80443.3"; exon_number "3";
8	StringTie	exon	101071100	101071570	1000	+	.	gene_id "MSTRG.80443"; transcript_id "MSTRG.80443.3"; exon_number "4";
8	StringTie	exon	101072935	101073171	1000	+	.	gene_id "MSTRG.80443"; transcript_id "MSTRG.80443.3"; exon_number "5";
8	StringTie	transcript	101055764	101073171	1000	+	.	gene_id "MSTRG.80443"; transcript_id "MSTRG.80443.4";
8	StringTie	exon	101055764	101056228	1000	+	.	gene_id "MSTRG.80443"; transcript_id "MSTRG.80443.4"; exon_number "1";
8	StringTie	exon	101064596	101064668	1000	+	.	gene_id "MSTRG.80443"; transcript_id "MSTRG.80443.4"; exon_number "2";
8	StringTie	exon	101065223	101065458	1000	+	.	gene_id "MSTRG.80443"; transcript_id "MSTRG.80443.4"; exon_number "3";
8	StringTie	exon	101069142	101069294	1000	+	.	gene_id "MSTRG.80443"; transcript_id "MSTRG.80443.4"; exon_number "4";
8	StringTie	exon	101071100	101071570	1000	+	.	gene_id "MSTRG.80443"; transcript_id "MSTRG.80443.4"; exon_number "5";
8	StringTie	exon	101072935	101073171	1000	+	.	gene_id "MSTRG.80443"; transcript_id "MSTRG.80443.4"; exon_number "6";
8	StringTie	transcript	101055764	101073171	1000	+	.	gene_id "MSTRG.80443"; transcript_id "MSTRG.80443.5";
8	StringTie	exon	101055764	101056228	1000	+	.	gene_id "MSTRG.80443"; transcript_id "MSTRG.80443.5"; exon_number "1";
8	StringTie	exon	101064596	101064668	1000	+	.	gene_id "MSTRG.80443"; transcript_id "MSTRG.80443.5"; exon_number "2";
8	StringTie	exon	101065202	101065458	1000	+	.	gene_id "MSTRG.80443"; transcript_id "MSTRG.80443.5"; exon_number "3";
8	StringTie	exon	101069142	101069294	1000	+	.	gene_id "MSTRG.80443"; transcript_id "MSTRG.80443.5"; exon_number "4";
8	StringTie	exon	101071100	101071570	1000	+	.	gene_id "MSTRG.80443"; transcript_id "MSTRG.80443.5"; exon_number "5";
8	StringTie	exon	101072935	101073171	1000	+	.	gene_id "MSTRG.80443"; transcript_id "MSTRG.80443.5"; exon_number "6";
8	StringTie	transcript	101055793	101073171	1000	+	.	gene_id "MSTRG.80443"; transcript_id "MSTRG.80443.6";
8	StringTie	exon	101055793	101056228	1000	+	.	gene_id "MSTRG.80443"; transcript_id "MSTRG.80443.6"; exon_number "1";
8	StringTie	exon	101069142	101069240	1000	+	.	gene_id "MSTRG.80443"; transcript_id "MSTRG.80443.6"; exon_number "2";
8	StringTie	exon	101071100	101071570	1000	+	.	gene_id "MSTRG.80443"; transcript_id "MSTRG.80443.6"; exon_number "3";
8	StringTie	exon	101072935	101073171	1000	+	.	gene_id "MSTRG.80443"; transcript_id "MSTRG.80443.6"; exon_number "4";
8	StringTie	transcript	101055801	101073171	1000	+	.	gene_id "MSTRG.80443"; transcript_id "MSTRG.80443.7";
8	StringTie	exon	101055801	101056228	1000	+	.	gene_id "MSTRG.80443"; transcript_id "MSTRG.80443.7"; exon_number "1";
8	StringTie	exon	101072935	101073171	1000	+	.	gene_id "MSTRG.80443"; transcript_id "MSTRG.80443.7"; exon_number "2";
8	StringTie	transcript	101081237	101087366	1000	+	.	gene_id "MSTRG.80447"; transcript_id "MSTRG.80447.1";
8	StringTie	exon	101081237	101081435	1000	+	.	gene_id "MSTRG.80447"; transcript_id "MSTRG.80447.1"; exon_number "1";
8	StringTie	exon	101085057	101085188	1000	+	.	gene_id "MSTRG.80447"; transcript_id "MSTRG.80447.1"; exon_number "2";
8	StringTie	exon	101086421	101087366	1000	+	.	gene_id "MSTRG.80447"; transcript_id "MSTRG.80447.1"; exon_number "3";
8	StringTie	transcript	101081237	101087366	1000	+	.	gene_id "MSTRG.80447"; transcript_id "MSTRG.80447.2";
8	StringTie	exon	101081237	101081435	1000	+	.	gene_id "MSTRG.80447"; transcript_id "MSTRG.80447.2"; exon_number "1";
8	StringTie	exon	101085057	101085188	1000	+	.	gene_id "MSTRG.80447"; transcript_id "MSTRG.80447.2"; exon_number "2";
8	StringTie	exon	101085864	101087366	1000	+	.	gene_id "MSTRG.80447"; transcript_id "MSTRG.80447.2"; exon_number "3";
8	StringTie	transcript	101081237	101087366	1000	+	.	gene_id "MSTRG.80447"; transcript_id "MSTRG.80447.3";
8	StringTie	exon	101081237	101081435	1000	+	.	gene_id "MSTRG.80447"; transcript_id "MSTRG.80447.3"; exon_number "1";
8	StringTie	exon	101085057	101085188	1000	+	.	gene_id "MSTRG.80447"; transcript_id "MSTRG.80447.3"; exon_number "2";
8	StringTie	exon	101085864	101086049	1000	+	.	gene_id "MSTRG.80447"; transcript_id "MSTRG.80447.3"; exon_number "3";
8	StringTie	exon	101086421	101087366	1000	+	.	gene_id "MSTRG.80447"; transcript_id "MSTRG.80447.3"; exon_number "4";
8	StringTie	transcript	101081237	101087366	1000	+	.	gene_id "MSTRG.80447"; transcript_id "MSTRG.80447.4";
8	StringTie	exon	101081237	101081435	1000	+	.	gene_id "MSTRG.80447"; transcript_id "MSTRG.80447.4"; exon_number "1";
8	StringTie	exon	101085057	101085188	1000	+	.	gene_id "MSTRG.80447"; transcript_id "MSTRG.80447.4"; exon_number "2";
8	StringTie	exon	101086424	101087366	1000	+	.	gene_id "MSTRG.80447"; transcript_id "MSTRG.80447.4"; exon_number "3";
8	StringTie	transcript	101081251	101087366	1000	+	.	gene_id "MSTRG.80447"; transcript_id "MSTRG.80447.5";
8	StringTie	exon	101081251	101081435	1000	+	.	gene_id "MSTRG.80447"; transcript_id "MSTRG.80447.5"; exon_number "1";
8	StringTie	exon	101085057	101085188	1000	+	.	gene_id "MSTRG.80447"; transcript_id "MSTRG.80447.5"; exon_number "2";
8	StringTie	exon	101085864	101086049	1000	+	.	gene_id "MSTRG.80447"; transcript_id "MSTRG.80447.5"; exon_number "3";
8	StringTie	exon	101086424	101087366	1000	+	.	gene_id "MSTRG.80447"; transcript_id "MSTRG.80447.5"; exon_number "4";
8	StringTie	transcript	101081270	101087366	1000	+	.	gene_id "MSTRG.80447"; transcript_id "MSTRG.80447.6";
8	StringTie	exon	101081270	101081435	1000	+	.	gene_id "MSTRG.80447"; transcript_id "MSTRG.80447.6"; exon_number "1";
8	StringTie	exon	101085057	101085641	1000	+	.	gene_id "MSTRG.80447"; transcript_id "MSTRG.80447.6"; exon_number "2";
8	StringTie	exon	101085864	101087366	1000	+	.	gene_id "MSTRG.80447"; transcript_id "MSTRG.80447.6"; exon_number "3";
8	StringTie	transcript	101081273	101087366	1000	+	.	gene_id "MSTRG.80447"; transcript_id "MSTRG.80447.7";
8	StringTie	exon	101081273	101081435	1000	+	.	gene_id "MSTRG.80447"; transcript_id "MSTRG.80447.7"; exon_number "1";
8	StringTie	exon	101084987	101085188	1000	+	.	gene_id "MSTRG.80447"; transcript_id "MSTRG.80447.7"; exon_number "2";
8	StringTie	exon	101086421	101087366	1000	+	.	gene_id "MSTRG.80447"; transcript_id "MSTRG.80447.7"; exon_number "3";
8	StringTie	transcript	101081273	101087366	1000	+	.	gene_id "MSTRG.80447"; transcript_id "MSTRG.80447.8";
8	StringTie	exon	101081273	101081435	1000	+	.	gene_id "MSTRG.80447"; transcript_id "MSTRG.80447.8"; exon_number "1";
8	StringTie	exon	101084987	101085188	1000	+	.	gene_id "MSTRG.80447"; transcript_id "MSTRG.80447.8"; exon_number "2";
8	StringTie	exon	101085864	101086049	1000	+	.	gene_id "MSTRG.80447"; transcript_id "MSTRG.80447.8"; exon_number "3";
8	StringTie	exon	101086421	101087366	1000	+	.	gene_id "MSTRG.80447"; transcript_id "MSTRG.80447.8"; exon_number "4";
8	StringTie	transcript	101174517	101180569	1000	-	.	gene_id "MSTRG.80451"; transcript_id "MSTRG.80451.1";
8	StringTie	exon	101174517	101174843	1000	-	.	gene_id "MSTRG.80451"; transcript_id "MSTRG.80451.1"; exon_number "1";
8	StringTie	exon	101177244	101177323	1000	-	.	gene_id "MSTRG.80451"; transcript_id "MSTRG.80451.1"; exon_number "2";
8	StringTie	exon	101179909	101179982	1000	-	.	gene_id "MSTRG.80451"; transcript_id "MSTRG.80451.1"; exon_number "3";
8	StringTie	exon	101180509	101180569	1000	-	.	gene_id "MSTRG.80451"; transcript_id "MSTRG.80451.1"; exon_number "4";
8	StringTie	transcript	101273397	101273716	1000	+	.	gene_id "MSTRG.80461"; transcript_id "MSTRG.80461.1";
8	StringTie	exon	101273397	101273465	1000	+	.	gene_id "MSTRG.80461"; transcript_id "MSTRG.80461.1"; exon_number "1";
8	StringTie	exon	101273633	101273716	1000	+	.	gene_id "MSTRG.80461"; transcript_id "MSTRG.80461.1"; exon_number "2";
8	StringTie	transcript	101273397	101273716	1000	+	.	gene_id "MSTRG.80461"; transcript_id "MSTRG.80461.2";
8	StringTie	exon	101273397	101273534	1000	+	.	gene_id "MSTRG.80461"; transcript_id "MSTRG.80461.2"; exon_number "1";
8	StringTie	exon	101273633	101273716	1000	+	.	gene_id "MSTRG.80461"; transcript_id "MSTRG.80461.2"; exon_number "2";
8	StringTie	transcript	101273553	101282621	1000	-	.	gene_id "MSTRG.80462"; transcript_id "MSTRG.80462.1";
8	StringTie	exon	101273553	101273624	1000	-	.	gene_id "MSTRG.80462"; transcript_id "MSTRG.80462.1"; exon_number "1";
8	StringTie	exon	101274421	101274518	1000	-	.	gene_id "MSTRG.80462"; transcript_id "MSTRG.80462.1"; exon_number "2";
8	StringTie	exon	101282332	101282621	1000	-	.	gene_id "MSTRG.80462"; transcript_id "MSTRG.80462.1"; exon_number "3";
8	StringTie	transcript	101273562	101282621	1000	-	.	gene_id "MSTRG.80462"; transcript_id "MSTRG.80462.2";
8	StringTie	exon	101273562	101273624	1000	-	.	gene_id "MSTRG.80462"; transcript_id "MSTRG.80462.2"; exon_number "1";
8	StringTie	exon	101282332	101282621	1000	-	.	gene_id "MSTRG.80462"; transcript_id "MSTRG.80462.2"; exon_number "2";
8	StringTie	transcript	101283086	101315732	1000	+	.	gene_id "MSTRG.80463"; transcript_id "MSTRG.80463.1";
8	StringTie	exon	101283086	101283325	1000	+	.	gene_id "MSTRG.80463"; transcript_id "MSTRG.80463.1"; exon_number "1";
8	StringTie	exon	101300870	101301011	1000	+	.	gene_id "MSTRG.80463"; transcript_id "MSTRG.80463.1"; exon_number "2";
8	StringTie	exon	101309655	101309757	1000	+	.	gene_id "MSTRG.80463"; transcript_id "MSTRG.80463.1"; exon_number "3";
8	StringTie	exon	101310454	101310555	1000	+	.	gene_id "MSTRG.80463"; transcript_id "MSTRG.80463.1"; exon_number "4";
8	StringTie	exon	101312086	101312198	1000	+	.	gene_id "MSTRG.80463"; transcript_id "MSTRG.80463.1"; exon_number "5";
8	StringTie	exon	101315554	101315732	1000	+	.	gene_id "MSTRG.80463"; transcript_id "MSTRG.80463.1"; exon_number "6";
8	StringTie	transcript	101283107	101309757	1000	+	.	gene_id "MSTRG.80463"; transcript_id "MSTRG.80463.2";
8	StringTie	exon	101283107	101283271	1000	+	.	gene_id "MSTRG.80463"; transcript_id "MSTRG.80463.2"; exon_number "1";
8	StringTie	exon	101300870	101301011	1000	+	.	gene_id "MSTRG.80463"; transcript_id "MSTRG.80463.2"; exon_number "2";
8	StringTie	exon	101309655	101309757	1000	+	.	gene_id "MSTRG.80463"; transcript_id "MSTRG.80463.2"; exon_number "3";
8	StringTie	transcript	101413770	101414221	1000	-	.	gene_id "MSTRG.80466"; transcript_id "MSTRG.80466.1";
8	StringTie	exon	101413770	101414221	1000	-	.	gene_id "MSTRG.80466"; transcript_id "MSTRG.80466.1"; exon_number "1";
8	StringTie	transcript	101416052	101416781	1000	+	.	gene_id "MSTRG.80467"; transcript_id "MSTRG.80467.1";
8	StringTie	exon	101416052	101416781	1000	+	.	gene_id "MSTRG.80467"; transcript_id "MSTRG.80467.1"; exon_number "1";
8	StringTie	transcript	101463495	101487354	1000	-	.	gene_id "MSTRG.80469"; transcript_id "MSTRG.80469.1";
8	StringTie	exon	101463495	101464304	1000	-	.	gene_id "MSTRG.80469"; transcript_id "MSTRG.80469.1"; exon_number "1";
8	StringTie	exon	101464652	101464751	1000	-	.	gene_id "MSTRG.80469"; transcript_id "MSTRG.80469.1"; exon_number "2";
8	StringTie	exon	101479570	101479609	1000	-	.	gene_id "MSTRG.80469"; transcript_id "MSTRG.80469.1"; exon_number "3";
8	StringTie	exon	101487277	101487354	1000	-	.	gene_id "MSTRG.80469"; transcript_id "MSTRG.80469.1"; exon_number "4";
8	StringTie	transcript	101464652	101487354	1000	-	.	gene_id "MSTRG.80469"; transcript_id "MSTRG.80469.2";
8	StringTie	exon	101464652	101464751	1000	-	.	gene_id "MSTRG.80469"; transcript_id "MSTRG.80469.2"; exon_number "1";
8	StringTie	exon	101487277	101487354	1000	-	.	gene_id "MSTRG.80469"; transcript_id "MSTRG.80469.2"; exon_number "2";
8	StringTie	transcript	101483213	101487354	1000	-	.	gene_id "MSTRG.80469"; transcript_id "MSTRG.80469.4";
8	StringTie	exon	101483213	101483422	1000	-	.	gene_id "MSTRG.80469"; transcript_id "MSTRG.80469.4"; exon_number "1";
8	StringTie	exon	101487277	101487354	1000	-	.	gene_id "MSTRG.80469"; transcript_id "MSTRG.80469.4"; exon_number "2";
8	StringTie	transcript	101478696	101479280	1000	-	.	gene_id "MSTRG.80470"; transcript_id "MSTRG.80470.1";
8	StringTie	exon	101478696	101479280	1000	-	.	gene_id "MSTRG.80470"; transcript_id "MSTRG.80470.1"; exon_number "1";
8	StringTie	transcript	101498004	101498590	1000	+	.	gene_id "MSTRG.80471"; transcript_id "MSTRG.80471.1";
8	StringTie	exon	101498004	101498590	1000	+	.	gene_id "MSTRG.80471"; transcript_id "MSTRG.80471.1"; exon_number "1";
8	StringTie	transcript	101536730	101541616	1000	+	.	gene_id "MSTRG.80475"; transcript_id "MSTRG.80475.1";
8	StringTie	exon	101536730	101536837	1000	+	.	gene_id "MSTRG.80475"; transcript_id "MSTRG.80475.1"; exon_number "1";
8	StringTie	exon	101541202	101541616	1000	+	.	gene_id "MSTRG.80475"; transcript_id "MSTRG.80475.1"; exon_number "2";
8	StringTie	transcript	101536730	101553063	1000	+	.	gene_id "MSTRG.80475"; transcript_id "MSTRG.80475.2";
8	StringTie	exon	101536730	101536837	1000	+	.	gene_id "MSTRG.80475"; transcript_id "MSTRG.80475.2"; exon_number "1";
8	StringTie	exon	101552886	101553063	1000	+	.	gene_id "MSTRG.80475"; transcript_id "MSTRG.80475.2"; exon_number "2";
8	StringTie	transcript	101536730	101541616	1000	+	.	gene_id "MSTRG.80475"; transcript_id "MSTRG.80475.3";
8	StringTie	exon	101536730	101536837	1000	+	.	gene_id "MSTRG.80475"; transcript_id "MSTRG.80475.3"; exon_number "1";
8	StringTie	exon	101541221	101541616	1000	+	.	gene_id "MSTRG.80475"; transcript_id "MSTRG.80475.3"; exon_number "2";
8	StringTie	transcript	101564904	101594629	1000	-	.	gene_id "MSTRG.80476"; transcript_id "MSTRG.80476.1";
8	StringTie	exon	101564904	101565083	1000	-	.	gene_id "MSTRG.80476"; transcript_id "MSTRG.80476.1"; exon_number "1";
8	StringTie	exon	101565926	101566078	1000	-	.	gene_id "MSTRG.80476"; transcript_id "MSTRG.80476.1"; exon_number "2";
8	StringTie	exon	101576948	101577103	1000	-	.	gene_id "MSTRG.80476"; transcript_id "MSTRG.80476.1"; exon_number "3";
8	StringTie	exon	101579496	101579615	1000	-	.	gene_id "MSTRG.80476"; transcript_id "MSTRG.80476.1"; exon_number "4";
8	StringTie	exon	101594441	101594629	1000	-	.	gene_id "MSTRG.80476"; transcript_id "MSTRG.80476.1"; exon_number "5";
8	StringTie	transcript	101585896	101586561	1000	+	.	gene_id "MSTRG.80477"; transcript_id "MSTRG.80477.1";
8	StringTie	exon	101585896	101586561	1000	+	.	gene_id "MSTRG.80477"; transcript_id "MSTRG.80477.1"; exon_number "1";
8	StringTie	transcript	101594918	101595845	1000	-	.	gene_id "MSTRG.80479"; transcript_id "MSTRG.80479.1";
8	StringTie	exon	101594918	101595845	1000	-	.	gene_id "MSTRG.80479"; transcript_id "MSTRG.80479.1"; exon_number "1";
8	StringTie	transcript	101630580	101631626	1000	-	.	gene_id "MSTRG.80481"; transcript_id "MSTRG.80481.1";
8	StringTie	exon	101630580	101631626	1000	-	.	gene_id "MSTRG.80481"; transcript_id "MSTRG.80481.1"; exon_number "1";
8	StringTie	transcript	101632428	101634184	1000	-	.	gene_id "MSTRG.80482"; transcript_id "MSTRG.80482.1";
8	StringTie	exon	101632428	101634184	1000	-	.	gene_id "MSTRG.80482"; transcript_id "MSTRG.80482.1"; exon_number "1";
8	StringTie	transcript	101639190	101722065	1000	-	.	gene_id "MSTRG.80484"; transcript_id "MSTRG.80484.1";
8	StringTie	exon	101639190	101639406	1000	-	.	gene_id "MSTRG.80484"; transcript_id "MSTRG.80484.1"; exon_number "1";
8	StringTie	exon	101640134	101640226	1000	-	.	gene_id "MSTRG.80484"; transcript_id "MSTRG.80484.1"; exon_number "2";
8	StringTie	exon	101643120	101643153	1000	-	.	gene_id "MSTRG.80484"; transcript_id "MSTRG.80484.1"; exon_number "3";
8	StringTie	exon	101643397	101643542	1000	-	.	gene_id "MSTRG.80484"; transcript_id "MSTRG.80484.1"; exon_number "4";
8	StringTie	exon	101646966	101647043	1000	-	.	gene_id "MSTRG.80484"; transcript_id "MSTRG.80484.1"; exon_number "5";
8	StringTie	exon	101657183	101657357	1000	-	.	gene_id "MSTRG.80484"; transcript_id "MSTRG.80484.1"; exon_number "6";
8	StringTie	exon	101658818	101658928	1000	-	.	gene_id "MSTRG.80484"; transcript_id "MSTRG.80484.1"; exon_number "7";
8	StringTie	exon	101668200	101668364	1000	-	.	gene_id "MSTRG.80484"; transcript_id "MSTRG.80484.1"; exon_number "8";
8	StringTie	exon	101676382	101676528	1000	-	.	gene_id "MSTRG.80484"; transcript_id "MSTRG.80484.1"; exon_number "9";
8	StringTie	exon	101678880	101679049	1000	-	.	gene_id "MSTRG.80484"; transcript_id "MSTRG.80484.1"; exon_number "10";
8	StringTie	exon	101699925	101700006	1000	-	.	gene_id "MSTRG.80484"; transcript_id "MSTRG.80484.1"; exon_number "11";
8	StringTie	exon	101721840	101722065	1000	-	.	gene_id "MSTRG.80484"; transcript_id "MSTRG.80484.1"; exon_number "12";
8	StringTie	transcript	101639192	101722065	1000	-	.	gene_id "MSTRG.80484"; transcript_id "MSTRG.80484.2";
8	StringTie	exon	101639192	101639406	1000	-	.	gene_id "MSTRG.80484"; transcript_id "MSTRG.80484.2"; exon_number "1";
8	StringTie	exon	101640134	101640226	1000	-	.	gene_id "MSTRG.80484"; transcript_id "MSTRG.80484.2"; exon_number "2";
8	StringTie	exon	101643120	101643153	1000	-	.	gene_id "MSTRG.80484"; transcript_id "MSTRG.80484.2"; exon_number "3";
8	StringTie	exon	101643397	101643542	1000	-	.	gene_id "MSTRG.80484"; transcript_id "MSTRG.80484.2"; exon_number "4";
8	StringTie	exon	101646966	101647043	1000	-	.	gene_id "MSTRG.80484"; transcript_id "MSTRG.80484.2"; exon_number "5";
8	StringTie	exon	101668200	101668364	1000	-	.	gene_id "MSTRG.80484"; transcript_id "MSTRG.80484.2"; exon_number "6";
8	StringTie	exon	101676382	101676528	1000	-	.	gene_id "MSTRG.80484"; transcript_id "MSTRG.80484.2"; exon_number "7";
8	StringTie	exon	101678880	101679049	1000	-	.	gene_id "MSTRG.80484"; transcript_id "MSTRG.80484.2"; exon_number "8";
8	StringTie	exon	101699925	101700006	1000	-	.	gene_id "MSTRG.80484"; transcript_id "MSTRG.80484.2"; exon_number "9";
8	StringTie	exon	101721840	101722065	1000	-	.	gene_id "MSTRG.80484"; transcript_id "MSTRG.80484.2"; exon_number "10";
8	StringTie	transcript	101639192	101693290	1000	-	.	gene_id "MSTRG.80484"; transcript_id "MSTRG.80484.3";
8	StringTie	exon	101639192	101639406	1000	-	.	gene_id "MSTRG.80484"; transcript_id "MSTRG.80484.3"; exon_number "1";
8	StringTie	exon	101640134	101640226	1000	-	.	gene_id "MSTRG.80484"; transcript_id "MSTRG.80484.3"; exon_number "2";
8	StringTie	exon	101643120	101643153	1000	-	.	gene_id "MSTRG.80484"; transcript_id "MSTRG.80484.3"; exon_number "3";
8	StringTie	exon	101643397	101643542	1000	-	.	gene_id "MSTRG.80484"; transcript_id "MSTRG.80484.3"; exon_number "4";
8	StringTie	exon	101646966	101647043	1000	-	.	gene_id "MSTRG.80484"; transcript_id "MSTRG.80484.3"; exon_number "5";
8	StringTie	exon	101668200	101668364	1000	-	.	gene_id "MSTRG.80484"; transcript_id "MSTRG.80484.3"; exon_number "6";
8	StringTie	exon	101676382	101676528	1000	-	.	gene_id "MSTRG.80484"; transcript_id "MSTRG.80484.3"; exon_number "7";
8	StringTie	exon	101678880	101679049	1000	-	.	gene_id "MSTRG.80484"; transcript_id "MSTRG.80484.3"; exon_number "8";
8	StringTie	exon	101693249	101693290	1000	-	.	gene_id "MSTRG.80484"; transcript_id "MSTRG.80484.3"; exon_number "9";
8	StringTie	transcript	101639192	101722065	1000	-	.	gene_id "MSTRG.80484"; transcript_id "MSTRG.80484.4";
8	StringTie	exon	101639192	101639406	1000	-	.	gene_id "MSTRG.80484"; transcript_id "MSTRG.80484.4"; exon_number "1";
8	StringTie	exon	101640134	101640226	1000	-	.	gene_id "MSTRG.80484"; transcript_id "MSTRG.80484.4"; exon_number "2";
8	StringTie	exon	101643120	101643153	1000	-	.	gene_id "MSTRG.80484"; transcript_id "MSTRG.80484.4"; exon_number "3";
8	StringTie	exon	101643397	101643542	1000	-	.	gene_id "MSTRG.80484"; transcript_id "MSTRG.80484.4"; exon_number "4";
8	StringTie	exon	101668200	101668364	1000	-	.	gene_id "MSTRG.80484"; transcript_id "MSTRG.80484.4"; exon_number "5";
8	StringTie	exon	101676382	101676528	1000	-	.	gene_id "MSTRG.80484"; transcript_id "MSTRG.80484.4"; exon_number "6";
8	StringTie	exon	101678880	101679049	1000	-	.	gene_id "MSTRG.80484"; transcript_id "MSTRG.80484.4"; exon_number "7";
8	StringTie	exon	101683204	101683322	1000	-	.	gene_id "MSTRG.80484"; transcript_id "MSTRG.80484.4"; exon_number "8";
8	StringTie	exon	101699925	101700006	1000	-	.	gene_id "MSTRG.80484"; transcript_id "MSTRG.80484.4"; exon_number "9";
8	StringTie	exon	101721840	101722065	1000	-	.	gene_id "MSTRG.80484"; transcript_id "MSTRG.80484.4"; exon_number "10";
8	StringTie	transcript	101639193	101722065	1000	-	.	gene_id "MSTRG.80484"; transcript_id "MSTRG.80484.5";
8	StringTie	exon	101639193	101639406	1000	-	.	gene_id "MSTRG.80484"; transcript_id "MSTRG.80484.5"; exon_number "1";
8	StringTie	exon	101640128	101640226	1000	-	.	gene_id "MSTRG.80484"; transcript_id "MSTRG.80484.5"; exon_number "2";
8	StringTie	exon	101643120	101643153	1000	-	.	gene_id "MSTRG.80484"; transcript_id "MSTRG.80484.5"; exon_number "3";
8	StringTie	exon	101643397	101643542	1000	-	.	gene_id "MSTRG.80484"; transcript_id "MSTRG.80484.5"; exon_number "4";
8	StringTie	exon	101646966	101647043	1000	-	.	gene_id "MSTRG.80484"; transcript_id "MSTRG.80484.5"; exon_number "5";
8	StringTie	exon	101699925	101700006	1000	-	.	gene_id "MSTRG.80484"; transcript_id "MSTRG.80484.5"; exon_number "6";
8	StringTie	exon	101721840	101722065	1000	-	.	gene_id "MSTRG.80484"; transcript_id "MSTRG.80484.5"; exon_number "7";
8	StringTie	transcript	101643052	101722065	1000	-	.	gene_id "MSTRG.80484"; transcript_id "MSTRG.80484.6";
8	StringTie	exon	101643052	101643153	1000	-	.	gene_id "MSTRG.80484"; transcript_id "MSTRG.80484.6"; exon_number "1";
8	StringTie	exon	101643397	101643542	1000	-	.	gene_id "MSTRG.80484"; transcript_id "MSTRG.80484.6"; exon_number "2";
8	StringTie	exon	101646966	101647043	1000	-	.	gene_id "MSTRG.80484"; transcript_id "MSTRG.80484.6"; exon_number "3";
8	StringTie	exon	101668200	101668364	1000	-	.	gene_id "MSTRG.80484"; transcript_id "MSTRG.80484.6"; exon_number "4";
8	StringTie	exon	101676382	101676528	1000	-	.	gene_id "MSTRG.80484"; transcript_id "MSTRG.80484.6"; exon_number "5";
8	StringTie	exon	101699925	101700006	1000	-	.	gene_id "MSTRG.80484"; transcript_id "MSTRG.80484.6"; exon_number "6";
8	StringTie	exon	101721840	101722065	1000	-	.	gene_id "MSTRG.80484"; transcript_id "MSTRG.80484.6"; exon_number "7";
8	StringTie	transcript	101643500	101722065	1000	-	.	gene_id "MSTRG.80484"; transcript_id "MSTRG.80484.7";
8	StringTie	exon	101643500	101643542	1000	-	.	gene_id "MSTRG.80484"; transcript_id "MSTRG.80484.7"; exon_number "1";
8	StringTie	exon	101646966	101647043	1000	-	.	gene_id "MSTRG.80484"; transcript_id "MSTRG.80484.7"; exon_number "2";
8	StringTie	exon	101668200	101668364	1000	-	.	gene_id "MSTRG.80484"; transcript_id "MSTRG.80484.7"; exon_number "3";
8	StringTie	exon	101676382	101676528	1000	-	.	gene_id "MSTRG.80484"; transcript_id "MSTRG.80484.7"; exon_number "4";
8	StringTie	exon	101678880	101679049	1000	-	.	gene_id "MSTRG.80484"; transcript_id "MSTRG.80484.7"; exon_number "5";
8	StringTie	exon	101721840	101722065	1000	-	.	gene_id "MSTRG.80484"; transcript_id "MSTRG.80484.7"; exon_number "6";
8	StringTie	transcript	101643506	101722065	1000	-	.	gene_id "MSTRG.80484"; transcript_id "MSTRG.80484.8";
8	StringTie	exon	101643506	101643542	1000	-	.	gene_id "MSTRG.80484"; transcript_id "MSTRG.80484.8"; exon_number "1";
8	StringTie	exon	101646966	101647043	1000	-	.	gene_id "MSTRG.80484"; transcript_id "MSTRG.80484.8"; exon_number "2";
8	StringTie	exon	101676382	101676528	1000	-	.	gene_id "MSTRG.80484"; transcript_id "MSTRG.80484.8"; exon_number "3";
8	StringTie	exon	101678880	101679049	1000	-	.	gene_id "MSTRG.80484"; transcript_id "MSTRG.80484.8"; exon_number "4";
8	StringTie	exon	101683204	101683309	1000	-	.	gene_id "MSTRG.80484"; transcript_id "MSTRG.80484.8"; exon_number "5";
8	StringTie	exon	101699925	101700006	1000	-	.	gene_id "MSTRG.80484"; transcript_id "MSTRG.80484.8"; exon_number "6";
8	StringTie	exon	101721840	101722065	1000	-	.	gene_id "MSTRG.80484"; transcript_id "MSTRG.80484.8"; exon_number "7";
8	StringTie	transcript	101643506	101722065	1000	-	.	gene_id "MSTRG.80484"; transcript_id "MSTRG.80484.9";
8	StringTie	exon	101643506	101643542	1000	-	.	gene_id "MSTRG.80484"; transcript_id "MSTRG.80484.9"; exon_number "1";
8	StringTie	exon	101668200	101668364	1000	-	.	gene_id "MSTRG.80484"; transcript_id "MSTRG.80484.9"; exon_number "2";
8	StringTie	exon	101676382	101676528	1000	-	.	gene_id "MSTRG.80484"; transcript_id "MSTRG.80484.9"; exon_number "3";
8	StringTie	exon	101678880	101679049	1000	-	.	gene_id "MSTRG.80484"; transcript_id "MSTRG.80484.9"; exon_number "4";
8	StringTie	exon	101699925	101700006	1000	-	.	gene_id "MSTRG.80484"; transcript_id "MSTRG.80484.9"; exon_number "5";
8	StringTie	exon	101721840	101722065	1000	-	.	gene_id "MSTRG.80484"; transcript_id "MSTRG.80484.9"; exon_number "6";
8	StringTie	transcript	101646977	101722065	1000	-	.	gene_id "MSTRG.80484"; transcript_id "MSTRG.80484.10";
8	StringTie	exon	101646977	101647043	1000	-	.	gene_id "MSTRG.80484"; transcript_id "MSTRG.80484.10"; exon_number "1";
8	StringTie	exon	101668200	101668364	1000	-	.	gene_id "MSTRG.80484"; transcript_id "MSTRG.80484.10"; exon_number "2";
8	StringTie	exon	101676382	101676528	1000	-	.	gene_id "MSTRG.80484"; transcript_id "MSTRG.80484.10"; exon_number "3";
8	StringTie	exon	101699925	101700006	1000	-	.	gene_id "MSTRG.80484"; transcript_id "MSTRG.80484.10"; exon_number "4";
8	StringTie	exon	101718904	101718937	1000	-	.	gene_id "MSTRG.80484"; transcript_id "MSTRG.80484.10"; exon_number "5";
8	StringTie	exon	101721840	101722065	1000	-	.	gene_id "MSTRG.80484"; transcript_id "MSTRG.80484.10"; exon_number "6";
8	StringTie	transcript	101646977	101722065	1000	-	.	gene_id "MSTRG.80484"; transcript_id "MSTRG.80484.11";
8	StringTie	exon	101646977	101647043	1000	-	.	gene_id "MSTRG.80484"; transcript_id "MSTRG.80484.11"; exon_number "1";
8	StringTie	exon	101668200	101668364	1000	-	.	gene_id "MSTRG.80484"; transcript_id "MSTRG.80484.11"; exon_number "2";
8	StringTie	exon	101676382	101676528	1000	-	.	gene_id "MSTRG.80484"; transcript_id "MSTRG.80484.11"; exon_number "3";
8	StringTie	exon	101678880	101679049	1000	-	.	gene_id "MSTRG.80484"; transcript_id "MSTRG.80484.11"; exon_number "4";
8	StringTie	exon	101683204	101683309	1000	-	.	gene_id "MSTRG.80484"; transcript_id "MSTRG.80484.11"; exon_number "5";
8	StringTie	exon	101699925	101700006	1000	-	.	gene_id "MSTRG.80484"; transcript_id "MSTRG.80484.11"; exon_number "6";
8	StringTie	exon	101721840	101722065	1000	-	.	gene_id "MSTRG.80484"; transcript_id "MSTRG.80484.11"; exon_number "7";
8	StringTie	transcript	101646998	101722065	1000	-	.	gene_id "MSTRG.80484"; transcript_id "MSTRG.80484.12";
8	StringTie	exon	101646998	101647043	1000	-	.	gene_id "MSTRG.80484"; transcript_id "MSTRG.80484.12"; exon_number "1";
8	StringTie	exon	101657183	101657357	1000	-	.	gene_id "MSTRG.80484"; transcript_id "MSTRG.80484.12"; exon_number "2";
8	StringTie	exon	101658818	101658928	1000	-	.	gene_id "MSTRG.80484"; transcript_id "MSTRG.80484.12"; exon_number "3";
8	StringTie	exon	101668200	101668364	1000	-	.	gene_id "MSTRG.80484"; transcript_id "MSTRG.80484.12"; exon_number "4";
8	StringTie	exon	101676382	101676528	1000	-	.	gene_id "MSTRG.80484"; transcript_id "MSTRG.80484.12"; exon_number "5";
8	StringTie	exon	101678880	101679049	1000	-	.	gene_id "MSTRG.80484"; transcript_id "MSTRG.80484.12"; exon_number "6";
8	StringTie	exon	101683204	101683309	1000	-	.	gene_id "MSTRG.80484"; transcript_id "MSTRG.80484.12"; exon_number "7";
8	StringTie	exon	101697942	101698074	1000	-	.	gene_id "MSTRG.80484"; transcript_id "MSTRG.80484.12"; exon_number "8";
8	StringTie	exon	101699925	101700006	1000	-	.	gene_id "MSTRG.80484"; transcript_id "MSTRG.80484.12"; exon_number "9";
8	StringTie	exon	101721840	101722065	1000	-	.	gene_id "MSTRG.80484"; transcript_id "MSTRG.80484.12"; exon_number "10";
8	StringTie	transcript	101657182	101722065	1000	-	.	gene_id "MSTRG.80484"; transcript_id "MSTRG.80484.13";
8	StringTie	exon	101657182	101657357	1000	-	.	gene_id "MSTRG.80484"; transcript_id "MSTRG.80484.13"; exon_number "1";
8	StringTie	exon	101658818	101658928	1000	-	.	gene_id "MSTRG.80484"; transcript_id "MSTRG.80484.13"; exon_number "2";
8	StringTie	exon	101668200	101668364	1000	-	.	gene_id "MSTRG.80484"; transcript_id "MSTRG.80484.13"; exon_number "3";
8	StringTie	exon	101676382	101676528	1000	-	.	gene_id "MSTRG.80484"; transcript_id "MSTRG.80484.13"; exon_number "4";
8	StringTie	exon	101699925	101700006	1000	-	.	gene_id "MSTRG.80484"; transcript_id "MSTRG.80484.13"; exon_number "5";
8	StringTie	exon	101721840	101722065	1000	-	.	gene_id "MSTRG.80484"; transcript_id "MSTRG.80484.13"; exon_number "6";
8	StringTie	transcript	101657182	101722065	1000	-	.	gene_id "MSTRG.80484"; transcript_id "MSTRG.80484.14";
8	StringTie	exon	101657182	101657357	1000	-	.	gene_id "MSTRG.80484"; transcript_id "MSTRG.80484.14"; exon_number "1";
8	StringTie	exon	101658818	101658928	1000	-	.	gene_id "MSTRG.80484"; transcript_id "MSTRG.80484.14"; exon_number "2";
8	StringTie	exon	101668200	101668364	1000	-	.	gene_id "MSTRG.80484"; transcript_id "MSTRG.80484.14"; exon_number "3";
8	StringTie	exon	101676382	101676528	1000	-	.	gene_id "MSTRG.80484"; transcript_id "MSTRG.80484.14"; exon_number "4";
8	StringTie	exon	101678880	101679049	1000	-	.	gene_id "MSTRG.80484"; transcript_id "MSTRG.80484.14"; exon_number "5";
8	StringTie	exon	101699925	101700006	1000	-	.	gene_id "MSTRG.80484"; transcript_id "MSTRG.80484.14"; exon_number "6";
8	StringTie	exon	101718904	101718937	1000	-	.	gene_id "MSTRG.80484"; transcript_id "MSTRG.80484.14"; exon_number "7";
8	StringTie	exon	101721840	101722065	1000	-	.	gene_id "MSTRG.80484"; transcript_id "MSTRG.80484.14"; exon_number "8";
8	StringTie	transcript	101657183	101722065	1000	-	.	gene_id "MSTRG.80484"; transcript_id "MSTRG.80484.15";
8	StringTie	exon	101657183	101657357	1000	-	.	gene_id "MSTRG.80484"; transcript_id "MSTRG.80484.15"; exon_number "1";
8	StringTie	exon	101658818	101658928	1000	-	.	gene_id "MSTRG.80484"; transcript_id "MSTRG.80484.15"; exon_number "2";
8	StringTie	exon	101668200	101668364	1000	-	.	gene_id "MSTRG.80484"; transcript_id "MSTRG.80484.15"; exon_number "3";
8	StringTie	exon	101676382	101676528	1000	-	.	gene_id "MSTRG.80484"; transcript_id "MSTRG.80484.15"; exon_number "4";
8	StringTie	exon	101678880	101679049	1000	-	.	gene_id "MSTRG.80484"; transcript_id "MSTRG.80484.15"; exon_number "5";
8	StringTie	exon	101683204	101683309	1000	-	.	gene_id "MSTRG.80484"; transcript_id "MSTRG.80484.15"; exon_number "6";
8	StringTie	exon	101699925	101700006	1000	-	.	gene_id "MSTRG.80484"; transcript_id "MSTRG.80484.15"; exon_number "7";
8	StringTie	exon	101721840	101722065	1000	-	.	gene_id "MSTRG.80484"; transcript_id "MSTRG.80484.15"; exon_number "8";
8	StringTie	transcript	101657206	101722065	1000	-	.	gene_id "MSTRG.80484"; transcript_id "MSTRG.80484.16";
8	StringTie	exon	101657206	101657357	1000	-	.	gene_id "MSTRG.80484"; transcript_id "MSTRG.80484.16"; exon_number "1";
8	StringTie	exon	101658818	101658928	1000	-	.	gene_id "MSTRG.80484"; transcript_id "MSTRG.80484.16"; exon_number "2";
8	StringTie	exon	101668200	101668364	1000	-	.	gene_id "MSTRG.80484"; transcript_id "MSTRG.80484.16"; exon_number "3";
8	StringTie	exon	101676382	101676528	1000	-	.	gene_id "MSTRG.80484"; transcript_id "MSTRG.80484.16"; exon_number "4";
8	StringTie	exon	101678880	101679049	1000	-	.	gene_id "MSTRG.80484"; transcript_id "MSTRG.80484.16"; exon_number "5";
8	StringTie	exon	101697942	101698074	1000	-	.	gene_id "MSTRG.80484"; transcript_id "MSTRG.80484.16"; exon_number "6";
8	StringTie	exon	101699925	101700006	1000	-	.	gene_id "MSTRG.80484"; transcript_id "MSTRG.80484.16"; exon_number "7";
8	StringTie	exon	101721840	101722065	1000	-	.	gene_id "MSTRG.80484"; transcript_id "MSTRG.80484.16"; exon_number "8";
8	StringTie	transcript	101657215	101722065	1000	-	.	gene_id "MSTRG.80484"; transcript_id "MSTRG.80484.17";
8	StringTie	exon	101657215	101657357	1000	-	.	gene_id "MSTRG.80484"; transcript_id "MSTRG.80484.17"; exon_number "1";
8	StringTie	exon	101658818	101658928	1000	-	.	gene_id "MSTRG.80484"; transcript_id "MSTRG.80484.17"; exon_number "2";
8	StringTie	exon	101668200	101668364	1000	-	.	gene_id "MSTRG.80484"; transcript_id "MSTRG.80484.17"; exon_number "3";
8	StringTie	exon	101676382	101676528	1000	-	.	gene_id "MSTRG.80484"; transcript_id "MSTRG.80484.17"; exon_number "4";
8	StringTie	exon	101678880	101679049	1000	-	.	gene_id "MSTRG.80484"; transcript_id "MSTRG.80484.17"; exon_number "5";
8	StringTie	exon	101683204	101683309	1000	-	.	gene_id "MSTRG.80484"; transcript_id "MSTRG.80484.17"; exon_number "6";
8	StringTie	exon	101699925	101700006	1000	-	.	gene_id "MSTRG.80484"; transcript_id "MSTRG.80484.17"; exon_number "7";
8	StringTie	exon	101718904	101718937	1000	-	.	gene_id "MSTRG.80484"; transcript_id "MSTRG.80484.17"; exon_number "8";
8	StringTie	exon	101721840	101722065	1000	-	.	gene_id "MSTRG.80484"; transcript_id "MSTRG.80484.17"; exon_number "9";
8	StringTie	transcript	101657294	101722065	1000	-	.	gene_id "MSTRG.80484"; transcript_id "MSTRG.80484.18";
8	StringTie	exon	101657294	101657357	1000	-	.	gene_id "MSTRG.80484"; transcript_id "MSTRG.80484.18"; exon_number "1";
8	StringTie	exon	101658818	101658928	1000	-	.	gene_id "MSTRG.80484"; transcript_id "MSTRG.80484.18"; exon_number "2";
8	StringTie	exon	101676382	101676528	1000	-	.	gene_id "MSTRG.80484"; transcript_id "MSTRG.80484.18"; exon_number "3";
8	StringTie	exon	101678880	101679049	1000	-	.	gene_id "MSTRG.80484"; transcript_id "MSTRG.80484.18"; exon_number "4";
8	StringTie	exon	101699925	101700006	1000	-	.	gene_id "MSTRG.80484"; transcript_id "MSTRG.80484.18"; exon_number "5";
8	StringTie	exon	101721840	101722065	1000	-	.	gene_id "MSTRG.80484"; transcript_id "MSTRG.80484.18"; exon_number "6";
8	StringTie	transcript	101657294	101722065	1000	-	.	gene_id "MSTRG.80484"; transcript_id "MSTRG.80484.19";
8	StringTie	exon	101657294	101657357	1000	-	.	gene_id "MSTRG.80484"; transcript_id "MSTRG.80484.19"; exon_number "1";
8	StringTie	exon	101658818	101658928	1000	-	.	gene_id "MSTRG.80484"; transcript_id "MSTRG.80484.19"; exon_number "2";
8	StringTie	exon	101668200	101668364	1000	-	.	gene_id "MSTRG.80484"; transcript_id "MSTRG.80484.19"; exon_number "3";
8	StringTie	exon	101676382	101676528	1000	-	.	gene_id "MSTRG.80484"; transcript_id "MSTRG.80484.19"; exon_number "4";
8	StringTie	exon	101678880	101679049	1000	-	.	gene_id "MSTRG.80484"; transcript_id "MSTRG.80484.19"; exon_number "5";
8	StringTie	exon	101683204	101683322	1000	-	.	gene_id "MSTRG.80484"; transcript_id "MSTRG.80484.19"; exon_number "6";
8	StringTie	exon	101699925	101700006	1000	-	.	gene_id "MSTRG.80484"; transcript_id "MSTRG.80484.19"; exon_number "7";
8	StringTie	exon	101718904	101718937	1000	-	.	gene_id "MSTRG.80484"; transcript_id "MSTRG.80484.19"; exon_number "8";
8	StringTie	exon	101721840	101722065	1000	-	.	gene_id "MSTRG.80484"; transcript_id "MSTRG.80484.19"; exon_number "9";
8	StringTie	transcript	101657295	101722065	1000	-	.	gene_id "MSTRG.80484"; transcript_id "MSTRG.80484.20";
8	StringTie	exon	101657295	101657357	1000	-	.	gene_id "MSTRG.80484"; transcript_id "MSTRG.80484.20"; exon_number "1";
8	StringTie	exon	101658818	101658928	1000	-	.	gene_id "MSTRG.80484"; transcript_id "MSTRG.80484.20"; exon_number "2";
8	StringTie	exon	101668200	101668364	1000	-	.	gene_id "MSTRG.80484"; transcript_id "MSTRG.80484.20"; exon_number "3";
8	StringTie	exon	101676382	101676528	1000	-	.	gene_id "MSTRG.80484"; transcript_id "MSTRG.80484.20"; exon_number "4";
8	StringTie	exon	101678880	101679049	1000	-	.	gene_id "MSTRG.80484"; transcript_id "MSTRG.80484.20"; exon_number "5";
8	StringTie	exon	101683204	101683322	1000	-	.	gene_id "MSTRG.80484"; transcript_id "MSTRG.80484.20"; exon_number "6";
8	StringTie	exon	101699925	101700006	1000	-	.	gene_id "MSTRG.80484"; transcript_id "MSTRG.80484.20"; exon_number "7";
8	StringTie	exon	101721840	101722065	1000	-	.	gene_id "MSTRG.80484"; transcript_id "MSTRG.80484.20"; exon_number "8";
8	StringTie	transcript	101657297	101691782	1000	-	.	gene_id "MSTRG.80484"; transcript_id "MSTRG.80484.21";
8	StringTie	exon	101657297	101657357	1000	-	.	gene_id "MSTRG.80484"; transcript_id "MSTRG.80484.21"; exon_number "1";
8	StringTie	exon	101658818	101658928	1000	-	.	gene_id "MSTRG.80484"; transcript_id "MSTRG.80484.21"; exon_number "2";
8	StringTie	exon	101668200	101668364	1000	-	.	gene_id "MSTRG.80484"; transcript_id "MSTRG.80484.21"; exon_number "3";
8	StringTie	exon	101676382	101676528	1000	-	.	gene_id "MSTRG.80484"; transcript_id "MSTRG.80484.21"; exon_number "4";
8	StringTie	exon	101678880	101679049	1000	-	.	gene_id "MSTRG.80484"; transcript_id "MSTRG.80484.21"; exon_number "5";
8	StringTie	exon	101691483	101691782	1000	-	.	gene_id "MSTRG.80484"; transcript_id "MSTRG.80484.21"; exon_number "6";
8	StringTie	transcript	101657298	101722065	1000	-	.	gene_id "MSTRG.80484"; transcript_id "MSTRG.80484.22";
8	StringTie	exon	101657298	101657357	1000	-	.	gene_id "MSTRG.80484"; transcript_id "MSTRG.80484.22"; exon_number "1";
8	StringTie	exon	101658818	101658928	1000	-	.	gene_id "MSTRG.80484"; transcript_id "MSTRG.80484.22"; exon_number "2";
8	StringTie	exon	101676382	101676528	1000	-	.	gene_id "MSTRG.80484"; transcript_id "MSTRG.80484.22"; exon_number "3";
8	StringTie	exon	101678880	101679049	1000	-	.	gene_id "MSTRG.80484"; transcript_id "MSTRG.80484.22"; exon_number "4";
8	StringTie	exon	101683204	101683322	1000	-	.	gene_id "MSTRG.80484"; transcript_id "MSTRG.80484.22"; exon_number "5";
8	StringTie	exon	101699925	101700006	1000	-	.	gene_id "MSTRG.80484"; transcript_id "MSTRG.80484.22"; exon_number "6";
8	StringTie	exon	101721840	101722065	1000	-	.	gene_id "MSTRG.80484"; transcript_id "MSTRG.80484.22"; exon_number "7";
8	StringTie	transcript	101657298	101722065	1000	-	.	gene_id "MSTRG.80484"; transcript_id "MSTRG.80484.23";
8	StringTie	exon	101657298	101657357	1000	-	.	gene_id "MSTRG.80484"; transcript_id "MSTRG.80484.23"; exon_number "1";
8	StringTie	exon	101658818	101658928	1000	-	.	gene_id "MSTRG.80484"; transcript_id "MSTRG.80484.23"; exon_number "2";
8	StringTie	exon	101676382	101676528	1000	-	.	gene_id "MSTRG.80484"; transcript_id "MSTRG.80484.23"; exon_number "3";
8	StringTie	exon	101699925	101700006	1000	-	.	gene_id "MSTRG.80484"; transcript_id "MSTRG.80484.23"; exon_number "4";
8	StringTie	exon	101721840	101722065	1000	-	.	gene_id "MSTRG.80484"; transcript_id "MSTRG.80484.23"; exon_number "5";
8	StringTie	transcript	101657300	101722065	1000	-	.	gene_id "MSTRG.80484"; transcript_id "MSTRG.80484.24";
8	StringTie	exon	101657300	101657357	1000	-	.	gene_id "MSTRG.80484"; transcript_id "MSTRG.80484.24"; exon_number "1";
8	StringTie	exon	101658818	101658928	1000	-	.	gene_id "MSTRG.80484"; transcript_id "MSTRG.80484.24"; exon_number "2";
8	StringTie	exon	101668200	101668364	1000	-	.	gene_id "MSTRG.80484"; transcript_id "MSTRG.80484.24"; exon_number "3";
8	StringTie	exon	101676382	101676528	1000	-	.	gene_id "MSTRG.80484"; transcript_id "MSTRG.80484.24"; exon_number "4";
8	StringTie	exon	101699925	101700006	1000	-	.	gene_id "MSTRG.80484"; transcript_id "MSTRG.80484.24"; exon_number "5";
8	StringTie	exon	101718904	101718937	1000	-	.	gene_id "MSTRG.80484"; transcript_id "MSTRG.80484.24"; exon_number "6";
8	StringTie	exon	101721840	101722065	1000	-	.	gene_id "MSTRG.80484"; transcript_id "MSTRG.80484.24"; exon_number "7";
8	StringTie	transcript	101658846	101722065	1000	-	.	gene_id "MSTRG.80484"; transcript_id "MSTRG.80484.25";
8	StringTie	exon	101658846	101658928	1000	-	.	gene_id "MSTRG.80484"; transcript_id "MSTRG.80484.25"; exon_number "1";
8	StringTie	exon	101668200	101668364	1000	-	.	gene_id "MSTRG.80484"; transcript_id "MSTRG.80484.25"; exon_number "2";
8	StringTie	exon	101676382	101676528	1000	-	.	gene_id "MSTRG.80484"; transcript_id "MSTRG.80484.25"; exon_number "3";
8	StringTie	exon	101678880	101679049	1000	-	.	gene_id "MSTRG.80484"; transcript_id "MSTRG.80484.25"; exon_number "4";
8	StringTie	exon	101683204	101683412	1000	-	.	gene_id "MSTRG.80484"; transcript_id "MSTRG.80484.25"; exon_number "5";
8	StringTie	exon	101699925	101700006	1000	-	.	gene_id "MSTRG.80484"; transcript_id "MSTRG.80484.25"; exon_number "6";
8	StringTie	exon	101721840	101722065	1000	-	.	gene_id "MSTRG.80484"; transcript_id "MSTRG.80484.25"; exon_number "7";
8	StringTie	transcript	101678196	101722065	1000	-	.	gene_id "MSTRG.80484"; transcript_id "MSTRG.80484.26";
8	StringTie	exon	101678196	101678248	1000	-	.	gene_id "MSTRG.80484"; transcript_id "MSTRG.80484.26"; exon_number "1";
8	StringTie	exon	101678880	101679049	1000	-	.	gene_id "MSTRG.80484"; transcript_id "MSTRG.80484.26"; exon_number "2";
8	StringTie	exon	101699925	101700006	1000	-	.	gene_id "MSTRG.80484"; transcript_id "MSTRG.80484.26"; exon_number "3";
8	StringTie	exon	101721840	101722065	1000	-	.	gene_id "MSTRG.80484"; transcript_id "MSTRG.80484.26"; exon_number "4";
8	StringTie	transcript	101678196	101722065	1000	-	.	gene_id "MSTRG.80484"; transcript_id "MSTRG.80484.27";
8	StringTie	exon	101678196	101678248	1000	-	.	gene_id "MSTRG.80484"; transcript_id "MSTRG.80484.27"; exon_number "1";
8	StringTie	exon	101678880	101679049	1000	-	.	gene_id "MSTRG.80484"; transcript_id "MSTRG.80484.27"; exon_number "2";
8	StringTie	exon	101683204	101683309	1000	-	.	gene_id "MSTRG.80484"; transcript_id "MSTRG.80484.27"; exon_number "3";
8	StringTie	exon	101699925	101700006	1000	-	.	gene_id "MSTRG.80484"; transcript_id "MSTRG.80484.27"; exon_number "4";
8	StringTie	exon	101721840	101722065	1000	-	.	gene_id "MSTRG.80484"; transcript_id "MSTRG.80484.27"; exon_number "5";
8	StringTie	transcript	101678208	101722065	1000	-	.	gene_id "MSTRG.80484"; transcript_id "MSTRG.80484.28";
8	StringTie	exon	101678208	101678248	1000	-	.	gene_id "MSTRG.80484"; transcript_id "MSTRG.80484.28"; exon_number "1";
8	StringTie	exon	101678880	101679049	1000	-	.	gene_id "MSTRG.80484"; transcript_id "MSTRG.80484.28"; exon_number "2";
8	StringTie	exon	101683204	101683309	1000	-	.	gene_id "MSTRG.80484"; transcript_id "MSTRG.80484.28"; exon_number "3";
8	StringTie	exon	101697942	101698074	1000	-	.	gene_id "MSTRG.80484"; transcript_id "MSTRG.80484.28"; exon_number "4";
8	StringTie	exon	101699925	101700006	1000	-	.	gene_id "MSTRG.80484"; transcript_id "MSTRG.80484.28"; exon_number "5";
8	StringTie	exon	101721840	101722065	1000	-	.	gene_id "MSTRG.80484"; transcript_id "MSTRG.80484.28"; exon_number "6";
8	StringTie	transcript	101678700	101722065	1000	-	.	gene_id "MSTRG.80484"; transcript_id "MSTRG.80484.29";
8	StringTie	exon	101678700	101679049	1000	-	.	gene_id "MSTRG.80484"; transcript_id "MSTRG.80484.29"; exon_number "1";
8	StringTie	exon	101697942	101698074	1000	-	.	gene_id "MSTRG.80484"; transcript_id "MSTRG.80484.29"; exon_number "2";
8	StringTie	exon	101699925	101700006	1000	-	.	gene_id "MSTRG.80484"; transcript_id "MSTRG.80484.29"; exon_number "3";
8	StringTie	exon	101718904	101718937	1000	-	.	gene_id "MSTRG.80484"; transcript_id "MSTRG.80484.29"; exon_number "4";
8	StringTie	exon	101721840	101722065	1000	-	.	gene_id "MSTRG.80484"; transcript_id "MSTRG.80484.29"; exon_number "5";
8	StringTie	transcript	101678996	101722065	1000	-	.	gene_id "MSTRG.80484"; transcript_id "MSTRG.80484.30";
8	StringTie	exon	101678996	101679049	1000	-	.	gene_id "MSTRG.80484"; transcript_id "MSTRG.80484.30"; exon_number "1";
8	StringTie	exon	101699925	101700006	1000	-	.	gene_id "MSTRG.80484"; transcript_id "MSTRG.80484.30"; exon_number "2";
8	StringTie	exon	101721892	101722065	1000	-	.	gene_id "MSTRG.80484"; transcript_id "MSTRG.80484.30"; exon_number "3";
8	StringTie	transcript	101683072	101722065	1000	-	.	gene_id "MSTRG.80484"; transcript_id "MSTRG.80484.31";
8	StringTie	exon	101683072	101683098	1000	-	.	gene_id "MSTRG.80484"; transcript_id "MSTRG.80484.31"; exon_number "1";
8	StringTie	exon	101683204	101683309	1000	-	.	gene_id "MSTRG.80484"; transcript_id "MSTRG.80484.31"; exon_number "2";
8	StringTie	exon	101699925	101700006	1000	-	.	gene_id "MSTRG.80484"; transcript_id "MSTRG.80484.31"; exon_number "3";
8	StringTie	exon	101721840	101722065	1000	-	.	gene_id "MSTRG.80484"; transcript_id "MSTRG.80484.31"; exon_number "4";
8	StringTie	transcript	101688826	101722065	1000	-	.	gene_id "MSTRG.80484"; transcript_id "MSTRG.80484.32";
8	StringTie	exon	101688826	101689455	1000	-	.	gene_id "MSTRG.80484"; transcript_id "MSTRG.80484.32"; exon_number "1";
8	StringTie	exon	101699925	101700006	1000	-	.	gene_id "MSTRG.80484"; transcript_id "MSTRG.80484.32"; exon_number "2";
8	StringTie	exon	101721840	101722065	1000	-	.	gene_id "MSTRG.80484"; transcript_id "MSTRG.80484.32"; exon_number "3";
8	StringTie	transcript	101688992	101722065	1000	-	.	gene_id "MSTRG.80484"; transcript_id "MSTRG.80484.33";
8	StringTie	exon	101688992	101689455	1000	-	.	gene_id "MSTRG.80484"; transcript_id "MSTRG.80484.33"; exon_number "1";
8	StringTie	exon	101699925	101700006	1000	-	.	gene_id "MSTRG.80484"; transcript_id "MSTRG.80484.33"; exon_number "2";
8	StringTie	exon	101718904	101718937	1000	-	.	gene_id "MSTRG.80484"; transcript_id "MSTRG.80484.33"; exon_number "3";
8	StringTie	exon	101721840	101722065	1000	-	.	gene_id "MSTRG.80484"; transcript_id "MSTRG.80484.33"; exon_number "4";
8	StringTie	transcript	101689054	101693290	1000	-	.	gene_id "MSTRG.80484"; transcript_id "MSTRG.80484.34";
8	StringTie	exon	101689054	101689455	1000	-	.	gene_id "MSTRG.80484"; transcript_id "MSTRG.80484.34"; exon_number "1";
8	StringTie	exon	101693249	101693290	1000	-	.	gene_id "MSTRG.80484"; transcript_id "MSTRG.80484.34"; exon_number "2";
8	StringTie	transcript	101722231	101741097	1000	+	.	gene_id "MSTRG.80485"; transcript_id "MSTRG.80485.1";
8	StringTie	exon	101722231	101722403	1000	+	.	gene_id "MSTRG.80485"; transcript_id "MSTRG.80485.1"; exon_number "1";
8	StringTie	exon	101737445	101737661	1000	+	.	gene_id "MSTRG.80485"; transcript_id "MSTRG.80485.1"; exon_number "2";
8	StringTie	exon	101740815	101741097	1000	+	.	gene_id "MSTRG.80485"; transcript_id "MSTRG.80485.1"; exon_number "3";
8	StringTie	transcript	101722235	101775222	1000	+	.	gene_id "MSTRG.80485"; transcript_id "MSTRG.80485.2";
8	StringTie	exon	101722235	101722403	1000	+	.	gene_id "MSTRG.80485"; transcript_id "MSTRG.80485.2"; exon_number "1";
8	StringTie	exon	101765051	101765214	1000	+	.	gene_id "MSTRG.80485"; transcript_id "MSTRG.80485.2"; exon_number "2";
8	StringTie	exon	101766338	101766436	1000	+	.	gene_id "MSTRG.80485"; transcript_id "MSTRG.80485.2"; exon_number "3";
8	StringTie	exon	101772943	101773057	1000	+	.	gene_id "MSTRG.80485"; transcript_id "MSTRG.80485.2"; exon_number "4";
8	StringTie	exon	101775119	101775222	1000	+	.	gene_id "MSTRG.80485"; transcript_id "MSTRG.80485.2"; exon_number "5";
8	StringTie	transcript	101722235	101741097	1000	+	.	gene_id "MSTRG.80485"; transcript_id "MSTRG.80485.3";
8	StringTie	exon	101722235	101722403	1000	+	.	gene_id "MSTRG.80485"; transcript_id "MSTRG.80485.3"; exon_number "1";
8	StringTie	exon	101722968	101723119	1000	+	.	gene_id "MSTRG.80485"; transcript_id "MSTRG.80485.3"; exon_number "2";
8	StringTie	exon	101737445	101737661	1000	+	.	gene_id "MSTRG.80485"; transcript_id "MSTRG.80485.3"; exon_number "3";
8	StringTie	exon	101740815	101741097	1000	+	.	gene_id "MSTRG.80485"; transcript_id "MSTRG.80485.3"; exon_number "4";
8	StringTie	transcript	101722235	101737661	1000	+	.	gene_id "MSTRG.80485"; transcript_id "MSTRG.80485.4";
8	StringTie	exon	101722235	101722403	1000	+	.	gene_id "MSTRG.80485"; transcript_id "MSTRG.80485.4"; exon_number "1";
8	StringTie	exon	101737363	101737661	1000	+	.	gene_id "MSTRG.80485"; transcript_id "MSTRG.80485.4"; exon_number "2";
8	StringTie	transcript	101722243	101735342	1000	+	.	gene_id "MSTRG.80485"; transcript_id "MSTRG.80485.5";
8	StringTie	exon	101722243	101722403	1000	+	.	gene_id "MSTRG.80485"; transcript_id "MSTRG.80485.5"; exon_number "1";
8	StringTie	exon	101735222	101735342	1000	+	.	gene_id "MSTRG.80485"; transcript_id "MSTRG.80485.5"; exon_number "2";
8	StringTie	transcript	101722276	101736443	1000	+	.	gene_id "MSTRG.80485"; transcript_id "MSTRG.80485.6";
8	StringTie	exon	101722276	101722399	1000	+	.	gene_id "MSTRG.80485"; transcript_id "MSTRG.80485.6"; exon_number "1";
8	StringTie	exon	101735222	101735342	1000	+	.	gene_id "MSTRG.80485"; transcript_id "MSTRG.80485.6"; exon_number "2";
8	StringTie	exon	101736388	101736443	1000	+	.	gene_id "MSTRG.80485"; transcript_id "MSTRG.80485.6"; exon_number "3";
8	StringTie	transcript	101747594	101807765	1000	+	.	gene_id "MSTRG.80485"; transcript_id "MSTRG.80485.7";
8	StringTie	exon	101747594	101747852	1000	+	.	gene_id "MSTRG.80485"; transcript_id "MSTRG.80485.7"; exon_number "1";
8	StringTie	exon	101765051	101765214	1000	+	.	gene_id "MSTRG.80485"; transcript_id "MSTRG.80485.7"; exon_number "2";
8	StringTie	exon	101766338	101766436	1000	+	.	gene_id "MSTRG.80485"; transcript_id "MSTRG.80485.7"; exon_number "3";
8	StringTie	exon	101772943	101773057	1000	+	.	gene_id "MSTRG.80485"; transcript_id "MSTRG.80485.7"; exon_number "4";
8	StringTie	exon	101775119	101775222	1000	+	.	gene_id "MSTRG.80485"; transcript_id "MSTRG.80485.7"; exon_number "5";
8	StringTie	exon	101778639	101778737	1000	+	.	gene_id "MSTRG.80485"; transcript_id "MSTRG.80485.7"; exon_number "6";
8	StringTie	exon	101787897	101788091	1000	+	.	gene_id "MSTRG.80485"; transcript_id "MSTRG.80485.7"; exon_number "7";
8	StringTie	exon	101789862	101789933	1000	+	.	gene_id "MSTRG.80485"; transcript_id "MSTRG.80485.7"; exon_number "8";
8	StringTie	exon	101797219	101797368	1000	+	.	gene_id "MSTRG.80485"; transcript_id "MSTRG.80485.7"; exon_number "9";
8	StringTie	exon	101800794	101800922	1000	+	.	gene_id "MSTRG.80485"; transcript_id "MSTRG.80485.7"; exon_number "10";
8	StringTie	exon	101807408	101807765	1000	+	.	gene_id "MSTRG.80485"; transcript_id "MSTRG.80485.7"; exon_number "11";
8	StringTie	transcript	101747597	101800922	1000	+	.	gene_id "MSTRG.80485"; transcript_id "MSTRG.80485.8";
8	StringTie	exon	101747597	101748030	1000	+	.	gene_id "MSTRG.80485"; transcript_id "MSTRG.80485.8"; exon_number "1";
8	StringTie	exon	101765051	101765214	1000	+	.	gene_id "MSTRG.80485"; transcript_id "MSTRG.80485.8"; exon_number "2";
8	StringTie	exon	101766338	101766436	1000	+	.	gene_id "MSTRG.80485"; transcript_id "MSTRG.80485.8"; exon_number "3";
8	StringTie	exon	101772943	101773057	1000	+	.	gene_id "MSTRG.80485"; transcript_id "MSTRG.80485.8"; exon_number "4";
8	StringTie	exon	101775119	101775222	1000	+	.	gene_id "MSTRG.80485"; transcript_id "MSTRG.80485.8"; exon_number "5";
8	StringTie	exon	101778639	101778737	1000	+	.	gene_id "MSTRG.80485"; transcript_id "MSTRG.80485.8"; exon_number "6";
8	StringTie	exon	101787897	101788091	1000	+	.	gene_id "MSTRG.80485"; transcript_id "MSTRG.80485.8"; exon_number "7";
8	StringTie	exon	101789862	101789933	1000	+	.	gene_id "MSTRG.80485"; transcript_id "MSTRG.80485.8"; exon_number "8";
8	StringTie	exon	101797219	101797368	1000	+	.	gene_id "MSTRG.80485"; transcript_id "MSTRG.80485.8"; exon_number "9";
8	StringTie	exon	101800794	101800922	1000	+	.	gene_id "MSTRG.80485"; transcript_id "MSTRG.80485.8"; exon_number "10";
8	StringTie	transcript	101747600	101800924	1000	+	.	gene_id "MSTRG.80485"; transcript_id "MSTRG.80485.9";
8	StringTie	exon	101747600	101747852	1000	+	.	gene_id "MSTRG.80485"; transcript_id "MSTRG.80485.9"; exon_number "1";
8	StringTie	exon	101765051	101765214	1000	+	.	gene_id "MSTRG.80485"; transcript_id "MSTRG.80485.9"; exon_number "2";
8	StringTie	exon	101766338	101766436	1000	+	.	gene_id "MSTRG.80485"; transcript_id "MSTRG.80485.9"; exon_number "3";
8	StringTie	exon	101772943	101773057	1000	+	.	gene_id "MSTRG.80485"; transcript_id "MSTRG.80485.9"; exon_number "4";
8	StringTie	exon	101775119	101775222	1000	+	.	gene_id "MSTRG.80485"; transcript_id "MSTRG.80485.9"; exon_number "5";
8	StringTie	exon	101787897	101788091	1000	+	.	gene_id "MSTRG.80485"; transcript_id "MSTRG.80485.9"; exon_number "6";
8	StringTie	exon	101789862	101789933	1000	+	.	gene_id "MSTRG.80485"; transcript_id "MSTRG.80485.9"; exon_number "7";
8	StringTie	exon	101797219	101797368	1000	+	.	gene_id "MSTRG.80485"; transcript_id "MSTRG.80485.9"; exon_number "8";
8	StringTie	exon	101800794	101800924	1000	+	.	gene_id "MSTRG.80485"; transcript_id "MSTRG.80485.9"; exon_number "9";
8	StringTie	transcript	101747601	101800837	1000	+	.	gene_id "MSTRG.80485"; transcript_id "MSTRG.80485.10";
8	StringTie	exon	101747601	101747852	1000	+	.	gene_id "MSTRG.80485"; transcript_id "MSTRG.80485.10"; exon_number "1";
8	StringTie	exon	101765051	101765214	1000	+	.	gene_id "MSTRG.80485"; transcript_id "MSTRG.80485.10"; exon_number "2";
8	StringTie	exon	101766338	101766436	1000	+	.	gene_id "MSTRG.80485"; transcript_id "MSTRG.80485.10"; exon_number "3";
8	StringTie	exon	101797219	101797368	1000	+	.	gene_id "MSTRG.80485"; transcript_id "MSTRG.80485.10"; exon_number "4";
8	StringTie	exon	101800794	101800837	1000	+	.	gene_id "MSTRG.80485"; transcript_id "MSTRG.80485.10"; exon_number "5";
8	StringTie	transcript	101747614	101800837	1000	+	.	gene_id "MSTRG.80485"; transcript_id "MSTRG.80485.11";
8	StringTie	exon	101747614	101747852	1000	+	.	gene_id "MSTRG.80485"; transcript_id "MSTRG.80485.11"; exon_number "1";
8	StringTie	exon	101765051	101765214	1000	+	.	gene_id "MSTRG.80485"; transcript_id "MSTRG.80485.11"; exon_number "2";
8	StringTie	exon	101766338	101766472	1000	+	.	gene_id "MSTRG.80485"; transcript_id "MSTRG.80485.11"; exon_number "3";
8	StringTie	exon	101772943	101773057	1000	+	.	gene_id "MSTRG.80485"; transcript_id "MSTRG.80485.11"; exon_number "4";
8	StringTie	exon	101775119	101775222	1000	+	.	gene_id "MSTRG.80485"; transcript_id "MSTRG.80485.11"; exon_number "5";
8	StringTie	exon	101778639	101778737	1000	+	.	gene_id "MSTRG.80485"; transcript_id "MSTRG.80485.11"; exon_number "6";
8	StringTie	exon	101787897	101788091	1000	+	.	gene_id "MSTRG.80485"; transcript_id "MSTRG.80485.11"; exon_number "7";
8	StringTie	exon	101789862	101789933	1000	+	.	gene_id "MSTRG.80485"; transcript_id "MSTRG.80485.11"; exon_number "8";
8	StringTie	exon	101797219	101797368	1000	+	.	gene_id "MSTRG.80485"; transcript_id "MSTRG.80485.11"; exon_number "9";
8	StringTie	exon	101800794	101800837	1000	+	.	gene_id "MSTRG.80485"; transcript_id "MSTRG.80485.11"; exon_number "10";
8	StringTie	transcript	101747614	101775222	1000	+	.	gene_id "MSTRG.80485"; transcript_id "MSTRG.80485.12";
8	StringTie	exon	101747614	101747852	1000	+	.	gene_id "MSTRG.80485"; transcript_id "MSTRG.80485.12"; exon_number "1";
8	StringTie	exon	101765051	101765214	1000	+	.	gene_id "MSTRG.80485"; transcript_id "MSTRG.80485.12"; exon_number "2";
8	StringTie	exon	101766338	101766436	1000	+	.	gene_id "MSTRG.80485"; transcript_id "MSTRG.80485.12"; exon_number "3";
8	StringTie	exon	101775119	101775222	1000	+	.	gene_id "MSTRG.80485"; transcript_id "MSTRG.80485.12"; exon_number "4";
8	StringTie	transcript	101747673	101797368	1000	+	.	gene_id "MSTRG.80485"; transcript_id "MSTRG.80485.13";
8	StringTie	exon	101747673	101747852	1000	+	.	gene_id "MSTRG.80485"; transcript_id "MSTRG.80485.13"; exon_number "1";
8	StringTie	exon	101765051	101765214	1000	+	.	gene_id "MSTRG.80485"; transcript_id "MSTRG.80485.13"; exon_number "2";
8	StringTie	exon	101766338	101766436	1000	+	.	gene_id "MSTRG.80485"; transcript_id "MSTRG.80485.13"; exon_number "3";
8	StringTie	exon	101772943	101773057	1000	+	.	gene_id "MSTRG.80485"; transcript_id "MSTRG.80485.13"; exon_number "4";
8	StringTie	exon	101775119	101775222	1000	+	.	gene_id "MSTRG.80485"; transcript_id "MSTRG.80485.13"; exon_number "5";
8	StringTie	exon	101778639	101778659	1000	+	.	gene_id "MSTRG.80485"; transcript_id "MSTRG.80485.13"; exon_number "6";
8	StringTie	exon	101789880	101789933	1000	+	.	gene_id "MSTRG.80485"; transcript_id "MSTRG.80485.13"; exon_number "7";
8	StringTie	exon	101797219	101797368	1000	+	.	gene_id "MSTRG.80485"; transcript_id "MSTRG.80485.13"; exon_number "8";
8	StringTie	transcript	101747726	101797368	1000	+	.	gene_id "MSTRG.80485"; transcript_id "MSTRG.80485.14";
8	StringTie	exon	101747726	101747852	1000	+	.	gene_id "MSTRG.80485"; transcript_id "MSTRG.80485.14"; exon_number "1";
8	StringTie	exon	101765051	101765214	1000	+	.	gene_id "MSTRG.80485"; transcript_id "MSTRG.80485.14"; exon_number "2";
8	StringTie	exon	101766338	101766436	1000	+	.	gene_id "MSTRG.80485"; transcript_id "MSTRG.80485.14"; exon_number "3";
8	StringTie	exon	101772943	101773057	1000	+	.	gene_id "MSTRG.80485"; transcript_id "MSTRG.80485.14"; exon_number "4";
8	StringTie	exon	101775119	101775222	1000	+	.	gene_id "MSTRG.80485"; transcript_id "MSTRG.80485.14"; exon_number "5";
8	StringTie	exon	101778639	101778737	1000	+	.	gene_id "MSTRG.80485"; transcript_id "MSTRG.80485.14"; exon_number "6";
8	StringTie	exon	101781031	101781125	1000	+	.	gene_id "MSTRG.80485"; transcript_id "MSTRG.80485.14"; exon_number "7";
8	StringTie	exon	101787897	101788091	1000	+	.	gene_id "MSTRG.80485"; transcript_id "MSTRG.80485.14"; exon_number "8";
8	StringTie	exon	101789862	101789933	1000	+	.	gene_id "MSTRG.80485"; transcript_id "MSTRG.80485.14"; exon_number "9";
8	StringTie	exon	101797219	101797368	1000	+	.	gene_id "MSTRG.80485"; transcript_id "MSTRG.80485.14"; exon_number "10";
8	StringTie	transcript	101747734	101797368	1000	+	.	gene_id "MSTRG.80485"; transcript_id "MSTRG.80485.15";
8	StringTie	exon	101747734	101747852	1000	+	.	gene_id "MSTRG.80485"; transcript_id "MSTRG.80485.15"; exon_number "1";
8	StringTie	exon	101765051	101765214	1000	+	.	gene_id "MSTRG.80485"; transcript_id "MSTRG.80485.15"; exon_number "2";
8	StringTie	exon	101766338	101766436	1000	+	.	gene_id "MSTRG.80485"; transcript_id "MSTRG.80485.15"; exon_number "3";
8	StringTie	exon	101772943	101773057	1000	+	.	gene_id "MSTRG.80485"; transcript_id "MSTRG.80485.15"; exon_number "4";
8	StringTie	exon	101775119	101775222	1000	+	.	gene_id "MSTRG.80485"; transcript_id "MSTRG.80485.15"; exon_number "5";
8	StringTie	exon	101778639	101778737	1000	+	.	gene_id "MSTRG.80485"; transcript_id "MSTRG.80485.15"; exon_number "6";
8	StringTie	exon	101797219	101797368	1000	+	.	gene_id "MSTRG.80485"; transcript_id "MSTRG.80485.15"; exon_number "7";
8	StringTie	transcript	101747734	101807765	1000	+	.	gene_id "MSTRG.80485"; transcript_id "MSTRG.80485.16";
8	StringTie	exon	101747734	101747852	1000	+	.	gene_id "MSTRG.80485"; transcript_id "MSTRG.80485.16"; exon_number "1";
8	StringTie	exon	101765051	101765214	1000	+	.	gene_id "MSTRG.80485"; transcript_id "MSTRG.80485.16"; exon_number "2";
8	StringTie	exon	101766338	101766436	1000	+	.	gene_id "MSTRG.80485"; transcript_id "MSTRG.80485.16"; exon_number "3";
8	StringTie	exon	101807408	101807765	1000	+	.	gene_id "MSTRG.80485"; transcript_id "MSTRG.80485.16"; exon_number "4";
8	StringTie	transcript	101747735	101797368	1000	+	.	gene_id "MSTRG.80485"; transcript_id "MSTRG.80485.17";
8	StringTie	exon	101747735	101748030	1000	+	.	gene_id "MSTRG.80485"; transcript_id "MSTRG.80485.17"; exon_number "1";
8	StringTie	exon	101765051	101765214	1000	+	.	gene_id "MSTRG.80485"; transcript_id "MSTRG.80485.17"; exon_number "2";
8	StringTie	exon	101766338	101766436	1000	+	.	gene_id "MSTRG.80485"; transcript_id "MSTRG.80485.17"; exon_number "3";
8	StringTie	exon	101797219	101797368	1000	+	.	gene_id "MSTRG.80485"; transcript_id "MSTRG.80485.17"; exon_number "4";
8	StringTie	transcript	101747735	101775222	1000	+	.	gene_id "MSTRG.80485"; transcript_id "MSTRG.80485.18";
8	StringTie	exon	101747735	101747852	1000	+	.	gene_id "MSTRG.80485"; transcript_id "MSTRG.80485.18"; exon_number "1";
8	StringTie	exon	101765083	101765214	1000	+	.	gene_id "MSTRG.80485"; transcript_id "MSTRG.80485.18"; exon_number "2";
8	StringTie	exon	101766338	101766436	1000	+	.	gene_id "MSTRG.80485"; transcript_id "MSTRG.80485.18"; exon_number "3";
8	StringTie	exon	101772943	101773057	1000	+	.	gene_id "MSTRG.80485"; transcript_id "MSTRG.80485.18"; exon_number "4";
8	StringTie	exon	101775119	101775222	1000	+	.	gene_id "MSTRG.80485"; transcript_id "MSTRG.80485.18"; exon_number "5";
8	StringTie	transcript	101747736	101775222	1000	+	.	gene_id "MSTRG.80485"; transcript_id "MSTRG.80485.19";
8	StringTie	exon	101747736	101748030	1000	+	.	gene_id "MSTRG.80485"; transcript_id "MSTRG.80485.19"; exon_number "1";
8	StringTie	exon	101772943	101773057	1000	+	.	gene_id "MSTRG.80485"; transcript_id "MSTRG.80485.19"; exon_number "2";
8	StringTie	exon	101775119	101775222	1000	+	.	gene_id "MSTRG.80485"; transcript_id "MSTRG.80485.19"; exon_number "3";
8	StringTie	transcript	101747740	101775222	1000	+	.	gene_id "MSTRG.80485"; transcript_id "MSTRG.80485.20";
8	StringTie	exon	101747740	101747852	1000	+	.	gene_id "MSTRG.80485"; transcript_id "MSTRG.80485.20"; exon_number "1";
8	StringTie	exon	101772943	101773057	1000	+	.	gene_id "MSTRG.80485"; transcript_id "MSTRG.80485.20"; exon_number "2";
8	StringTie	exon	101775119	101775222	1000	+	.	gene_id "MSTRG.80485"; transcript_id "MSTRG.80485.20"; exon_number "3";
8	StringTie	transcript	101747740	101775222	1000	+	.	gene_id "MSTRG.80485"; transcript_id "MSTRG.80485.21";
8	StringTie	exon	101747740	101748030	1000	+	.	gene_id "MSTRG.80485"; transcript_id "MSTRG.80485.21"; exon_number "1";
8	StringTie	exon	101765083	101765214	1000	+	.	gene_id "MSTRG.80485"; transcript_id "MSTRG.80485.21"; exon_number "2";
8	StringTie	exon	101766338	101766436	1000	+	.	gene_id "MSTRG.80485"; transcript_id "MSTRG.80485.21"; exon_number "3";
8	StringTie	exon	101772943	101773057	1000	+	.	gene_id "MSTRG.80485"; transcript_id "MSTRG.80485.21"; exon_number "4";
8	StringTie	exon	101775119	101775222	1000	+	.	gene_id "MSTRG.80485"; transcript_id "MSTRG.80485.21"; exon_number "5";
8	StringTie	transcript	101813703	101814398	1000	-	.	gene_id "MSTRG.80488"; transcript_id "MSTRG.80488.1";
8	StringTie	exon	101813703	101814398	1000	-	.	gene_id "MSTRG.80488"; transcript_id "MSTRG.80488.1"; exon_number "1";
8	StringTie	transcript	101814506	101873839	1000	+	.	gene_id "MSTRG.80489"; transcript_id "MSTRG.80489.1";
8	StringTie	exon	101814506	101814781	1000	+	.	gene_id "MSTRG.80489"; transcript_id "MSTRG.80489.1"; exon_number "1";
8	StringTie	exon	101872476	101873839	1000	+	.	gene_id "MSTRG.80489"; transcript_id "MSTRG.80489.1"; exon_number "2";
8	StringTie	transcript	101912124	101912939	1000	+	.	gene_id "MSTRG.80492"; transcript_id "MSTRG.80492.1";
8	StringTie	exon	101912124	101912939	1000	+	.	gene_id "MSTRG.80492"; transcript_id "MSTRG.80492.1"; exon_number "1";
8	StringTie	transcript	101914023	101914317	1000	+	.	gene_id "MSTRG.80493"; transcript_id "MSTRG.80493.1";
8	StringTie	exon	101914023	101914317	1000	+	.	gene_id "MSTRG.80493"; transcript_id "MSTRG.80493.1"; exon_number "1";
8	StringTie	transcript	101918481	101918992	1000	+	.	gene_id "MSTRG.80494"; transcript_id "MSTRG.80494.1";
8	StringTie	exon	101918481	101918992	1000	+	.	gene_id "MSTRG.80494"; transcript_id "MSTRG.80494.1"; exon_number "1";
8	StringTie	transcript	101961467	101962105	1000	-	.	gene_id "MSTRG.80498"; transcript_id "MSTRG.80498.1";
8	StringTie	exon	101961467	101962105	1000	-	.	gene_id "MSTRG.80498"; transcript_id "MSTRG.80498.1"; exon_number "1";
8	StringTie	transcript	101963607	101988921	1000	-	.	gene_id "MSTRG.80500"; transcript_id "MSTRG.80500.1";
8	StringTie	exon	101963607	101964287	1000	-	.	gene_id "MSTRG.80500"; transcript_id "MSTRG.80500.1"; exon_number "1";
8	StringTie	exon	101967400	101967490	1000	-	.	gene_id "MSTRG.80500"; transcript_id "MSTRG.80500.1"; exon_number "2";
8	StringTie	exon	101969678	101969780	1000	-	.	gene_id "MSTRG.80500"; transcript_id "MSTRG.80500.1"; exon_number "3";
8	StringTie	exon	101987163	101987238	1000	-	.	gene_id "MSTRG.80500"; transcript_id "MSTRG.80500.1"; exon_number "4";
8	StringTie	exon	101988649	101988921	1000	-	.	gene_id "MSTRG.80500"; transcript_id "MSTRG.80500.1"; exon_number "5";
8	StringTie	transcript	101963607	101988921	1000	-	.	gene_id "MSTRG.80500"; transcript_id "MSTRG.80500.2";
8	StringTie	exon	101963607	101964287	1000	-	.	gene_id "MSTRG.80500"; transcript_id "MSTRG.80500.2"; exon_number "1";
8	StringTie	exon	101967400	101967490	1000	-	.	gene_id "MSTRG.80500"; transcript_id "MSTRG.80500.2"; exon_number "2";
8	StringTie	exon	101969678	101969780	1000	-	.	gene_id "MSTRG.80500"; transcript_id "MSTRG.80500.2"; exon_number "3";
8	StringTie	exon	101981959	101982122	1000	-	.	gene_id "MSTRG.80500"; transcript_id "MSTRG.80500.2"; exon_number "4";
8	StringTie	exon	101987163	101987238	1000	-	.	gene_id "MSTRG.80500"; transcript_id "MSTRG.80500.2"; exon_number "5";
8	StringTie	exon	101988649	101988921	1000	-	.	gene_id "MSTRG.80500"; transcript_id "MSTRG.80500.2"; exon_number "6";
8	StringTie	transcript	101963641	101988921	1000	-	.	gene_id "MSTRG.80500"; transcript_id "MSTRG.80500.3";
8	StringTie	exon	101963641	101964287	1000	-	.	gene_id "MSTRG.80500"; transcript_id "MSTRG.80500.3"; exon_number "1";
8	StringTie	exon	101967400	101967490	1000	-	.	gene_id "MSTRG.80500"; transcript_id "MSTRG.80500.3"; exon_number "2";
8	StringTie	exon	101969678	101969780	1000	-	.	gene_id "MSTRG.80500"; transcript_id "MSTRG.80500.3"; exon_number "3";
8	StringTie	exon	101981959	101982122	1000	-	.	gene_id "MSTRG.80500"; transcript_id "MSTRG.80500.3"; exon_number "4";
8	StringTie	exon	101983532	101983574	1000	-	.	gene_id "MSTRG.80500"; transcript_id "MSTRG.80500.3"; exon_number "5";
8	StringTie	exon	101987163	101987238	1000	-	.	gene_id "MSTRG.80500"; transcript_id "MSTRG.80500.3"; exon_number "6";
8	StringTie	exon	101988649	101988921	1000	-	.	gene_id "MSTRG.80500"; transcript_id "MSTRG.80500.3"; exon_number "7";
8	StringTie	transcript	101963866	101988921	1000	-	.	gene_id "MSTRG.80500"; transcript_id "MSTRG.80500.4";
8	StringTie	exon	101963866	101964287	1000	-	.	gene_id "MSTRG.80500"; transcript_id "MSTRG.80500.4"; exon_number "1";
8	StringTie	exon	101967400	101967490	1000	-	.	gene_id "MSTRG.80500"; transcript_id "MSTRG.80500.4"; exon_number "2";
8	StringTie	exon	101987163	101987238	1000	-	.	gene_id "MSTRG.80500"; transcript_id "MSTRG.80500.4"; exon_number "3";
8	StringTie	exon	101988649	101988921	1000	-	.	gene_id "MSTRG.80500"; transcript_id "MSTRG.80500.4"; exon_number "4";
8	StringTie	transcript	101963898	101988921	1000	-	.	gene_id "MSTRG.80500"; transcript_id "MSTRG.80500.5";
8	StringTie	exon	101963898	101964287	1000	-	.	gene_id "MSTRG.80500"; transcript_id "MSTRG.80500.5"; exon_number "1";
8	StringTie	exon	101967400	101967490	1000	-	.	gene_id "MSTRG.80500"; transcript_id "MSTRG.80500.5"; exon_number "2";
8	StringTie	exon	101969678	101969780	1000	-	.	gene_id "MSTRG.80500"; transcript_id "MSTRG.80500.5"; exon_number "3";
8	StringTie	exon	101983532	101983574	1000	-	.	gene_id "MSTRG.80500"; transcript_id "MSTRG.80500.5"; exon_number "4";
8	StringTie	exon	101987163	101987238	1000	-	.	gene_id "MSTRG.80500"; transcript_id "MSTRG.80500.5"; exon_number "5";
8	StringTie	exon	101988649	101988921	1000	-	.	gene_id "MSTRG.80500"; transcript_id "MSTRG.80500.5"; exon_number "6";
8	StringTie	transcript	101963923	101988921	1000	-	.	gene_id "MSTRG.80500"; transcript_id "MSTRG.80500.6";
8	StringTie	exon	101963923	101964287	1000	-	.	gene_id "MSTRG.80500"; transcript_id "MSTRG.80500.6"; exon_number "1";
8	StringTie	exon	101967400	101967490	1000	-	.	gene_id "MSTRG.80500"; transcript_id "MSTRG.80500.6"; exon_number "2";
8	StringTie	exon	101969678	101969780	1000	-	.	gene_id "MSTRG.80500"; transcript_id "MSTRG.80500.6"; exon_number "3";
8	StringTie	exon	101987163	101987238	1000	-	.	gene_id "MSTRG.80500"; transcript_id "MSTRG.80500.6"; exon_number "4";
8	StringTie	exon	101988794	101988921	1000	-	.	gene_id "MSTRG.80500"; transcript_id "MSTRG.80500.6"; exon_number "5";
8	StringTie	transcript	101963951	101990155	1000	-	.	gene_id "MSTRG.80500"; transcript_id "MSTRG.80500.7";
8	StringTie	exon	101963951	101964287	1000	-	.	gene_id "MSTRG.80500"; transcript_id "MSTRG.80500.7"; exon_number "1";
8	StringTie	exon	101967400	101967490	1000	-	.	gene_id "MSTRG.80500"; transcript_id "MSTRG.80500.7"; exon_number "2";
8	StringTie	exon	101969678	101969780	1000	-	.	gene_id "MSTRG.80500"; transcript_id "MSTRG.80500.7"; exon_number "3";
8	StringTie	exon	101987163	101987238	1000	-	.	gene_id "MSTRG.80500"; transcript_id "MSTRG.80500.7"; exon_number "4";
8	StringTie	exon	101990081	101990155	1000	-	.	gene_id "MSTRG.80500"; transcript_id "MSTRG.80500.7"; exon_number "5";
8	StringTie	transcript	101963951	101990155	1000	-	.	gene_id "MSTRG.80500"; transcript_id "MSTRG.80500.8";
8	StringTie	exon	101963951	101964287	1000	-	.	gene_id "MSTRG.80500"; transcript_id "MSTRG.80500.8"; exon_number "1";
8	StringTie	exon	101967400	101967490	1000	-	.	gene_id "MSTRG.80500"; transcript_id "MSTRG.80500.8"; exon_number "2";
8	StringTie	exon	101969678	101969780	1000	-	.	gene_id "MSTRG.80500"; transcript_id "MSTRG.80500.8"; exon_number "3";
8	StringTie	exon	101971794	101971941	1000	-	.	gene_id "MSTRG.80500"; transcript_id "MSTRG.80500.8"; exon_number "4";
8	StringTie	exon	101987163	101987238	1000	-	.	gene_id "MSTRG.80500"; transcript_id "MSTRG.80500.8"; exon_number "5";
8	StringTie	exon	101990081	101990155	1000	-	.	gene_id "MSTRG.80500"; transcript_id "MSTRG.80500.8"; exon_number "6";
8	StringTie	transcript	101964007	101988921	1000	-	.	gene_id "MSTRG.80500"; transcript_id "MSTRG.80500.9";
8	StringTie	exon	101964007	101964287	1000	-	.	gene_id "MSTRG.80500"; transcript_id "MSTRG.80500.9"; exon_number "1";
8	StringTie	exon	101967400	101967490	1000	-	.	gene_id "MSTRG.80500"; transcript_id "MSTRG.80500.9"; exon_number "2";
8	StringTie	exon	101969678	101969780	1000	-	.	gene_id "MSTRG.80500"; transcript_id "MSTRG.80500.9"; exon_number "3";
8	StringTie	exon	101984935	101985015	1000	-	.	gene_id "MSTRG.80500"; transcript_id "MSTRG.80500.9"; exon_number "4";
8	StringTie	exon	101987163	101987238	1000	-	.	gene_id "MSTRG.80500"; transcript_id "MSTRG.80500.9"; exon_number "5";
8	StringTie	exon	101988649	101988921	1000	-	.	gene_id "MSTRG.80500"; transcript_id "MSTRG.80500.9"; exon_number "6";
8	StringTie	transcript	101964413	101988921	1000	-	.	gene_id "MSTRG.80500"; transcript_id "MSTRG.80500.10";
8	StringTie	exon	101964413	101964450	1000	-	.	gene_id "MSTRG.80500"; transcript_id "MSTRG.80500.10"; exon_number "1";
8	StringTie	exon	101967400	101967490	1000	-	.	gene_id "MSTRG.80500"; transcript_id "MSTRG.80500.10"; exon_number "2";
8	StringTie	exon	101969678	101969780	1000	-	.	gene_id "MSTRG.80500"; transcript_id "MSTRG.80500.10"; exon_number "3";
8	StringTie	exon	101981959	101982122	1000	-	.	gene_id "MSTRG.80500"; transcript_id "MSTRG.80500.10"; exon_number "4";
8	StringTie	exon	101987163	101987238	1000	-	.	gene_id "MSTRG.80500"; transcript_id "MSTRG.80500.10"; exon_number "5";
8	StringTie	exon	101988649	101988921	1000	-	.	gene_id "MSTRG.80500"; transcript_id "MSTRG.80500.10"; exon_number "6";
8	StringTie	transcript	101966701	101990155	1000	-	.	gene_id "MSTRG.80500"; transcript_id "MSTRG.80500.11";
8	StringTie	exon	101966701	101966983	1000	-	.	gene_id "MSTRG.80500"; transcript_id "MSTRG.80500.11"; exon_number "1";
8	StringTie	exon	101967400	101967490	1000	-	.	gene_id "MSTRG.80500"; transcript_id "MSTRG.80500.11"; exon_number "2";
8	StringTie	exon	101969678	101969780	1000	-	.	gene_id "MSTRG.80500"; transcript_id "MSTRG.80500.11"; exon_number "3";
8	StringTie	exon	101987163	101987238	1000	-	.	gene_id "MSTRG.80500"; transcript_id "MSTRG.80500.11"; exon_number "4";
8	StringTie	exon	101990081	101990155	1000	-	.	gene_id "MSTRG.80500"; transcript_id "MSTRG.80500.11"; exon_number "5";
8	StringTie	transcript	101966724	101988921	1000	-	.	gene_id "MSTRG.80500"; transcript_id "MSTRG.80500.12";
8	StringTie	exon	101966724	101966983	1000	-	.	gene_id "MSTRG.80500"; transcript_id "MSTRG.80500.12"; exon_number "1";
8	StringTie	exon	101967400	101967490	1000	-	.	gene_id "MSTRG.80500"; transcript_id "MSTRG.80500.12"; exon_number "2";
8	StringTie	exon	101969678	101969780	1000	-	.	gene_id "MSTRG.80500"; transcript_id "MSTRG.80500.12"; exon_number "3";
8	StringTie	exon	101971794	101971941	1000	-	.	gene_id "MSTRG.80500"; transcript_id "MSTRG.80500.12"; exon_number "4";
8	StringTie	exon	101987163	101987238	1000	-	.	gene_id "MSTRG.80500"; transcript_id "MSTRG.80500.12"; exon_number "5";
8	StringTie	exon	101988649	101988921	1000	-	.	gene_id "MSTRG.80500"; transcript_id "MSTRG.80500.12"; exon_number "6";
8	StringTie	transcript	101966725	101988921	1000	-	.	gene_id "MSTRG.80500"; transcript_id "MSTRG.80500.13";
8	StringTie	exon	101966725	101966983	1000	-	.	gene_id "MSTRG.80500"; transcript_id "MSTRG.80500.13"; exon_number "1";
8	StringTie	exon	101967400	101967490	1000	-	.	gene_id "MSTRG.80500"; transcript_id "MSTRG.80500.13"; exon_number "2";
8	StringTie	exon	101969678	101969780	1000	-	.	gene_id "MSTRG.80500"; transcript_id "MSTRG.80500.13"; exon_number "3";
8	StringTie	exon	101981959	101982122	1000	-	.	gene_id "MSTRG.80500"; transcript_id "MSTRG.80500.13"; exon_number "4";
8	StringTie	exon	101987163	101987238	1000	-	.	gene_id "MSTRG.80500"; transcript_id "MSTRG.80500.13"; exon_number "5";
8	StringTie	exon	101988649	101988921	1000	-	.	gene_id "MSTRG.80500"; transcript_id "MSTRG.80500.13"; exon_number "6";
8	StringTie	transcript	101966729	101988921	1000	-	.	gene_id "MSTRG.80500"; transcript_id "MSTRG.80500.14";
8	StringTie	exon	101966729	101966983	1000	-	.	gene_id "MSTRG.80500"; transcript_id "MSTRG.80500.14"; exon_number "1";
8	StringTie	exon	101967400	101967490	1000	-	.	gene_id "MSTRG.80500"; transcript_id "MSTRG.80500.14"; exon_number "2";
8	StringTie	exon	101969678	101969780	1000	-	.	gene_id "MSTRG.80500"; transcript_id "MSTRG.80500.14"; exon_number "3";
8	StringTie	exon	101987163	101987238	1000	-	.	gene_id "MSTRG.80500"; transcript_id "MSTRG.80500.14"; exon_number "4";
8	StringTie	exon	101988649	101988921	1000	-	.	gene_id "MSTRG.80500"; transcript_id "MSTRG.80500.14"; exon_number "5";
8	StringTie	transcript	101966770	101988921	1000	-	.	gene_id "MSTRG.80500"; transcript_id "MSTRG.80500.15";
8	StringTie	exon	101966770	101966983	1000	-	.	gene_id "MSTRG.80500"; transcript_id "MSTRG.80500.15"; exon_number "1";
8	StringTie	exon	101967400	101967490	1000	-	.	gene_id "MSTRG.80500"; transcript_id "MSTRG.80500.15"; exon_number "2";
8	StringTie	exon	101987163	101987238	1000	-	.	gene_id "MSTRG.80500"; transcript_id "MSTRG.80500.15"; exon_number "3";
8	StringTie	exon	101988649	101988921	1000	-	.	gene_id "MSTRG.80500"; transcript_id "MSTRG.80500.15"; exon_number "4";
8	StringTie	transcript	101971878	101988921	1000	-	.	gene_id "MSTRG.80500"; transcript_id "MSTRG.80500.16";
8	StringTie	exon	101971878	101971941	1000	-	.	gene_id "MSTRG.80500"; transcript_id "MSTRG.80500.16"; exon_number "1";
8	StringTie	exon	101981959	101982122	1000	-	.	gene_id "MSTRG.80500"; transcript_id "MSTRG.80500.16"; exon_number "2";
8	StringTie	exon	101987163	101987238	1000	-	.	gene_id "MSTRG.80500"; transcript_id "MSTRG.80500.16"; exon_number "3";
8	StringTie	exon	101988649	101988921	1000	-	.	gene_id "MSTRG.80500"; transcript_id "MSTRG.80500.16"; exon_number "4";
8	StringTie	transcript	101980823	101988921	1000	-	.	gene_id "MSTRG.80500"; transcript_id "MSTRG.80500.17";
8	StringTie	exon	101980823	101980982	1000	-	.	gene_id "MSTRG.80500"; transcript_id "MSTRG.80500.17"; exon_number "1";
8	StringTie	exon	101987163	101987238	1000	-	.	gene_id "MSTRG.80500"; transcript_id "MSTRG.80500.17"; exon_number "2";
8	StringTie	exon	101988649	101988921	1000	-	.	gene_id "MSTRG.80500"; transcript_id "MSTRG.80500.17"; exon_number "3";
8	StringTie	transcript	102004257	102077297	1000	+	.	gene_id "MSTRG.80503"; transcript_id "MSTRG.80503.1";
8	StringTie	exon	102004257	102004326	1000	+	.	gene_id "MSTRG.80503"; transcript_id "MSTRG.80503.1"; exon_number "1";
8	StringTie	exon	102053491	102053682	1000	+	.	gene_id "MSTRG.80503"; transcript_id "MSTRG.80503.1"; exon_number "2";
8	StringTie	exon	102066154	102066264	1000	+	.	gene_id "MSTRG.80503"; transcript_id "MSTRG.80503.1"; exon_number "3";
8	StringTie	exon	102076943	102077297	1000	+	.	gene_id "MSTRG.80503"; transcript_id "MSTRG.80503.1"; exon_number "4";
8	StringTie	transcript	102004257	102077162	1000	+	.	gene_id "MSTRG.80503"; transcript_id "MSTRG.80503.2";
8	StringTie	exon	102004257	102004326	1000	+	.	gene_id "MSTRG.80503"; transcript_id "MSTRG.80503.2"; exon_number "1";
8	StringTie	exon	102053565	102053682	1000	+	.	gene_id "MSTRG.80503"; transcript_id "MSTRG.80503.2"; exon_number "2";
8	StringTie	exon	102066154	102066268	1000	+	.	gene_id "MSTRG.80503"; transcript_id "MSTRG.80503.2"; exon_number "3";
8	StringTie	exon	102076943	102077162	1000	+	.	gene_id "MSTRG.80503"; transcript_id "MSTRG.80503.2"; exon_number "4";
8	StringTie	transcript	102004264	102077162	1000	+	.	gene_id "MSTRG.80503"; transcript_id "MSTRG.80503.3";
8	StringTie	exon	102004264	102004326	1000	+	.	gene_id "MSTRG.80503"; transcript_id "MSTRG.80503.3"; exon_number "1";
8	StringTie	exon	102053491	102053682	1000	+	.	gene_id "MSTRG.80503"; transcript_id "MSTRG.80503.3"; exon_number "2";
8	StringTie	exon	102066154	102066268	1000	+	.	gene_id "MSTRG.80503"; transcript_id "MSTRG.80503.3"; exon_number "3";
8	StringTie	exon	102076943	102077162	1000	+	.	gene_id "MSTRG.80503"; transcript_id "MSTRG.80503.3"; exon_number "4";
8	StringTie	transcript	102004513	102077162	1000	+	.	gene_id "MSTRG.80503"; transcript_id "MSTRG.80503.4";
8	StringTie	exon	102004513	102004731	1000	+	.	gene_id "MSTRG.80503"; transcript_id "MSTRG.80503.4"; exon_number "1";
8	StringTie	exon	102053491	102053682	1000	+	.	gene_id "MSTRG.80503"; transcript_id "MSTRG.80503.4"; exon_number "2";
8	StringTie	exon	102066154	102066264	1000	+	.	gene_id "MSTRG.80503"; transcript_id "MSTRG.80503.4"; exon_number "3";
8	StringTie	exon	102076943	102077162	1000	+	.	gene_id "MSTRG.80503"; transcript_id "MSTRG.80503.4"; exon_number "4";
8	StringTie	transcript	102004516	102077297	1000	+	.	gene_id "MSTRG.80503"; transcript_id "MSTRG.80503.5";
8	StringTie	exon	102004516	102004731	1000	+	.	gene_id "MSTRG.80503"; transcript_id "MSTRG.80503.5"; exon_number "1";
8	StringTie	exon	102053565	102053682	1000	+	.	gene_id "MSTRG.80503"; transcript_id "MSTRG.80503.5"; exon_number "2";
8	StringTie	exon	102066154	102066264	1000	+	.	gene_id "MSTRG.80503"; transcript_id "MSTRG.80503.5"; exon_number "3";
8	StringTie	exon	102076943	102077297	1000	+	.	gene_id "MSTRG.80503"; transcript_id "MSTRG.80503.5"; exon_number "4";
8	StringTie	transcript	102095992	102114079	1000	+	.	gene_id "MSTRG.80508"; transcript_id "MSTRG.80508.1";
8	StringTie	exon	102095992	102096212	1000	+	.	gene_id "MSTRG.80508"; transcript_id "MSTRG.80508.1"; exon_number "1";
8	StringTie	exon	102103950	102104102	1000	+	.	gene_id "MSTRG.80508"; transcript_id "MSTRG.80508.1"; exon_number "2";
8	StringTie	exon	102107693	102107748	1000	+	.	gene_id "MSTRG.80508"; transcript_id "MSTRG.80508.1"; exon_number "3";
8	StringTie	exon	102113898	102114079	1000	+	.	gene_id "MSTRG.80508"; transcript_id "MSTRG.80508.1"; exon_number "4";
8	StringTie	transcript	102113251	102113808	1000	+	.	gene_id "MSTRG.80509"; transcript_id "MSTRG.80509.1";
8	StringTie	exon	102113251	102113808	1000	+	.	gene_id "MSTRG.80509"; transcript_id "MSTRG.80509.1"; exon_number "1";
8	StringTie	transcript	102118227	102126869	1000	-	.	gene_id "MSTRG.80510"; transcript_id "MSTRG.80510.1";
8	StringTie	exon	102118227	102118720	1000	-	.	gene_id "MSTRG.80510"; transcript_id "MSTRG.80510.1"; exon_number "1";
8	StringTie	exon	102126173	102126869	1000	-	.	gene_id "MSTRG.80510"; transcript_id "MSTRG.80510.1"; exon_number "2";
8	StringTie	transcript	102118254	102126869	1000	-	.	gene_id "MSTRG.80510"; transcript_id "MSTRG.80510.2";
8	StringTie	exon	102118254	102118720	1000	-	.	gene_id "MSTRG.80510"; transcript_id "MSTRG.80510.2"; exon_number "1";
8	StringTie	exon	102126173	102126329	1000	-	.	gene_id "MSTRG.80510"; transcript_id "MSTRG.80510.2"; exon_number "2";
8	StringTie	exon	102126716	102126869	1000	-	.	gene_id "MSTRG.80510"; transcript_id "MSTRG.80510.2"; exon_number "3";
8	StringTie	transcript	102202033	102207212	1000	-	.	gene_id "MSTRG.80510"; transcript_id "MSTRG.80510.6";
8	StringTie	exon	102202033	102202271	1000	-	.	gene_id "MSTRG.80510"; transcript_id "MSTRG.80510.6"; exon_number "1";
8	StringTie	exon	102203218	102203267	1000	-	.	gene_id "MSTRG.80510"; transcript_id "MSTRG.80510.6"; exon_number "2";
8	StringTie	exon	102203463	102203564	1000	-	.	gene_id "MSTRG.80510"; transcript_id "MSTRG.80510.6"; exon_number "3";
8	StringTie	exon	102203919	102204023	1000	-	.	gene_id "MSTRG.80510"; transcript_id "MSTRG.80510.6"; exon_number "4";
8	StringTie	exon	102205024	102205097	1000	-	.	gene_id "MSTRG.80510"; transcript_id "MSTRG.80510.6"; exon_number "5";
8	StringTie	exon	102206465	102206601	1000	-	.	gene_id "MSTRG.80510"; transcript_id "MSTRG.80510.6"; exon_number "6";
8	StringTie	exon	102206957	102207212	1000	-	.	gene_id "MSTRG.80510"; transcript_id "MSTRG.80510.6"; exon_number "7";
8	StringTie	transcript	102202179	102207212	1000	-	.	gene_id "MSTRG.80510"; transcript_id "MSTRG.80510.7";
8	StringTie	exon	102202179	102202271	1000	-	.	gene_id "MSTRG.80510"; transcript_id "MSTRG.80510.7"; exon_number "1";
8	StringTie	exon	102203218	102203267	1000	-	.	gene_id "MSTRG.80510"; transcript_id "MSTRG.80510.7"; exon_number "2";
8	StringTie	exon	102203463	102203639	1000	-	.	gene_id "MSTRG.80510"; transcript_id "MSTRG.80510.7"; exon_number "3";
8	StringTie	exon	102203919	102204023	1000	-	.	gene_id "MSTRG.80510"; transcript_id "MSTRG.80510.7"; exon_number "4";
8	StringTie	exon	102205024	102205097	1000	-	.	gene_id "MSTRG.80510"; transcript_id "MSTRG.80510.7"; exon_number "5";
8	StringTie	exon	102206465	102206601	1000	-	.	gene_id "MSTRG.80510"; transcript_id "MSTRG.80510.7"; exon_number "6";
8	StringTie	exon	102206957	102207212	1000	-	.	gene_id "MSTRG.80510"; transcript_id "MSTRG.80510.7"; exon_number "7";
8	StringTie	transcript	102202239	102305634	1000	-	.	gene_id "MSTRG.80510"; transcript_id "MSTRG.80510.8";
8	StringTie	exon	102202239	102202271	1000	-	.	gene_id "MSTRG.80510"; transcript_id "MSTRG.80510.8"; exon_number "1";
8	StringTie	exon	102203218	102203267	1000	-	.	gene_id "MSTRG.80510"; transcript_id "MSTRG.80510.8"; exon_number "2";
8	StringTie	exon	102203463	102203564	1000	-	.	gene_id "MSTRG.80510"; transcript_id "MSTRG.80510.8"; exon_number "3";
8	StringTie	exon	102203919	102204023	1000	-	.	gene_id "MSTRG.80510"; transcript_id "MSTRG.80510.8"; exon_number "4";
8	StringTie	exon	102299541	102299675	1000	-	.	gene_id "MSTRG.80510"; transcript_id "MSTRG.80510.8"; exon_number "5";
8	StringTie	exon	102299986	102300112	1000	-	.	gene_id "MSTRG.80510"; transcript_id "MSTRG.80510.8"; exon_number "6";
8	StringTie	exon	102305389	102305634	1000	-	.	gene_id "MSTRG.80510"; transcript_id "MSTRG.80510.8"; exon_number "7";
8	StringTie	transcript	102203229	102207212	1000	-	.	gene_id "MSTRG.80510"; transcript_id "MSTRG.80510.9";
8	StringTie	exon	102203229	102203267	1000	-	.	gene_id "MSTRG.80510"; transcript_id "MSTRG.80510.9"; exon_number "1";
8	StringTie	exon	102203463	102203564	1000	-	.	gene_id "MSTRG.80510"; transcript_id "MSTRG.80510.9"; exon_number "2";
8	StringTie	exon	102205024	102205097	1000	-	.	gene_id "MSTRG.80510"; transcript_id "MSTRG.80510.9"; exon_number "3";
8	StringTie	exon	102206465	102206601	1000	-	.	gene_id "MSTRG.80510"; transcript_id "MSTRG.80510.9"; exon_number "4";
8	StringTie	exon	102206957	102207212	1000	-	.	gene_id "MSTRG.80510"; transcript_id "MSTRG.80510.9"; exon_number "5";
8	StringTie	transcript	102203463	102207212	1000	-	.	gene_id "MSTRG.80510"; transcript_id "MSTRG.80510.10";
8	StringTie	exon	102203463	102203564	1000	-	.	gene_id "MSTRG.80510"; transcript_id "MSTRG.80510.10"; exon_number "1";
8	StringTie	exon	102203992	102204023	1000	-	.	gene_id "MSTRG.80510"; transcript_id "MSTRG.80510.10"; exon_number "2";
8	StringTie	exon	102205024	102205097	1000	-	.	gene_id "MSTRG.80510"; transcript_id "MSTRG.80510.10"; exon_number "3";
8	StringTie	exon	102206465	102206601	1000	-	.	gene_id "MSTRG.80510"; transcript_id "MSTRG.80510.10"; exon_number "4";
8	StringTie	exon	102206957	102207212	1000	-	.	gene_id "MSTRG.80510"; transcript_id "MSTRG.80510.10"; exon_number "5";
8	StringTie	transcript	102203478	102207212	1000	-	.	gene_id "MSTRG.80510"; transcript_id "MSTRG.80510.11";
8	StringTie	exon	102203478	102203564	1000	-	.	gene_id "MSTRG.80510"; transcript_id "MSTRG.80510.11"; exon_number "1";
8	StringTie	exon	102203919	102204023	1000	-	.	gene_id "MSTRG.80510"; transcript_id "MSTRG.80510.11"; exon_number "2";
8	StringTie	exon	102206465	102206601	1000	-	.	gene_id "MSTRG.80510"; transcript_id "MSTRG.80510.11"; exon_number "3";
8	StringTie	exon	102206957	102207212	1000	-	.	gene_id "MSTRG.80510"; transcript_id "MSTRG.80510.11"; exon_number "4";
8	StringTie	transcript	102203480	102305634	1000	-	.	gene_id "MSTRG.80510"; transcript_id "MSTRG.80510.12";
8	StringTie	exon	102203480	102203564	1000	-	.	gene_id "MSTRG.80510"; transcript_id "MSTRG.80510.12"; exon_number "1";
8	StringTie	exon	102299541	102299675	1000	-	.	gene_id "MSTRG.80510"; transcript_id "MSTRG.80510.12"; exon_number "2";
8	StringTie	exon	102299986	102300112	1000	-	.	gene_id "MSTRG.80510"; transcript_id "MSTRG.80510.12"; exon_number "3";
8	StringTie	exon	102305389	102305634	1000	-	.	gene_id "MSTRG.80510"; transcript_id "MSTRG.80510.12"; exon_number "4";
8	StringTie	transcript	102208280	102305634	1000	-	.	gene_id "MSTRG.80510"; transcript_id "MSTRG.80510.13";
8	StringTie	exon	102208280	102208430	1000	-	.	gene_id "MSTRG.80510"; transcript_id "MSTRG.80510.13"; exon_number "1";
8	StringTie	exon	102299541	102299675	1000	-	.	gene_id "MSTRG.80510"; transcript_id "MSTRG.80510.13"; exon_number "2";
8	StringTie	exon	102299986	102300112	1000	-	.	gene_id "MSTRG.80510"; transcript_id "MSTRG.80510.13"; exon_number "3";
8	StringTie	exon	102305389	102305634	1000	-	.	gene_id "MSTRG.80510"; transcript_id "MSTRG.80510.13"; exon_number "4";
8	StringTie	transcript	102216242	102305634	1000	-	.	gene_id "MSTRG.80510"; transcript_id "MSTRG.80510.14";
8	StringTie	exon	102216242	102216379	1000	-	.	gene_id "MSTRG.80510"; transcript_id "MSTRG.80510.14"; exon_number "1";
8	StringTie	exon	102216720	102216880	1000	-	.	gene_id "MSTRG.80510"; transcript_id "MSTRG.80510.14"; exon_number "2";
8	StringTie	exon	102299541	102299675	1000	-	.	gene_id "MSTRG.80510"; transcript_id "MSTRG.80510.14"; exon_number "3";
8	StringTie	exon	102299986	102300112	1000	-	.	gene_id "MSTRG.80510"; transcript_id "MSTRG.80510.14"; exon_number "4";
8	StringTie	exon	102305389	102305634	1000	-	.	gene_id "MSTRG.80510"; transcript_id "MSTRG.80510.14"; exon_number "5";
8	StringTie	transcript	102216800	102305634	1000	-	.	gene_id "MSTRG.80510"; transcript_id "MSTRG.80510.15";
8	StringTie	exon	102216800	102216880	1000	-	.	gene_id "MSTRG.80510"; transcript_id "MSTRG.80510.15"; exon_number "1";
8	StringTie	exon	102299541	102299678	1000	-	.	gene_id "MSTRG.80510"; transcript_id "MSTRG.80510.15"; exon_number "2";
8	StringTie	exon	102299986	102300112	1000	-	.	gene_id "MSTRG.80510"; transcript_id "MSTRG.80510.15"; exon_number "3";
8	StringTie	exon	102305389	102305634	1000	-	.	gene_id "MSTRG.80510"; transcript_id "MSTRG.80510.15"; exon_number "4";
8	StringTie	transcript	102272499	102305634	1000	-	.	gene_id "MSTRG.80510"; transcript_id "MSTRG.80510.16";
8	StringTie	exon	102272499	102272734	1000	-	.	gene_id "MSTRG.80510"; transcript_id "MSTRG.80510.16"; exon_number "1";
8	StringTie	exon	102299541	102299675	1000	-	.	gene_id "MSTRG.80510"; transcript_id "MSTRG.80510.16"; exon_number "2";
8	StringTie	exon	102299986	102300112	1000	-	.	gene_id "MSTRG.80510"; transcript_id "MSTRG.80510.16"; exon_number "3";
8	StringTie	exon	102305389	102305634	1000	-	.	gene_id "MSTRG.80510"; transcript_id "MSTRG.80510.16"; exon_number "4";
8	StringTie	transcript	102290868	102305634	1000	-	.	gene_id "MSTRG.80510"; transcript_id "MSTRG.80510.17";
8	StringTie	exon	102290868	102291476	1000	-	.	gene_id "MSTRG.80510"; transcript_id "MSTRG.80510.17"; exon_number "1";
8	StringTie	exon	102299541	102299675	1000	-	.	gene_id "MSTRG.80510"; transcript_id "MSTRG.80510.17"; exon_number "2";
8	StringTie	exon	102299986	102300112	1000	-	.	gene_id "MSTRG.80510"; transcript_id "MSTRG.80510.17"; exon_number "3";
8	StringTie	exon	102305389	102305634	1000	-	.	gene_id "MSTRG.80510"; transcript_id "MSTRG.80510.17"; exon_number "4";
8	StringTie	transcript	102290911	102305634	1000	-	.	gene_id "MSTRG.80510"; transcript_id "MSTRG.80510.18";
8	StringTie	exon	102290911	102291476	1000	-	.	gene_id "MSTRG.80510"; transcript_id "MSTRG.80510.18"; exon_number "1";
8	StringTie	exon	102299541	102299678	1000	-	.	gene_id "MSTRG.80510"; transcript_id "MSTRG.80510.18"; exon_number "2";
8	StringTie	exon	102299986	102300112	1000	-	.	gene_id "MSTRG.80510"; transcript_id "MSTRG.80510.18"; exon_number "3";
8	StringTie	exon	102305389	102305634	1000	-	.	gene_id "MSTRG.80510"; transcript_id "MSTRG.80510.18"; exon_number "4";
8	StringTie	transcript	102290993	102305634	1000	-	.	gene_id "MSTRG.80510"; transcript_id "MSTRG.80510.19";
8	StringTie	exon	102290993	102291473	1000	-	.	gene_id "MSTRG.80510"; transcript_id "MSTRG.80510.19"; exon_number "1";
8	StringTie	exon	102299541	102299675	1000	-	.	gene_id "MSTRG.80510"; transcript_id "MSTRG.80510.19"; exon_number "2";
8	StringTie	exon	102299986	102300112	1000	-	.	gene_id "MSTRG.80510"; transcript_id "MSTRG.80510.19"; exon_number "3";
8	StringTie	exon	102305389	102305634	1000	-	.	gene_id "MSTRG.80510"; transcript_id "MSTRG.80510.19"; exon_number "4";
8	StringTie	transcript	102291271	102305634	1000	-	.	gene_id "MSTRG.80510"; transcript_id "MSTRG.80510.20";
8	StringTie	exon	102291271	102291473	1000	-	.	gene_id "MSTRG.80510"; transcript_id "MSTRG.80510.20"; exon_number "1";
8	StringTie	exon	102299541	102299678	1000	-	.	gene_id "MSTRG.80510"; transcript_id "MSTRG.80510.20"; exon_number "2";
8	StringTie	exon	102299986	102300112	1000	-	.	gene_id "MSTRG.80510"; transcript_id "MSTRG.80510.20"; exon_number "3";
8	StringTie	exon	102305389	102305634	1000	-	.	gene_id "MSTRG.80510"; transcript_id "MSTRG.80510.20"; exon_number "4";
8	StringTie	transcript	102291566	102305634	1000	-	.	gene_id "MSTRG.80510"; transcript_id "MSTRG.80510.21";
8	StringTie	exon	102291566	102291854	1000	-	.	gene_id "MSTRG.80510"; transcript_id "MSTRG.80510.21"; exon_number "1";
8	StringTie	exon	102299541	102299675	1000	-	.	gene_id "MSTRG.80510"; transcript_id "MSTRG.80510.21"; exon_number "2";
8	StringTie	exon	102299986	102300112	1000	-	.	gene_id "MSTRG.80510"; transcript_id "MSTRG.80510.21"; exon_number "3";
8	StringTie	exon	102305389	102305634	1000	-	.	gene_id "MSTRG.80510"; transcript_id "MSTRG.80510.21"; exon_number "4";
8	StringTie	transcript	102135094	102136108	1000	+	.	gene_id "MSTRG.80511"; transcript_id "MSTRG.80511.1";
8	StringTie	exon	102135094	102136108	1000	+	.	gene_id "MSTRG.80511"; transcript_id "MSTRG.80511.1"; exon_number "1";
8	StringTie	transcript	102135094	102136108	1000	+	.	gene_id "MSTRG.80511"; transcript_id "MSTRG.80511.2";
8	StringTie	exon	102135094	102135193	1000	+	.	gene_id "MSTRG.80511"; transcript_id "MSTRG.80511.2"; exon_number "1";
8	StringTie	exon	102135652	102136108	1000	+	.	gene_id "MSTRG.80511"; transcript_id "MSTRG.80511.2"; exon_number "2";
8	StringTie	transcript	102232645	102238707	1000	+	.	gene_id "MSTRG.80513"; transcript_id "MSTRG.80513.1";
8	StringTie	exon	102232645	102232842	1000	+	.	gene_id "MSTRG.80513"; transcript_id "MSTRG.80513.1"; exon_number "1";
8	StringTie	exon	102235517	102235590	1000	+	.	gene_id "MSTRG.80513"; transcript_id "MSTRG.80513.1"; exon_number "2";
8	StringTie	exon	102236715	102236819	1000	+	.	gene_id "MSTRG.80513"; transcript_id "MSTRG.80513.1"; exon_number "3";
8	StringTie	exon	102237095	102237271	1000	+	.	gene_id "MSTRG.80513"; transcript_id "MSTRG.80513.1"; exon_number "4";
8	StringTie	exon	102237467	102237516	1000	+	.	gene_id "MSTRG.80513"; transcript_id "MSTRG.80513.1"; exon_number "5";
8	StringTie	exon	102238449	102238707	1000	+	.	gene_id "MSTRG.80513"; transcript_id "MSTRG.80513.1"; exon_number "6";
8	StringTie	transcript	102232645	102238707	1000	+	.	gene_id "MSTRG.80513"; transcript_id "MSTRG.80513.2";
8	StringTie	exon	102232645	102232842	1000	+	.	gene_id "MSTRG.80513"; transcript_id "MSTRG.80513.2"; exon_number "1";
8	StringTie	exon	102235517	102235590	1000	+	.	gene_id "MSTRG.80513"; transcript_id "MSTRG.80513.2"; exon_number "2";
8	StringTie	exon	102236715	102236819	1000	+	.	gene_id "MSTRG.80513"; transcript_id "MSTRG.80513.2"; exon_number "3";
8	StringTie	exon	102237170	102237271	1000	+	.	gene_id "MSTRG.80513"; transcript_id "MSTRG.80513.2"; exon_number "4";
8	StringTie	exon	102237467	102237516	1000	+	.	gene_id "MSTRG.80513"; transcript_id "MSTRG.80513.2"; exon_number "5";
8	StringTie	exon	102238449	102238707	1000	+	.	gene_id "MSTRG.80513"; transcript_id "MSTRG.80513.2"; exon_number "6";
8	StringTie	transcript	102232656	102233914	1000	+	.	gene_id "MSTRG.80513"; transcript_id "MSTRG.80513.3";
8	StringTie	exon	102232656	102232842	1000	+	.	gene_id "MSTRG.80513"; transcript_id "MSTRG.80513.3"; exon_number "1";
8	StringTie	exon	102233649	102233914	1000	+	.	gene_id "MSTRG.80513"; transcript_id "MSTRG.80513.3"; exon_number "2";
8	StringTie	transcript	102232665	102238707	1000	+	.	gene_id "MSTRG.80513"; transcript_id "MSTRG.80513.4";
8	StringTie	exon	102232665	102232842	1000	+	.	gene_id "MSTRG.80513"; transcript_id "MSTRG.80513.4"; exon_number "1";
8	StringTie	exon	102235500	102235590	1000	+	.	gene_id "MSTRG.80513"; transcript_id "MSTRG.80513.4"; exon_number "2";
8	StringTie	exon	102236715	102236819	1000	+	.	gene_id "MSTRG.80513"; transcript_id "MSTRG.80513.4"; exon_number "3";
8	StringTie	exon	102237095	102237271	1000	+	.	gene_id "MSTRG.80513"; transcript_id "MSTRG.80513.4"; exon_number "4";
8	StringTie	exon	102237467	102237516	1000	+	.	gene_id "MSTRG.80513"; transcript_id "MSTRG.80513.4"; exon_number "5";
8	StringTie	exon	102238449	102238707	1000	+	.	gene_id "MSTRG.80513"; transcript_id "MSTRG.80513.4"; exon_number "6";
8	StringTie	transcript	102232689	102237617	1000	+	.	gene_id "MSTRG.80513"; transcript_id "MSTRG.80513.5";
8	StringTie	exon	102232689	102232842	1000	+	.	gene_id "MSTRG.80513"; transcript_id "MSTRG.80513.5"; exon_number "1";
8	StringTie	exon	102235517	102235590	1000	+	.	gene_id "MSTRG.80513"; transcript_id "MSTRG.80513.5"; exon_number "2";
8	StringTie	exon	102236676	102236819	1000	+	.	gene_id "MSTRG.80513"; transcript_id "MSTRG.80513.5"; exon_number "3";
8	StringTie	exon	102237095	102237271	1000	+	.	gene_id "MSTRG.80513"; transcript_id "MSTRG.80513.5"; exon_number "4";
8	StringTie	exon	102237467	102237617	1000	+	.	gene_id "MSTRG.80513"; transcript_id "MSTRG.80513.5"; exon_number "5";
8	StringTie	transcript	102232689	102238707	1000	+	.	gene_id "MSTRG.80513"; transcript_id "MSTRG.80513.6";
8	StringTie	exon	102232689	102232842	1000	+	.	gene_id "MSTRG.80513"; transcript_id "MSTRG.80513.6"; exon_number "1";
8	StringTie	exon	102235517	102235588	1000	+	.	gene_id "MSTRG.80513"; transcript_id "MSTRG.80513.6"; exon_number "2";
8	StringTie	exon	102236713	102236819	1000	+	.	gene_id "MSTRG.80513"; transcript_id "MSTRG.80513.6"; exon_number "3";
8	StringTie	exon	102237095	102237271	1000	+	.	gene_id "MSTRG.80513"; transcript_id "MSTRG.80513.6"; exon_number "4";
8	StringTie	exon	102237467	102237516	1000	+	.	gene_id "MSTRG.80513"; transcript_id "MSTRG.80513.6"; exon_number "5";
8	StringTie	exon	102238449	102238707	1000	+	.	gene_id "MSTRG.80513"; transcript_id "MSTRG.80513.6"; exon_number "6";
8	StringTie	transcript	102329185	102330259	1000	+	.	gene_id "MSTRG.80514"; transcript_id "MSTRG.80514.2";
8	StringTie	exon	102329185	102329317	1000	+	.	gene_id "MSTRG.80514"; transcript_id "MSTRG.80514.2"; exon_number "1";
8	StringTie	exon	102330164	102330259	1000	+	.	gene_id "MSTRG.80514"; transcript_id "MSTRG.80514.2"; exon_number "2";
8	StringTie	transcript	102329281	102330271	1000	-	.	gene_id "MSTRG.80515"; transcript_id "MSTRG.80515.1";
8	StringTie	exon	102329281	102329335	1000	-	.	gene_id "MSTRG.80515"; transcript_id "MSTRG.80515.1"; exon_number "1";
8	StringTie	exon	102329805	102329861	1000	-	.	gene_id "MSTRG.80515"; transcript_id "MSTRG.80515.1"; exon_number "2";
8	StringTie	exon	102330145	102330271	1000	-	.	gene_id "MSTRG.80515"; transcript_id "MSTRG.80515.1"; exon_number "3";
8	StringTie	transcript	102402612	102411208	1000	+	.	gene_id "MSTRG.80517"; transcript_id "MSTRG.80517.1";
8	StringTie	exon	102402612	102402745	1000	+	.	gene_id "MSTRG.80517"; transcript_id "MSTRG.80517.1"; exon_number "1";
8	StringTie	exon	102406592	102406658	1000	+	.	gene_id "MSTRG.80517"; transcript_id "MSTRG.80517.1"; exon_number "2";
8	StringTie	exon	102408730	102408919	1000	+	.	gene_id "MSTRG.80517"; transcript_id "MSTRG.80517.1"; exon_number "3";
8	StringTie	exon	102409980	102411208	1000	+	.	gene_id "MSTRG.80517"; transcript_id "MSTRG.80517.1"; exon_number "4";
8	StringTie	transcript	102402612	102418336	1000	+	.	gene_id "MSTRG.80517"; transcript_id "MSTRG.80517.2";
8	StringTie	exon	102402612	102402745	1000	+	.	gene_id "MSTRG.80517"; transcript_id "MSTRG.80517.2"; exon_number "1";
8	StringTie	exon	102406592	102406658	1000	+	.	gene_id "MSTRG.80517"; transcript_id "MSTRG.80517.2"; exon_number "2";
8	StringTie	exon	102408730	102408919	1000	+	.	gene_id "MSTRG.80517"; transcript_id "MSTRG.80517.2"; exon_number "3";
8	StringTie	exon	102418087	102418336	1000	+	.	gene_id "MSTRG.80517"; transcript_id "MSTRG.80517.2"; exon_number "4";
8	StringTie	transcript	102402622	102411051	1000	+	.	gene_id "MSTRG.80517"; transcript_id "MSTRG.80517.3";
8	StringTie	exon	102402622	102402745	1000	+	.	gene_id "MSTRG.80517"; transcript_id "MSTRG.80517.3"; exon_number "1";
8	StringTie	exon	102403707	102403901	1000	+	.	gene_id "MSTRG.80517"; transcript_id "MSTRG.80517.3"; exon_number "2";
8	StringTie	exon	102406592	102406658	1000	+	.	gene_id "MSTRG.80517"; transcript_id "MSTRG.80517.3"; exon_number "3";
8	StringTie	exon	102408730	102408919	1000	+	.	gene_id "MSTRG.80517"; transcript_id "MSTRG.80517.3"; exon_number "4";
8	StringTie	exon	102409980	102411051	1000	+	.	gene_id "MSTRG.80517"; transcript_id "MSTRG.80517.3"; exon_number "5";
8	StringTie	transcript	102402623	102418336	1000	+	.	gene_id "MSTRG.80517"; transcript_id "MSTRG.80517.4";
8	StringTie	exon	102402623	102402745	1000	+	.	gene_id "MSTRG.80517"; transcript_id "MSTRG.80517.4"; exon_number "1";
8	StringTie	exon	102406592	102406658	1000	+	.	gene_id "MSTRG.80517"; transcript_id "MSTRG.80517.4"; exon_number "2";
8	StringTie	exon	102408730	102408919	1000	+	.	gene_id "MSTRG.80517"; transcript_id "MSTRG.80517.4"; exon_number "3";
8	StringTie	exon	102418118	102418336	1000	+	.	gene_id "MSTRG.80517"; transcript_id "MSTRG.80517.4"; exon_number "4";
8	StringTie	transcript	102402627	102411051	1000	+	.	gene_id "MSTRG.80517"; transcript_id "MSTRG.80517.5";
8	StringTie	exon	102402627	102402745	1000	+	.	gene_id "MSTRG.80517"; transcript_id "MSTRG.80517.5"; exon_number "1";
8	StringTie	exon	102406592	102406658	1000	+	.	gene_id "MSTRG.80517"; transcript_id "MSTRG.80517.5"; exon_number "2";
8	StringTie	exon	102408730	102408919	1000	+	.	gene_id "MSTRG.80517"; transcript_id "MSTRG.80517.5"; exon_number "3";
8	StringTie	exon	102409980	102410104	1000	+	.	gene_id "MSTRG.80517"; transcript_id "MSTRG.80517.5"; exon_number "4";
8	StringTie	exon	102410242	102411051	1000	+	.	gene_id "MSTRG.80517"; transcript_id "MSTRG.80517.5"; exon_number "5";
8	StringTie	transcript	102402627	102407419	1000	+	.	gene_id "MSTRG.80517"; transcript_id "MSTRG.80517.6";
8	StringTie	exon	102402627	102402745	1000	+	.	gene_id "MSTRG.80517"; transcript_id "MSTRG.80517.6"; exon_number "1";
8	StringTie	exon	102406592	102406658	1000	+	.	gene_id "MSTRG.80517"; transcript_id "MSTRG.80517.6"; exon_number "2";
8	StringTie	exon	102407332	102407419	1000	+	.	gene_id "MSTRG.80517"; transcript_id "MSTRG.80517.6"; exon_number "3";
8	StringTie	transcript	102402644	102408919	1000	+	.	gene_id "MSTRG.80517"; transcript_id "MSTRG.80517.7";
8	StringTie	exon	102402644	102402745	1000	+	.	gene_id "MSTRG.80517"; transcript_id "MSTRG.80517.7"; exon_number "1";
8	StringTie	exon	102408730	102408919	1000	+	.	gene_id "MSTRG.80517"; transcript_id "MSTRG.80517.7"; exon_number "2";
8	StringTie	transcript	102403736	102411208	1000	+	.	gene_id "MSTRG.80517"; transcript_id "MSTRG.80517.8";
8	StringTie	exon	102403736	102403901	1000	+	.	gene_id "MSTRG.80517"; transcript_id "MSTRG.80517.8"; exon_number "1";
8	StringTie	exon	102406592	102406658	1000	+	.	gene_id "MSTRG.80517"; transcript_id "MSTRG.80517.8"; exon_number "2";
8	StringTie	exon	102408730	102408919	1000	+	.	gene_id "MSTRG.80517"; transcript_id "MSTRG.80517.8"; exon_number "3";
8	StringTie	exon	102411052	102411208	1000	+	.	gene_id "MSTRG.80517"; transcript_id "MSTRG.80517.8"; exon_number "4";
8	StringTie	transcript	102410358	102416502	1000	-	.	gene_id "MSTRG.80518"; transcript_id "MSTRG.80518.1";
8	StringTie	exon	102410358	102410416	1000	-	.	gene_id "MSTRG.80518"; transcript_id "MSTRG.80518.1"; exon_number "1";
8	StringTie	exon	102413489	102413668	1000	-	.	gene_id "MSTRG.80518"; transcript_id "MSTRG.80518.1"; exon_number "2";
8	StringTie	exon	102416176	102416272	1000	-	.	gene_id "MSTRG.80518"; transcript_id "MSTRG.80518.1"; exon_number "3";
8	StringTie	exon	102416406	102416502	1000	-	.	gene_id "MSTRG.80518"; transcript_id "MSTRG.80518.1"; exon_number "4";
8	StringTie	transcript	102413437	102417597	1000	-	.	gene_id "MSTRG.80518"; transcript_id "MSTRG.80518.2";
8	StringTie	exon	102413437	102413668	1000	-	.	gene_id "MSTRG.80518"; transcript_id "MSTRG.80518.2"; exon_number "1";
8	StringTie	exon	102416176	102416272	1000	-	.	gene_id "MSTRG.80518"; transcript_id "MSTRG.80518.2"; exon_number "2";
8	StringTie	exon	102417313	102417597	1000	-	.	gene_id "MSTRG.80518"; transcript_id "MSTRG.80518.2"; exon_number "3";
8	StringTie	transcript	102417905	102423036	1000	-	.	gene_id "MSTRG.80519"; transcript_id "MSTRG.80519.1";
8	StringTie	exon	102417905	102417956	1000	-	.	gene_id "MSTRG.80519"; transcript_id "MSTRG.80519.1"; exon_number "1";
8	StringTie	exon	102418251	102418358	1000	-	.	gene_id "MSTRG.80519"; transcript_id "MSTRG.80519.1"; exon_number "2";
8	StringTie	exon	102419400	102419522	1000	-	.	gene_id "MSTRG.80519"; transcript_id "MSTRG.80519.1"; exon_number "3";
8	StringTie	exon	102420502	102420654	1000	-	.	gene_id "MSTRG.80519"; transcript_id "MSTRG.80519.1"; exon_number "4";
8	StringTie	exon	102421091	102421246	1000	-	.	gene_id "MSTRG.80519"; transcript_id "MSTRG.80519.1"; exon_number "5";
8	StringTie	exon	102422919	102423036	1000	-	.	gene_id "MSTRG.80519"; transcript_id "MSTRG.80519.1"; exon_number "6";
8	StringTie	transcript	102417908	102423036	1000	-	.	gene_id "MSTRG.80519"; transcript_id "MSTRG.80519.2";
8	StringTie	exon	102417908	102417956	1000	-	.	gene_id "MSTRG.80519"; transcript_id "MSTRG.80519.2"; exon_number "1";
8	StringTie	exon	102418251	102418358	1000	-	.	gene_id "MSTRG.80519"; transcript_id "MSTRG.80519.2"; exon_number "2";
8	StringTie	exon	102419400	102419522	1000	-	.	gene_id "MSTRG.80519"; transcript_id "MSTRG.80519.2"; exon_number "3";
8	StringTie	exon	102420502	102420654	1000	-	.	gene_id "MSTRG.80519"; transcript_id "MSTRG.80519.2"; exon_number "4";
8	StringTie	exon	102421091	102421409	1000	-	.	gene_id "MSTRG.80519"; transcript_id "MSTRG.80519.2"; exon_number "5";
8	StringTie	exon	102422919	102423036	1000	-	.	gene_id "MSTRG.80519"; transcript_id "MSTRG.80519.2"; exon_number "6";
8	StringTie	transcript	102421201	102423036	1000	-	.	gene_id "MSTRG.80519"; transcript_id "MSTRG.80519.3";
8	StringTie	exon	102421201	102421236	1000	-	.	gene_id "MSTRG.80519"; transcript_id "MSTRG.80519.3"; exon_number "1";
8	StringTie	exon	102422919	102423036	1000	-	.	gene_id "MSTRG.80519"; transcript_id "MSTRG.80519.3"; exon_number "2";
8	StringTie	transcript	102425022	102432631	1000	-	.	gene_id "MSTRG.80522"; transcript_id "MSTRG.80522.1";
8	StringTie	exon	102425022	102425193	1000	-	.	gene_id "MSTRG.80522"; transcript_id "MSTRG.80522.1"; exon_number "1";
8	StringTie	exon	102430092	102430164	1000	-	.	gene_id "MSTRG.80522"; transcript_id "MSTRG.80522.1"; exon_number "2";
8	StringTie	exon	102431022	102431116	1000	-	.	gene_id "MSTRG.80522"; transcript_id "MSTRG.80522.1"; exon_number "3";
8	StringTie	exon	102431552	102431659	1000	-	.	gene_id "MSTRG.80522"; transcript_id "MSTRG.80522.1"; exon_number "4";
8	StringTie	exon	102432349	102432631	1000	-	.	gene_id "MSTRG.80522"; transcript_id "MSTRG.80522.1"; exon_number "5";
8	StringTie	transcript	102425059	102432631	1000	-	.	gene_id "MSTRG.80522"; transcript_id "MSTRG.80522.2";
8	StringTie	exon	102425059	102425193	1000	-	.	gene_id "MSTRG.80522"; transcript_id "MSTRG.80522.2"; exon_number "1";
8	StringTie	exon	102430062	102430164	1000	-	.	gene_id "MSTRG.80522"; transcript_id "MSTRG.80522.2"; exon_number "2";
8	StringTie	exon	102431022	102431116	1000	-	.	gene_id "MSTRG.80522"; transcript_id "MSTRG.80522.2"; exon_number "3";
8	StringTie	exon	102431552	102431659	1000	-	.	gene_id "MSTRG.80522"; transcript_id "MSTRG.80522.2"; exon_number "4";
8	StringTie	exon	102432349	102432631	1000	-	.	gene_id "MSTRG.80522"; transcript_id "MSTRG.80522.2"; exon_number "5";
8	StringTie	transcript	102425059	102432631	1000	-	.	gene_id "MSTRG.80522"; transcript_id "MSTRG.80522.3";
8	StringTie	exon	102425059	102425187	1000	-	.	gene_id "MSTRG.80522"; transcript_id "MSTRG.80522.3"; exon_number "1";
8	StringTie	exon	102430086	102430164	1000	-	.	gene_id "MSTRG.80522"; transcript_id "MSTRG.80522.3"; exon_number "2";
8	StringTie	exon	102431022	102431116	1000	-	.	gene_id "MSTRG.80522"; transcript_id "MSTRG.80522.3"; exon_number "3";
8	StringTie	exon	102431552	102431659	1000	-	.	gene_id "MSTRG.80522"; transcript_id "MSTRG.80522.3"; exon_number "4";
8	StringTie	exon	102432349	102432631	1000	-	.	gene_id "MSTRG.80522"; transcript_id "MSTRG.80522.3"; exon_number "5";
8	StringTie	transcript	102429909	102432631	1000	-	.	gene_id "MSTRG.80522"; transcript_id "MSTRG.80522.4";
8	StringTie	exon	102429909	102430164	1000	-	.	gene_id "MSTRG.80522"; transcript_id "MSTRG.80522.4"; exon_number "1";
8	StringTie	exon	102431012	102431116	1000	-	.	gene_id "MSTRG.80522"; transcript_id "MSTRG.80522.4"; exon_number "2";
8	StringTie	exon	102431552	102431659	1000	-	.	gene_id "MSTRG.80522"; transcript_id "MSTRG.80522.4"; exon_number "3";
8	StringTie	exon	102432349	102432631	1000	-	.	gene_id "MSTRG.80522"; transcript_id "MSTRG.80522.4"; exon_number "4";
8	StringTie	transcript	102445223	102470202	1000	-	.	gene_id "MSTRG.80526"; transcript_id "MSTRG.80526.1";
8	StringTie	exon	102445223	102445369	1000	-	.	gene_id "MSTRG.80526"; transcript_id "MSTRG.80526.1"; exon_number "1";
8	StringTie	exon	102447500	102447568	1000	-	.	gene_id "MSTRG.80526"; transcript_id "MSTRG.80526.1"; exon_number "2";
8	StringTie	exon	102448730	102448879	1000	-	.	gene_id "MSTRG.80526"; transcript_id "MSTRG.80526.1"; exon_number "3";
8	StringTie	exon	102450729	102450827	1000	-	.	gene_id "MSTRG.80526"; transcript_id "MSTRG.80526.1"; exon_number "4";
8	StringTie	exon	102451182	102451256	1000	-	.	gene_id "MSTRG.80526"; transcript_id "MSTRG.80526.1"; exon_number "5";
8	StringTie	exon	102455506	102455575	1000	-	.	gene_id "MSTRG.80526"; transcript_id "MSTRG.80526.1"; exon_number "6";
8	StringTie	exon	102456116	102456200	1000	-	.	gene_id "MSTRG.80526"; transcript_id "MSTRG.80526.1"; exon_number "7";
8	StringTie	exon	102461334	102461449	1000	-	.	gene_id "MSTRG.80526"; transcript_id "MSTRG.80526.1"; exon_number "8";
8	StringTie	exon	102469988	102470202	1000	-	.	gene_id "MSTRG.80526"; transcript_id "MSTRG.80526.1"; exon_number "9";
8	StringTie	transcript	102447500	102470202	1000	-	.	gene_id "MSTRG.80526"; transcript_id "MSTRG.80526.2";
8	StringTie	exon	102447500	102447568	1000	-	.	gene_id "MSTRG.80526"; transcript_id "MSTRG.80526.2"; exon_number "1";
8	StringTie	exon	102450729	102450827	1000	-	.	gene_id "MSTRG.80526"; transcript_id "MSTRG.80526.2"; exon_number "2";
8	StringTie	exon	102451182	102451256	1000	-	.	gene_id "MSTRG.80526"; transcript_id "MSTRG.80526.2"; exon_number "3";
8	StringTie	exon	102455506	102455575	1000	-	.	gene_id "MSTRG.80526"; transcript_id "MSTRG.80526.2"; exon_number "4";
8	StringTie	exon	102456116	102456200	1000	-	.	gene_id "MSTRG.80526"; transcript_id "MSTRG.80526.2"; exon_number "5";
8	StringTie	exon	102461334	102461449	1000	-	.	gene_id "MSTRG.80526"; transcript_id "MSTRG.80526.2"; exon_number "6";
8	StringTie	exon	102469988	102470202	1000	-	.	gene_id "MSTRG.80526"; transcript_id "MSTRG.80526.2"; exon_number "7";
8	StringTie	transcript	102448730	102470202	1000	-	.	gene_id "MSTRG.80526"; transcript_id "MSTRG.80526.3";
8	StringTie	exon	102448730	102448879	1000	-	.	gene_id "MSTRG.80526"; transcript_id "MSTRG.80526.3"; exon_number "1";
8	StringTie	exon	102450729	102450827	1000	-	.	gene_id "MSTRG.80526"; transcript_id "MSTRG.80526.3"; exon_number "2";
8	StringTie	exon	102451182	102451251	1000	-	.	gene_id "MSTRG.80526"; transcript_id "MSTRG.80526.3"; exon_number "3";
8	StringTie	exon	102455506	102455575	1000	-	.	gene_id "MSTRG.80526"; transcript_id "MSTRG.80526.3"; exon_number "4";
8	StringTie	exon	102456116	102456200	1000	-	.	gene_id "MSTRG.80526"; transcript_id "MSTRG.80526.3"; exon_number "5";
8	StringTie	exon	102461334	102461449	1000	-	.	gene_id "MSTRG.80526"; transcript_id "MSTRG.80526.3"; exon_number "6";
8	StringTie	exon	102469988	102470202	1000	-	.	gene_id "MSTRG.80526"; transcript_id "MSTRG.80526.3"; exon_number "7";
8	StringTie	transcript	102448730	102470202	1000	-	.	gene_id "MSTRG.80526"; transcript_id "MSTRG.80526.4";
8	StringTie	exon	102448730	102448879	1000	-	.	gene_id "MSTRG.80526"; transcript_id "MSTRG.80526.4"; exon_number "1";
8	StringTie	exon	102450729	102450827	1000	-	.	gene_id "MSTRG.80526"; transcript_id "MSTRG.80526.4"; exon_number "2";
8	StringTie	exon	102451182	102451256	1000	-	.	gene_id "MSTRG.80526"; transcript_id "MSTRG.80526.4"; exon_number "3";
8	StringTie	exon	102455506	102455575	1000	-	.	gene_id "MSTRG.80526"; transcript_id "MSTRG.80526.4"; exon_number "4";
8	StringTie	exon	102456116	102456200	1000	-	.	gene_id "MSTRG.80526"; transcript_id "MSTRG.80526.4"; exon_number "5";
8	StringTie	exon	102469988	102470202	1000	-	.	gene_id "MSTRG.80526"; transcript_id "MSTRG.80526.4"; exon_number "6";
8	StringTie	transcript	102448736	102470202	1000	-	.	gene_id "MSTRG.80526"; transcript_id "MSTRG.80526.5";
8	StringTie	exon	102448736	102448825	1000	-	.	gene_id "MSTRG.80526"; transcript_id "MSTRG.80526.5"; exon_number "1";
8	StringTie	exon	102450729	102450827	1000	-	.	gene_id "MSTRG.80526"; transcript_id "MSTRG.80526.5"; exon_number "2";
8	StringTie	exon	102451182	102451256	1000	-	.	gene_id "MSTRG.80526"; transcript_id "MSTRG.80526.5"; exon_number "3";
8	StringTie	exon	102455506	102455575	1000	-	.	gene_id "MSTRG.80526"; transcript_id "MSTRG.80526.5"; exon_number "4";
8	StringTie	exon	102456116	102456200	1000	-	.	gene_id "MSTRG.80526"; transcript_id "MSTRG.80526.5"; exon_number "5";
8	StringTie	exon	102461334	102461449	1000	-	.	gene_id "MSTRG.80526"; transcript_id "MSTRG.80526.5"; exon_number "6";
8	StringTie	exon	102469988	102470202	1000	-	.	gene_id "MSTRG.80526"; transcript_id "MSTRG.80526.5"; exon_number "7";
8	StringTie	transcript	102448775	102470202	1000	-	.	gene_id "MSTRG.80526"; transcript_id "MSTRG.80526.6";
8	StringTie	exon	102448775	102448879	1000	-	.	gene_id "MSTRG.80526"; transcript_id "MSTRG.80526.6"; exon_number "1";
8	StringTie	exon	102450729	102450827	1000	-	.	gene_id "MSTRG.80526"; transcript_id "MSTRG.80526.6"; exon_number "2";
8	StringTie	exon	102451182	102451256	1000	-	.	gene_id "MSTRG.80526"; transcript_id "MSTRG.80526.6"; exon_number "3";
8	StringTie	exon	102455506	102455575	1000	-	.	gene_id "MSTRG.80526"; transcript_id "MSTRG.80526.6"; exon_number "4";
8	StringTie	exon	102461334	102461449	1000	-	.	gene_id "MSTRG.80526"; transcript_id "MSTRG.80526.6"; exon_number "5";
8	StringTie	exon	102469988	102470202	1000	-	.	gene_id "MSTRG.80526"; transcript_id "MSTRG.80526.6"; exon_number "6";
8	StringTie	transcript	102448775	102470202	1000	-	.	gene_id "MSTRG.80526"; transcript_id "MSTRG.80526.7";
8	StringTie	exon	102448775	102448879	1000	-	.	gene_id "MSTRG.80526"; transcript_id "MSTRG.80526.7"; exon_number "1";
8	StringTie	exon	102450729	102450827	1000	-	.	gene_id "MSTRG.80526"; transcript_id "MSTRG.80526.7"; exon_number "2";
8	StringTie	exon	102451182	102451233	1000	-	.	gene_id "MSTRG.80526"; transcript_id "MSTRG.80526.7"; exon_number "3";
8	StringTie	exon	102455506	102455575	1000	-	.	gene_id "MSTRG.80526"; transcript_id "MSTRG.80526.7"; exon_number "4";
8	StringTie	exon	102461334	102461449	1000	-	.	gene_id "MSTRG.80526"; transcript_id "MSTRG.80526.7"; exon_number "5";
8	StringTie	exon	102469988	102470202	1000	-	.	gene_id "MSTRG.80526"; transcript_id "MSTRG.80526.7"; exon_number "6";
8	StringTie	transcript	102451180	102470202	1000	-	.	gene_id "MSTRG.80526"; transcript_id "MSTRG.80526.8";
8	StringTie	exon	102451180	102451233	1000	-	.	gene_id "MSTRG.80526"; transcript_id "MSTRG.80526.8"; exon_number "1";
8	StringTie	exon	102455506	102455575	1000	-	.	gene_id "MSTRG.80526"; transcript_id "MSTRG.80526.8"; exon_number "2";
8	StringTie	exon	102456116	102456200	1000	-	.	gene_id "MSTRG.80526"; transcript_id "MSTRG.80526.8"; exon_number "3";
8	StringTie	exon	102456410	102456493	1000	-	.	gene_id "MSTRG.80526"; transcript_id "MSTRG.80526.8"; exon_number "4";
8	StringTie	exon	102461334	102461449	1000	-	.	gene_id "MSTRG.80526"; transcript_id "MSTRG.80526.8"; exon_number "5";
8	StringTie	exon	102469988	102470202	1000	-	.	gene_id "MSTRG.80526"; transcript_id "MSTRG.80526.8"; exon_number "6";
8	StringTie	transcript	102451909	102470202	1000	-	.	gene_id "MSTRG.80526"; transcript_id "MSTRG.80526.9";
8	StringTie	exon	102451909	102452178	1000	-	.	gene_id "MSTRG.80526"; transcript_id "MSTRG.80526.9"; exon_number "1";
8	StringTie	exon	102455506	102455575	1000	-	.	gene_id "MSTRG.80526"; transcript_id "MSTRG.80526.9"; exon_number "2";
8	StringTie	exon	102456116	102456200	1000	-	.	gene_id "MSTRG.80526"; transcript_id "MSTRG.80526.9"; exon_number "3";
8	StringTie	exon	102461334	102461449	1000	-	.	gene_id "MSTRG.80526"; transcript_id "MSTRG.80526.9"; exon_number "4";
8	StringTie	exon	102469988	102470202	1000	-	.	gene_id "MSTRG.80526"; transcript_id "MSTRG.80526.9"; exon_number "5";
8	StringTie	transcript	102452137	102470202	1000	-	.	gene_id "MSTRG.80526"; transcript_id "MSTRG.80526.10";
8	StringTie	exon	102452137	102452175	1000	-	.	gene_id "MSTRG.80526"; transcript_id "MSTRG.80526.10"; exon_number "1";
8	StringTie	exon	102455506	102455575	1000	-	.	gene_id "MSTRG.80526"; transcript_id "MSTRG.80526.10"; exon_number "2";
8	StringTie	exon	102456116	102456200	1000	-	.	gene_id "MSTRG.80526"; transcript_id "MSTRG.80526.10"; exon_number "3";
8	StringTie	exon	102461334	102461449	1000	-	.	gene_id "MSTRG.80526"; transcript_id "MSTRG.80526.10"; exon_number "4";
8	StringTie	exon	102469988	102470202	1000	-	.	gene_id "MSTRG.80526"; transcript_id "MSTRG.80526.10"; exon_number "5";
8	StringTie	transcript	102452241	102470202	1000	-	.	gene_id "MSTRG.80526"; transcript_id "MSTRG.80526.11";
8	StringTie	exon	102452241	102452347	1000	-	.	gene_id "MSTRG.80526"; transcript_id "MSTRG.80526.11"; exon_number "1";
8	StringTie	exon	102455506	102455575	1000	-	.	gene_id "MSTRG.80526"; transcript_id "MSTRG.80526.11"; exon_number "2";
8	StringTie	exon	102456116	102456200	1000	-	.	gene_id "MSTRG.80526"; transcript_id "MSTRG.80526.11"; exon_number "3";
8	StringTie	exon	102461334	102461449	1000	-	.	gene_id "MSTRG.80526"; transcript_id "MSTRG.80526.11"; exon_number "4";
8	StringTie	exon	102469988	102470202	1000	-	.	gene_id "MSTRG.80526"; transcript_id "MSTRG.80526.11"; exon_number "5";
8	StringTie	transcript	102455416	102470202	1000	-	.	gene_id "MSTRG.80526"; transcript_id "MSTRG.80526.12";
8	StringTie	exon	102455416	102455575	1000	-	.	gene_id "MSTRG.80526"; transcript_id "MSTRG.80526.12"; exon_number "1";
8	StringTie	exon	102456116	102456192	1000	-	.	gene_id "MSTRG.80526"; transcript_id "MSTRG.80526.12"; exon_number "2";
8	StringTie	exon	102461334	102461449	1000	-	.	gene_id "MSTRG.80526"; transcript_id "MSTRG.80526.12"; exon_number "3";
8	StringTie	exon	102469988	102470202	1000	-	.	gene_id "MSTRG.80526"; transcript_id "MSTRG.80526.12"; exon_number "4";
8	StringTie	transcript	102470305	102501834	1000	+	.	gene_id "MSTRG.80527"; transcript_id "MSTRG.80527.1";
8	StringTie	exon	102470305	102470476	1000	+	.	gene_id "MSTRG.80527"; transcript_id "MSTRG.80527.1"; exon_number "1";
8	StringTie	exon	102497358	102497515	1000	+	.	gene_id "MSTRG.80527"; transcript_id "MSTRG.80527.1"; exon_number "2";
8	StringTie	exon	102498548	102498620	1000	+	.	gene_id "MSTRG.80527"; transcript_id "MSTRG.80527.1"; exon_number "3";
8	StringTie	exon	102500080	102500248	1000	+	.	gene_id "MSTRG.80527"; transcript_id "MSTRG.80527.1"; exon_number "4";
8	StringTie	exon	102501331	102501834	1000	+	.	gene_id "MSTRG.80527"; transcript_id "MSTRG.80527.1"; exon_number "5";
8	StringTie	transcript	102470319	102511793	1000	+	.	gene_id "MSTRG.80527"; transcript_id "MSTRG.80527.2";
8	StringTie	exon	102470319	102470476	1000	+	.	gene_id "MSTRG.80527"; transcript_id "MSTRG.80527.2"; exon_number "1";
8	StringTie	exon	102497358	102497515	1000	+	.	gene_id "MSTRG.80527"; transcript_id "MSTRG.80527.2"; exon_number "2";
8	StringTie	exon	102498548	102498620	1000	+	.	gene_id "MSTRG.80527"; transcript_id "MSTRG.80527.2"; exon_number "3";
8	StringTie	exon	102500080	102500248	1000	+	.	gene_id "MSTRG.80527"; transcript_id "MSTRG.80527.2"; exon_number "4";
8	StringTie	exon	102511734	102511793	1000	+	.	gene_id "MSTRG.80527"; transcript_id "MSTRG.80527.2"; exon_number "5";
8	StringTie	transcript	102470319	102488403	1000	+	.	gene_id "MSTRG.80527"; transcript_id "MSTRG.80527.3";
8	StringTie	exon	102470319	102470476	1000	+	.	gene_id "MSTRG.80527"; transcript_id "MSTRG.80527.3"; exon_number "1";
8	StringTie	exon	102488375	102488403	1000	+	.	gene_id "MSTRG.80527"; transcript_id "MSTRG.80527.3"; exon_number "2";
8	StringTie	transcript	102470325	102506963	1000	+	.	gene_id "MSTRG.80527"; transcript_id "MSTRG.80527.4";
8	StringTie	exon	102470325	102470476	1000	+	.	gene_id "MSTRG.80527"; transcript_id "MSTRG.80527.4"; exon_number "1";
8	StringTie	exon	102497358	102497515	1000	+	.	gene_id "MSTRG.80527"; transcript_id "MSTRG.80527.4"; exon_number "2";
8	StringTie	exon	102498548	102498620	1000	+	.	gene_id "MSTRG.80527"; transcript_id "MSTRG.80527.4"; exon_number "3";
8	StringTie	exon	102500080	102500248	1000	+	.	gene_id "MSTRG.80527"; transcript_id "MSTRG.80527.4"; exon_number "4";
8	StringTie	exon	102506884	102506963	1000	+	.	gene_id "MSTRG.80527"; transcript_id "MSTRG.80527.4"; exon_number "5";
8	StringTie	transcript	102474715	102517282	1000	-	.	gene_id "MSTRG.80528"; transcript_id "MSTRG.80528.2";
8	StringTie	exon	102474715	102474760	1000	-	.	gene_id "MSTRG.80528"; transcript_id "MSTRG.80528.2"; exon_number "1";
8	StringTie	exon	102490212	102490276	1000	-	.	gene_id "MSTRG.80528"; transcript_id "MSTRG.80528.2"; exon_number "2";
8	StringTie	exon	102510753	102510874	1000	-	.	gene_id "MSTRG.80528"; transcript_id "MSTRG.80528.2"; exon_number "3";
8	StringTie	exon	102511336	102511445	1000	-	.	gene_id "MSTRG.80528"; transcript_id "MSTRG.80528.2"; exon_number "4";
8	StringTie	exon	102517036	102517282	1000	-	.	gene_id "MSTRG.80528"; transcript_id "MSTRG.80528.2"; exon_number "5";
8	StringTie	transcript	102474724	102517282	1000	-	.	gene_id "MSTRG.80528"; transcript_id "MSTRG.80528.3";
8	StringTie	exon	102474724	102474760	1000	-	.	gene_id "MSTRG.80528"; transcript_id "MSTRG.80528.3"; exon_number "1";
8	StringTie	exon	102498661	102498764	1000	-	.	gene_id "MSTRG.80528"; transcript_id "MSTRG.80528.3"; exon_number "2";
8	StringTie	exon	102510753	102510874	1000	-	.	gene_id "MSTRG.80528"; transcript_id "MSTRG.80528.3"; exon_number "3";
8	StringTie	exon	102511336	102511445	1000	-	.	gene_id "MSTRG.80528"; transcript_id "MSTRG.80528.3"; exon_number "4";
8	StringTie	exon	102517036	102517282	1000	-	.	gene_id "MSTRG.80528"; transcript_id "MSTRG.80528.3"; exon_number "5";
8	StringTie	transcript	102501550	102517282	1000	-	.	gene_id "MSTRG.80528"; transcript_id "MSTRG.80528.4";
8	StringTie	exon	102501550	102501584	1000	-	.	gene_id "MSTRG.80528"; transcript_id "MSTRG.80528.4"; exon_number "1";
8	StringTie	exon	102510753	102510874	1000	-	.	gene_id "MSTRG.80528"; transcript_id "MSTRG.80528.4"; exon_number "2";
8	StringTie	exon	102511336	102511445	1000	-	.	gene_id "MSTRG.80528"; transcript_id "MSTRG.80528.4"; exon_number "3";
8	StringTie	exon	102517036	102517282	1000	-	.	gene_id "MSTRG.80528"; transcript_id "MSTRG.80528.4"; exon_number "4";
8	StringTie	transcript	102506000	102517282	1000	-	.	gene_id "MSTRG.80528"; transcript_id "MSTRG.80528.5";
8	StringTie	exon	102506000	102506452	1000	-	.	gene_id "MSTRG.80528"; transcript_id "MSTRG.80528.5"; exon_number "1";
8	StringTie	exon	102510753	102510874	1000	-	.	gene_id "MSTRG.80528"; transcript_id "MSTRG.80528.5"; exon_number "2";
8	StringTie	exon	102511336	102511445	1000	-	.	gene_id "MSTRG.80528"; transcript_id "MSTRG.80528.5"; exon_number "3";
8	StringTie	exon	102517036	102517282	1000	-	.	gene_id "MSTRG.80528"; transcript_id "MSTRG.80528.5"; exon_number "4";
8	StringTie	transcript	102506000	102517282	1000	-	.	gene_id "MSTRG.80528"; transcript_id "MSTRG.80528.6";
8	StringTie	exon	102506000	102506452	1000	-	.	gene_id "MSTRG.80528"; transcript_id "MSTRG.80528.6"; exon_number "1";
8	StringTie	exon	102510753	102510846	1000	-	.	gene_id "MSTRG.80528"; transcript_id "MSTRG.80528.6"; exon_number "2";
8	StringTie	exon	102511336	102511445	1000	-	.	gene_id "MSTRG.80528"; transcript_id "MSTRG.80528.6"; exon_number "3";
8	StringTie	exon	102517036	102517282	1000	-	.	gene_id "MSTRG.80528"; transcript_id "MSTRG.80528.6"; exon_number "4";
8	StringTie	transcript	102506043	102517282	1000	-	.	gene_id "MSTRG.80528"; transcript_id "MSTRG.80528.7";
8	StringTie	exon	102506043	102506452	1000	-	.	gene_id "MSTRG.80528"; transcript_id "MSTRG.80528.7"; exon_number "1";
8	StringTie	exon	102506975	102507084	1000	-	.	gene_id "MSTRG.80528"; transcript_id "MSTRG.80528.7"; exon_number "2";
8	StringTie	exon	102510753	102510874	1000	-	.	gene_id "MSTRG.80528"; transcript_id "MSTRG.80528.7"; exon_number "3";
8	StringTie	exon	102511336	102511445	1000	-	.	gene_id "MSTRG.80528"; transcript_id "MSTRG.80528.7"; exon_number "4";
8	StringTie	exon	102517036	102517282	1000	-	.	gene_id "MSTRG.80528"; transcript_id "MSTRG.80528.7"; exon_number "5";
8	StringTie	transcript	102517283	102517990	1000	+	.	gene_id "MSTRG.80529"; transcript_id "MSTRG.80529.4";
8	StringTie	exon	102517283	102517405	1000	+	.	gene_id "MSTRG.80529"; transcript_id "MSTRG.80529.4"; exon_number "1";
8	StringTie	exon	102517551	102517990	1000	+	.	gene_id "MSTRG.80529"; transcript_id "MSTRG.80529.4"; exon_number "2";
8	StringTie	transcript	102517287	102517990	1000	+	.	gene_id "MSTRG.80529"; transcript_id "MSTRG.80529.5";
8	StringTie	exon	102517287	102517411	1000	+	.	gene_id "MSTRG.80529"; transcript_id "MSTRG.80529.5"; exon_number "1";
8	StringTie	exon	102517781	102517990	1000	+	.	gene_id "MSTRG.80529"; transcript_id "MSTRG.80529.5"; exon_number "2";
8	StringTie	transcript	102517287	102517990	1000	+	.	gene_id "MSTRG.80529"; transcript_id "MSTRG.80529.6";
8	StringTie	exon	102517287	102517405	1000	+	.	gene_id "MSTRG.80529"; transcript_id "MSTRG.80529.6"; exon_number "1";
8	StringTie	exon	102517609	102517990	1000	+	.	gene_id "MSTRG.80529"; transcript_id "MSTRG.80529.6"; exon_number "2";
8	StringTie	transcript	102517287	102517990	1000	+	.	gene_id "MSTRG.80529"; transcript_id "MSTRG.80529.7";
8	StringTie	exon	102517287	102517405	1000	+	.	gene_id "MSTRG.80529"; transcript_id "MSTRG.80529.7"; exon_number "1";
8	StringTie	exon	102517781	102517990	1000	+	.	gene_id "MSTRG.80529"; transcript_id "MSTRG.80529.7"; exon_number "2";
8	StringTie	transcript	102517287	102527636	1000	+	.	gene_id "MSTRG.80529"; transcript_id "MSTRG.80529.8";
8	StringTie	exon	102517287	102517405	1000	+	.	gene_id "MSTRG.80529"; transcript_id "MSTRG.80529.8"; exon_number "1";
8	StringTie	exon	102518150	102518327	1000	+	.	gene_id "MSTRG.80529"; transcript_id "MSTRG.80529.8"; exon_number "2";
8	StringTie	exon	102520298	102520484	1000	+	.	gene_id "MSTRG.80529"; transcript_id "MSTRG.80529.8"; exon_number "3";
8	StringTie	exon	102526782	102526869	1000	+	.	gene_id "MSTRG.80529"; transcript_id "MSTRG.80529.8"; exon_number "4";
8	StringTie	exon	102527543	102527636	1000	+	.	gene_id "MSTRG.80529"; transcript_id "MSTRG.80529.8"; exon_number "5";
8	StringTie	transcript	102517287	102520484	1000	+	.	gene_id "MSTRG.80529"; transcript_id "MSTRG.80529.9";
8	StringTie	exon	102517287	102517411	1000	+	.	gene_id "MSTRG.80529"; transcript_id "MSTRG.80529.9"; exon_number "1";
8	StringTie	exon	102518147	102518327	1000	+	.	gene_id "MSTRG.80529"; transcript_id "MSTRG.80529.9"; exon_number "2";
8	StringTie	exon	102520298	102520484	1000	+	.	gene_id "MSTRG.80529"; transcript_id "MSTRG.80529.9"; exon_number "3";
8	StringTie	transcript	102531852	102532338	1000	+	.	gene_id "MSTRG.80531"; transcript_id "MSTRG.80531.1";
8	StringTie	exon	102531852	102532338	1000	+	.	gene_id "MSTRG.80531"; transcript_id "MSTRG.80531.1"; exon_number "1";
8	StringTie	transcript	102543440	102550866	1000	-	.	gene_id "MSTRG.80539"; transcript_id "MSTRG.80539.1";
8	StringTie	exon	102543440	102544100	1000	-	.	gene_id "MSTRG.80539"; transcript_id "MSTRG.80539.1"; exon_number "1";
8	StringTie	exon	102550779	102550866	1000	-	.	gene_id "MSTRG.80539"; transcript_id "MSTRG.80539.1"; exon_number "2";
8	StringTie	transcript	102543440	102546301	1000	-	.	gene_id "MSTRG.80539"; transcript_id "MSTRG.80539.2";
8	StringTie	exon	102543440	102544100	1000	-	.	gene_id "MSTRG.80539"; transcript_id "MSTRG.80539.2"; exon_number "1";
8	StringTie	exon	102546068	102546301	1000	-	.	gene_id "MSTRG.80539"; transcript_id "MSTRG.80539.2"; exon_number "2";
8	StringTie	transcript	102577823	102594929	1000	-	.	gene_id "MSTRG.80541"; transcript_id "MSTRG.80541.2";
8	StringTie	exon	102577823	102577944	1000	-	.	gene_id "MSTRG.80541"; transcript_id "MSTRG.80541.2"; exon_number "1";
8	StringTie	exon	102578898	102578965	1000	-	.	gene_id "MSTRG.80541"; transcript_id "MSTRG.80541.2"; exon_number "2";
8	StringTie	exon	102580104	102580204	1000	-	.	gene_id "MSTRG.80541"; transcript_id "MSTRG.80541.2"; exon_number "3";
8	StringTie	exon	102580312	102580456	1000	-	.	gene_id "MSTRG.80541"; transcript_id "MSTRG.80541.2"; exon_number "4";
8	StringTie	exon	102581375	102581449	1000	-	.	gene_id "MSTRG.80541"; transcript_id "MSTRG.80541.2"; exon_number "5";
8	StringTie	exon	102584954	102585086	1000	-	.	gene_id "MSTRG.80541"; transcript_id "MSTRG.80541.2"; exon_number "6";
8	StringTie	exon	102585518	102585661	1000	-	.	gene_id "MSTRG.80541"; transcript_id "MSTRG.80541.2"; exon_number "7";
8	StringTie	exon	102590612	102590739	1000	-	.	gene_id "MSTRG.80541"; transcript_id "MSTRG.80541.2"; exon_number "8";
8	StringTie	exon	102594798	102594929	1000	-	.	gene_id "MSTRG.80541"; transcript_id "MSTRG.80541.2"; exon_number "9";
8	StringTie	transcript	102580177	102594929	1000	-	.	gene_id "MSTRG.80541"; transcript_id "MSTRG.80541.3";
8	StringTie	exon	102580177	102580204	1000	-	.	gene_id "MSTRG.80541"; transcript_id "MSTRG.80541.3"; exon_number "1";
8	StringTie	exon	102580312	102580456	1000	-	.	gene_id "MSTRG.80541"; transcript_id "MSTRG.80541.3"; exon_number "2";
8	StringTie	exon	102581375	102581449	1000	-	.	gene_id "MSTRG.80541"; transcript_id "MSTRG.80541.3"; exon_number "3";
8	StringTie	exon	102584954	102585083	1000	-	.	gene_id "MSTRG.80541"; transcript_id "MSTRG.80541.3"; exon_number "4";
8	StringTie	exon	102585518	102585661	1000	-	.	gene_id "MSTRG.80541"; transcript_id "MSTRG.80541.3"; exon_number "5";
8	StringTie	exon	102590612	102590739	1000	-	.	gene_id "MSTRG.80541"; transcript_id "MSTRG.80541.3"; exon_number "6";
8	StringTie	exon	102594798	102594929	1000	-	.	gene_id "MSTRG.80541"; transcript_id "MSTRG.80541.3"; exon_number "7";
8	StringTie	transcript	102581325	102594929	1000	-	.	gene_id "MSTRG.80541"; transcript_id "MSTRG.80541.4";
8	StringTie	exon	102581325	102581449	1000	-	.	gene_id "MSTRG.80541"; transcript_id "MSTRG.80541.4"; exon_number "1";
8	StringTie	exon	102584954	102585086	1000	-	.	gene_id "MSTRG.80541"; transcript_id "MSTRG.80541.4"; exon_number "2";
8	StringTie	exon	102585518	102585661	1000	-	.	gene_id "MSTRG.80541"; transcript_id "MSTRG.80541.4"; exon_number "3";
8	StringTie	exon	102587877	102587931	1000	-	.	gene_id "MSTRG.80541"; transcript_id "MSTRG.80541.4"; exon_number "4";
8	StringTie	exon	102590612	102590739	1000	-	.	gene_id "MSTRG.80541"; transcript_id "MSTRG.80541.4"; exon_number "5";
8	StringTie	exon	102594798	102594929	1000	-	.	gene_id "MSTRG.80541"; transcript_id "MSTRG.80541.4"; exon_number "6";
8	StringTie	transcript	102583749	102594929	1000	-	.	gene_id "MSTRG.80541"; transcript_id "MSTRG.80541.5";
8	StringTie	exon	102583749	102583898	1000	-	.	gene_id "MSTRG.80541"; transcript_id "MSTRG.80541.5"; exon_number "1";
8	StringTie	exon	102584954	102585086	1000	-	.	gene_id "MSTRG.80541"; transcript_id "MSTRG.80541.5"; exon_number "2";
8	StringTie	exon	102585518	102585661	1000	-	.	gene_id "MSTRG.80541"; transcript_id "MSTRG.80541.5"; exon_number "3";
8	StringTie	exon	102590612	102590739	1000	-	.	gene_id "MSTRG.80541"; transcript_id "MSTRG.80541.5"; exon_number "4";
8	StringTie	exon	102594798	102594929	1000	-	.	gene_id "MSTRG.80541"; transcript_id "MSTRG.80541.5"; exon_number "5";
8	StringTie	transcript	102583749	102594929	1000	-	.	gene_id "MSTRG.80541"; transcript_id "MSTRG.80541.6";
8	StringTie	exon	102583749	102583898	1000	-	.	gene_id "MSTRG.80541"; transcript_id "MSTRG.80541.6"; exon_number "1";
8	StringTie	exon	102584954	102585086	1000	-	.	gene_id "MSTRG.80541"; transcript_id "MSTRG.80541.6"; exon_number "2";
8	StringTie	exon	102585518	102585661	1000	-	.	gene_id "MSTRG.80541"; transcript_id "MSTRG.80541.6"; exon_number "3";
8	StringTie	exon	102594798	102594929	1000	-	.	gene_id "MSTRG.80541"; transcript_id "MSTRG.80541.6"; exon_number "4";
8	StringTie	transcript	102583777	102594929	1000	-	.	gene_id "MSTRG.80541"; transcript_id "MSTRG.80541.7";
8	StringTie	exon	102583777	102583898	1000	-	.	gene_id "MSTRG.80541"; transcript_id "MSTRG.80541.7"; exon_number "1";
8	StringTie	exon	102584954	102585083	1000	-	.	gene_id "MSTRG.80541"; transcript_id "MSTRG.80541.7"; exon_number "2";
8	StringTie	exon	102585518	102585661	1000	-	.	gene_id "MSTRG.80541"; transcript_id "MSTRG.80541.7"; exon_number "3";
8	StringTie	exon	102594798	102594929	1000	-	.	gene_id "MSTRG.80541"; transcript_id "MSTRG.80541.7"; exon_number "4";
8	StringTie	transcript	102583787	102594929	1000	-	.	gene_id "MSTRG.80541"; transcript_id "MSTRG.80541.8";
8	StringTie	exon	102583787	102583898	1000	-	.	gene_id "MSTRG.80541"; transcript_id "MSTRG.80541.8"; exon_number "1";
8	StringTie	exon	102584954	102585083	1000	-	.	gene_id "MSTRG.80541"; transcript_id "MSTRG.80541.8"; exon_number "2";
8	StringTie	exon	102585518	102585661	1000	-	.	gene_id "MSTRG.80541"; transcript_id "MSTRG.80541.8"; exon_number "3";
8	StringTie	exon	102590612	102590739	1000	-	.	gene_id "MSTRG.80541"; transcript_id "MSTRG.80541.8"; exon_number "4";
8	StringTie	exon	102594798	102594929	1000	-	.	gene_id "MSTRG.80541"; transcript_id "MSTRG.80541.8"; exon_number "5";
8	StringTie	transcript	102584954	102594929	1000	-	.	gene_id "MSTRG.80541"; transcript_id "MSTRG.80541.9";
8	StringTie	exon	102584954	102585086	1000	-	.	gene_id "MSTRG.80541"; transcript_id "MSTRG.80541.9"; exon_number "1";
8	StringTie	exon	102585518	102585661	1000	-	.	gene_id "MSTRG.80541"; transcript_id "MSTRG.80541.9"; exon_number "2";
8	StringTie	exon	102590614	102590739	1000	-	.	gene_id "MSTRG.80541"; transcript_id "MSTRG.80541.9"; exon_number "3";
8	StringTie	exon	102594798	102594929	1000	-	.	gene_id "MSTRG.80541"; transcript_id "MSTRG.80541.9"; exon_number "4";
8	StringTie	transcript	102585518	102594929	1000	-	.	gene_id "MSTRG.80541"; transcript_id "MSTRG.80541.10";
8	StringTie	exon	102585518	102585661	1000	-	.	gene_id "MSTRG.80541"; transcript_id "MSTRG.80541.10"; exon_number "1";
8	StringTie	exon	102594794	102594929	1000	-	.	gene_id "MSTRG.80541"; transcript_id "MSTRG.80541.10"; exon_number "2";
8	StringTie	transcript	102605151	102628461	1000	+	.	gene_id "MSTRG.80543"; transcript_id "MSTRG.80543.1";
8	StringTie	exon	102605151	102605425	1000	+	.	gene_id "MSTRG.80543"; transcript_id "MSTRG.80543.1"; exon_number "1";
8	StringTie	exon	102609079	102609177	1000	+	.	gene_id "MSTRG.80543"; transcript_id "MSTRG.80543.1"; exon_number "2";
8	StringTie	exon	102617422	102617652	1000	+	.	gene_id "MSTRG.80543"; transcript_id "MSTRG.80543.1"; exon_number "3";
8	StringTie	exon	102618961	102618986	1000	+	.	gene_id "MSTRG.80543"; transcript_id "MSTRG.80543.1"; exon_number "4";
8	StringTie	exon	102626701	102626825	1000	+	.	gene_id "MSTRG.80543"; transcript_id "MSTRG.80543.1"; exon_number "5";
8	StringTie	exon	102628334	102628461	1000	+	.	gene_id "MSTRG.80543"; transcript_id "MSTRG.80543.1"; exon_number "6";
8	StringTie	transcript	102605151	102628461	1000	+	.	gene_id "MSTRG.80543"; transcript_id "MSTRG.80543.2";
8	StringTie	exon	102605151	102605425	1000	+	.	gene_id "MSTRG.80543"; transcript_id "MSTRG.80543.2"; exon_number "1";
8	StringTie	exon	102609079	102609177	1000	+	.	gene_id "MSTRG.80543"; transcript_id "MSTRG.80543.2"; exon_number "2";
8	StringTie	exon	102617392	102617652	1000	+	.	gene_id "MSTRG.80543"; transcript_id "MSTRG.80543.2"; exon_number "3";
8	StringTie	exon	102618961	102618986	1000	+	.	gene_id "MSTRG.80543"; transcript_id "MSTRG.80543.2"; exon_number "4";
8	StringTie	exon	102626701	102626825	1000	+	.	gene_id "MSTRG.80543"; transcript_id "MSTRG.80543.2"; exon_number "5";
8	StringTie	exon	102628340	102628461	1000	+	.	gene_id "MSTRG.80543"; transcript_id "MSTRG.80543.2"; exon_number "6";
8	StringTie	transcript	102605151	102626795	1000	+	.	gene_id "MSTRG.80543"; transcript_id "MSTRG.80543.3";
8	StringTie	exon	102605151	102605425	1000	+	.	gene_id "MSTRG.80543"; transcript_id "MSTRG.80543.3"; exon_number "1";
8	StringTie	exon	102609079	102609177	1000	+	.	gene_id "MSTRG.80543"; transcript_id "MSTRG.80543.3"; exon_number "2";
8	StringTie	exon	102617422	102617652	1000	+	.	gene_id "MSTRG.80543"; transcript_id "MSTRG.80543.3"; exon_number "3";
8	StringTie	exon	102618964	102618986	1000	+	.	gene_id "MSTRG.80543"; transcript_id "MSTRG.80543.3"; exon_number "4";
8	StringTie	exon	102626701	102626795	1000	+	.	gene_id "MSTRG.80543"; transcript_id "MSTRG.80543.3"; exon_number "5";
8	StringTie	transcript	102605151	102628461	1000	+	.	gene_id "MSTRG.80543"; transcript_id "MSTRG.80543.4";
8	StringTie	exon	102605151	102605425	1000	+	.	gene_id "MSTRG.80543"; transcript_id "MSTRG.80543.4"; exon_number "1";
8	StringTie	exon	102609079	102609177	1000	+	.	gene_id "MSTRG.80543"; transcript_id "MSTRG.80543.4"; exon_number "2";
8	StringTie	exon	102617422	102617652	1000	+	.	gene_id "MSTRG.80543"; transcript_id "MSTRG.80543.4"; exon_number "3";
8	StringTie	exon	102628334	102628461	1000	+	.	gene_id "MSTRG.80543"; transcript_id "MSTRG.80543.4"; exon_number "4";
8	StringTie	transcript	102605151	102626826	1000	+	.	gene_id "MSTRG.80543"; transcript_id "MSTRG.80543.5";
8	StringTie	exon	102605151	102605425	1000	+	.	gene_id "MSTRG.80543"; transcript_id "MSTRG.80543.5"; exon_number "1";
8	StringTie	exon	102609079	102609177	1000	+	.	gene_id "MSTRG.80543"; transcript_id "MSTRG.80543.5"; exon_number "2";
8	StringTie	exon	102617422	102617652	1000	+	.	gene_id "MSTRG.80543"; transcript_id "MSTRG.80543.5"; exon_number "3";
8	StringTie	exon	102626701	102626826	1000	+	.	gene_id "MSTRG.80543"; transcript_id "MSTRG.80543.5"; exon_number "4";
8	StringTie	transcript	102605153	102617968	1000	+	.	gene_id "MSTRG.80543"; transcript_id "MSTRG.80543.6";
8	StringTie	exon	102605153	102605425	1000	+	.	gene_id "MSTRG.80543"; transcript_id "MSTRG.80543.6"; exon_number "1";
8	StringTie	exon	102609079	102609181	1000	+	.	gene_id "MSTRG.80543"; transcript_id "MSTRG.80543.6"; exon_number "2";
8	StringTie	exon	102617422	102617968	1000	+	.	gene_id "MSTRG.80543"; transcript_id "MSTRG.80543.6"; exon_number "3";
8	StringTie	transcript	102605163	102626795	1000	+	.	gene_id "MSTRG.80543"; transcript_id "MSTRG.80543.7";
8	StringTie	exon	102605163	102605425	1000	+	.	gene_id "MSTRG.80543"; transcript_id "MSTRG.80543.7"; exon_number "1";
8	StringTie	exon	102609079	102609177	1000	+	.	gene_id "MSTRG.80543"; transcript_id "MSTRG.80543.7"; exon_number "2";
8	StringTie	exon	102618961	102618986	1000	+	.	gene_id "MSTRG.80543"; transcript_id "MSTRG.80543.7"; exon_number "3";
8	StringTie	exon	102626701	102626795	1000	+	.	gene_id "MSTRG.80543"; transcript_id "MSTRG.80543.7"; exon_number "4";
8	StringTie	transcript	102605574	102628461	1000	+	.	gene_id "MSTRG.80543"; transcript_id "MSTRG.80543.8";
8	StringTie	exon	102605574	102605635	1000	+	.	gene_id "MSTRG.80543"; transcript_id "MSTRG.80543.8"; exon_number "1";
8	StringTie	exon	102609079	102609177	1000	+	.	gene_id "MSTRG.80543"; transcript_id "MSTRG.80543.8"; exon_number "2";
8	StringTie	exon	102617422	102617652	1000	+	.	gene_id "MSTRG.80543"; transcript_id "MSTRG.80543.8"; exon_number "3";
8	StringTie	exon	102618961	102618986	1000	+	.	gene_id "MSTRG.80543"; transcript_id "MSTRG.80543.8"; exon_number "4";
8	StringTie	exon	102626701	102626825	1000	+	.	gene_id "MSTRG.80543"; transcript_id "MSTRG.80543.8"; exon_number "5";
8	StringTie	exon	102628334	102628461	1000	+	.	gene_id "MSTRG.80543"; transcript_id "MSTRG.80543.8"; exon_number "6";
8	StringTie	transcript	102605574	102605935	1000	+	.	gene_id "MSTRG.80543"; transcript_id "MSTRG.80543.9";
8	StringTie	exon	102605574	102605635	1000	+	.	gene_id "MSTRG.80543"; transcript_id "MSTRG.80543.9"; exon_number "1";
8	StringTie	exon	102605898	102605935	1000	+	.	gene_id "MSTRG.80543"; transcript_id "MSTRG.80543.9"; exon_number "2";
8	StringTie	transcript	102631410	102634342	1000	-	.	gene_id "MSTRG.80545"; transcript_id "MSTRG.80545.1";
8	StringTie	exon	102631410	102632651	1000	-	.	gene_id "MSTRG.80545"; transcript_id "MSTRG.80545.1"; exon_number "1";
8	StringTie	exon	102634162	102634342	1000	-	.	gene_id "MSTRG.80545"; transcript_id "MSTRG.80545.1"; exon_number "2";
8	StringTie	transcript	102634850	102635387	1000	+	.	gene_id "MSTRG.80546"; transcript_id "MSTRG.80546.1";
8	StringTie	exon	102634850	102635387	1000	+	.	gene_id "MSTRG.80546"; transcript_id "MSTRG.80546.1"; exon_number "1";
8	StringTie	transcript	102642378	102652354	1000	-	.	gene_id "MSTRG.80547"; transcript_id "MSTRG.80547.1";
8	StringTie	exon	102642378	102642523	1000	-	.	gene_id "MSTRG.80547"; transcript_id "MSTRG.80547.1"; exon_number "1";
8	StringTie	exon	102643170	102643299	1000	-	.	gene_id "MSTRG.80547"; transcript_id "MSTRG.80547.1"; exon_number "2";
8	StringTie	exon	102643736	102643822	1000	-	.	gene_id "MSTRG.80547"; transcript_id "MSTRG.80547.1"; exon_number "3";
8	StringTie	exon	102643900	102643987	1000	-	.	gene_id "MSTRG.80547"; transcript_id "MSTRG.80547.1"; exon_number "4";
8	StringTie	exon	102644074	102644129	1000	-	.	gene_id "MSTRG.80547"; transcript_id "MSTRG.80547.1"; exon_number "5";
8	StringTie	exon	102644337	102644425	1000	-	.	gene_id "MSTRG.80547"; transcript_id "MSTRG.80547.1"; exon_number "6";
8	StringTie	exon	102644528	102644611	1000	-	.	gene_id "MSTRG.80547"; transcript_id "MSTRG.80547.1"; exon_number "7";
8	StringTie	exon	102644718	102644853	1000	-	.	gene_id "MSTRG.80547"; transcript_id "MSTRG.80547.1"; exon_number "8";
8	StringTie	exon	102645284	102645380	1000	-	.	gene_id "MSTRG.80547"; transcript_id "MSTRG.80547.1"; exon_number "9";
8	StringTie	exon	102645830	102645880	1000	-	.	gene_id "MSTRG.80547"; transcript_id "MSTRG.80547.1"; exon_number "10";
8	StringTie	exon	102646953	102647140	1000	-	.	gene_id "MSTRG.80547"; transcript_id "MSTRG.80547.1"; exon_number "11";
8	StringTie	exon	102652236	102652354	1000	-	.	gene_id "MSTRG.80547"; transcript_id "MSTRG.80547.1"; exon_number "12";
8	StringTie	transcript	102643170	102652354	1000	-	.	gene_id "MSTRG.80547"; transcript_id "MSTRG.80547.2";
8	StringTie	exon	102643170	102643299	1000	-	.	gene_id "MSTRG.80547"; transcript_id "MSTRG.80547.2"; exon_number "1";
8	StringTie	exon	102643736	102643822	1000	-	.	gene_id "MSTRG.80547"; transcript_id "MSTRG.80547.2"; exon_number "2";
8	StringTie	exon	102643900	102643987	1000	-	.	gene_id "MSTRG.80547"; transcript_id "MSTRG.80547.2"; exon_number "3";
8	StringTie	exon	102644074	102644129	1000	-	.	gene_id "MSTRG.80547"; transcript_id "MSTRG.80547.2"; exon_number "4";
8	StringTie	exon	102644337	102644425	1000	-	.	gene_id "MSTRG.80547"; transcript_id "MSTRG.80547.2"; exon_number "5";
8	StringTie	exon	102644528	102644611	1000	-	.	gene_id "MSTRG.80547"; transcript_id "MSTRG.80547.2"; exon_number "6";
8	StringTie	exon	102644718	102644853	1000	-	.	gene_id "MSTRG.80547"; transcript_id "MSTRG.80547.2"; exon_number "7";
8	StringTie	exon	102645284	102645380	1000	-	.	gene_id "MSTRG.80547"; transcript_id "MSTRG.80547.2"; exon_number "8";
8	StringTie	exon	102645830	102646047	1000	-	.	gene_id "MSTRG.80547"; transcript_id "MSTRG.80547.2"; exon_number "9";
8	StringTie	exon	102646953	102647140	1000	-	.	gene_id "MSTRG.80547"; transcript_id "MSTRG.80547.2"; exon_number "10";
8	StringTie	exon	102652236	102652354	1000	-	.	gene_id "MSTRG.80547"; transcript_id "MSTRG.80547.2"; exon_number "11";
8	StringTie	transcript	102644718	102649125	1000	-	.	gene_id "MSTRG.80547"; transcript_id "MSTRG.80547.3";
8	StringTie	exon	102644718	102644853	1000	-	.	gene_id "MSTRG.80547"; transcript_id "MSTRG.80547.3"; exon_number "1";
8	StringTie	exon	102645284	102645380	1000	-	.	gene_id "MSTRG.80547"; transcript_id "MSTRG.80547.3"; exon_number "2";
8	StringTie	exon	102645830	102645880	1000	-	.	gene_id "MSTRG.80547"; transcript_id "MSTRG.80547.3"; exon_number "3";
8	StringTie	exon	102646953	102647140	1000	-	.	gene_id "MSTRG.80547"; transcript_id "MSTRG.80547.3"; exon_number "4";
8	StringTie	exon	102648927	102649125	1000	-	.	gene_id "MSTRG.80547"; transcript_id "MSTRG.80547.3"; exon_number "5";
8	StringTie	transcript	102644718	102652354	1000	-	.	gene_id "MSTRG.80547"; transcript_id "MSTRG.80547.4";
8	StringTie	exon	102644718	102644853	1000	-	.	gene_id "MSTRG.80547"; transcript_id "MSTRG.80547.4"; exon_number "1";
8	StringTie	exon	102645284	102645380	1000	-	.	gene_id "MSTRG.80547"; transcript_id "MSTRG.80547.4"; exon_number "2";
8	StringTie	exon	102645830	102645880	1000	-	.	gene_id "MSTRG.80547"; transcript_id "MSTRG.80547.4"; exon_number "3";
8	StringTie	exon	102646953	102647319	1000	-	.	gene_id "MSTRG.80547"; transcript_id "MSTRG.80547.4"; exon_number "4";
8	StringTie	exon	102652236	102652354	1000	-	.	gene_id "MSTRG.80547"; transcript_id "MSTRG.80547.4"; exon_number "5";
8	StringTie	transcript	102645849	102652354	1000	-	.	gene_id "MSTRG.80547"; transcript_id "MSTRG.80547.5";
8	StringTie	exon	102645849	102645880	1000	-	.	gene_id "MSTRG.80547"; transcript_id "MSTRG.80547.5"; exon_number "1";
8	StringTie	exon	102646953	102647140	1000	-	.	gene_id "MSTRG.80547"; transcript_id "MSTRG.80547.5"; exon_number "2";
8	StringTie	exon	102647930	102648005	1000	-	.	gene_id "MSTRG.80547"; transcript_id "MSTRG.80547.5"; exon_number "3";
8	StringTie	exon	102652236	102652354	1000	-	.	gene_id "MSTRG.80547"; transcript_id "MSTRG.80547.5"; exon_number "4";
8	StringTie	transcript	102645849	102652354	1000	-	.	gene_id "MSTRG.80547"; transcript_id "MSTRG.80547.6";
8	StringTie	exon	102645849	102645914	1000	-	.	gene_id "MSTRG.80547"; transcript_id "MSTRG.80547.6"; exon_number "1";
8	StringTie	exon	102646953	102647140	1000	-	.	gene_id "MSTRG.80547"; transcript_id "MSTRG.80547.6"; exon_number "2";
8	StringTie	exon	102652236	102652354	1000	-	.	gene_id "MSTRG.80547"; transcript_id "MSTRG.80547.6"; exon_number "3";
8	StringTie	transcript	102645992	102649125	1000	-	.	gene_id "MSTRG.80547"; transcript_id "MSTRG.80547.7";
8	StringTie	exon	102645992	102646047	1000	-	.	gene_id "MSTRG.80547"; transcript_id "MSTRG.80547.7"; exon_number "1";
8	StringTie	exon	102646953	102647140	1000	-	.	gene_id "MSTRG.80547"; transcript_id "MSTRG.80547.7"; exon_number "2";
8	StringTie	exon	102648927	102649125	1000	-	.	gene_id "MSTRG.80547"; transcript_id "MSTRG.80547.7"; exon_number "3";
8	StringTie	transcript	102646239	102652354	1000	-	.	gene_id "MSTRG.80547"; transcript_id "MSTRG.80547.8";
8	StringTie	exon	102646239	102646331	1000	-	.	gene_id "MSTRG.80547"; transcript_id "MSTRG.80547.8"; exon_number "1";
8	StringTie	exon	102646953	102647140	1000	-	.	gene_id "MSTRG.80547"; transcript_id "MSTRG.80547.8"; exon_number "2";
8	StringTie	exon	102652236	102652354	1000	-	.	gene_id "MSTRG.80547"; transcript_id "MSTRG.80547.8"; exon_number "3";
8	StringTie	transcript	102646723	102649125	1000	-	.	gene_id "MSTRG.80547"; transcript_id "MSTRG.80547.9";
8	StringTie	exon	102646723	102647140	1000	-	.	gene_id "MSTRG.80547"; transcript_id "MSTRG.80547.9"; exon_number "1";
8	StringTie	exon	102647930	102648005	1000	-	.	gene_id "MSTRG.80547"; transcript_id "MSTRG.80547.9"; exon_number "2";
8	StringTie	exon	102648927	102649125	1000	-	.	gene_id "MSTRG.80547"; transcript_id "MSTRG.80547.9"; exon_number "3";
8	StringTie	transcript	102650427	102652354	1000	-	.	gene_id "MSTRG.80547"; transcript_id "MSTRG.80547.10";
8	StringTie	exon	102650427	102650507	1000	-	.	gene_id "MSTRG.80547"; transcript_id "MSTRG.80547.10"; exon_number "1";
8	StringTie	exon	102652236	102652354	1000	-	.	gene_id "MSTRG.80547"; transcript_id "MSTRG.80547.10"; exon_number "2";
8	StringTie	transcript	102652532	102653028	1000	+	.	gene_id "MSTRG.80548"; transcript_id "MSTRG.80548.1";
8	StringTie	exon	102652532	102653028	1000	+	.	gene_id "MSTRG.80548"; transcript_id "MSTRG.80548.1"; exon_number "1";
8	StringTie	transcript	102652541	102653028	1000	+	.	gene_id "MSTRG.80548"; transcript_id "MSTRG.80548.2";
8	StringTie	exon	102652541	102652594	1000	+	.	gene_id "MSTRG.80548"; transcript_id "MSTRG.80548.2"; exon_number "1";
8	StringTie	exon	102652815	102653028	1000	+	.	gene_id "MSTRG.80548"; transcript_id "MSTRG.80548.2"; exon_number "2";
8	StringTie	transcript	102656327	102658844	1000	-	.	gene_id "MSTRG.80551"; transcript_id "MSTRG.80551.1";
8	StringTie	exon	102656327	102657500	1000	-	.	gene_id "MSTRG.80551"; transcript_id "MSTRG.80551.1"; exon_number "1";
8	StringTie	exon	102657785	102657903	1000	-	.	gene_id "MSTRG.80551"; transcript_id "MSTRG.80551.1"; exon_number "2";
8	StringTie	exon	102658241	102658326	1000	-	.	gene_id "MSTRG.80551"; transcript_id "MSTRG.80551.1"; exon_number "3";
8	StringTie	exon	102658427	102658844	1000	-	.	gene_id "MSTRG.80551"; transcript_id "MSTRG.80551.1"; exon_number "4";
8	StringTie	transcript	102656995	102658844	1000	-	.	gene_id "MSTRG.80551"; transcript_id "MSTRG.80551.2";
8	StringTie	exon	102656995	102657500	1000	-	.	gene_id "MSTRG.80551"; transcript_id "MSTRG.80551.2"; exon_number "1";
8	StringTie	exon	102657785	102657903	1000	-	.	gene_id "MSTRG.80551"; transcript_id "MSTRG.80551.2"; exon_number "2";
8	StringTie	exon	102658427	102658844	1000	-	.	gene_id "MSTRG.80551"; transcript_id "MSTRG.80551.2"; exon_number "3";
8	StringTie	transcript	102658661	102670425	1000	+	.	gene_id "MSTRG.80552"; transcript_id "MSTRG.80552.1";
8	StringTie	exon	102658661	102659103	1000	+	.	gene_id "MSTRG.80552"; transcript_id "MSTRG.80552.1"; exon_number "1";
8	StringTie	exon	102659520	102659625	1000	+	.	gene_id "MSTRG.80552"; transcript_id "MSTRG.80552.1"; exon_number "2";
8	StringTie	exon	102662740	102662892	1000	+	.	gene_id "MSTRG.80552"; transcript_id "MSTRG.80552.1"; exon_number "3";
8	StringTie	exon	102663001	102663148	1000	+	.	gene_id "MSTRG.80552"; transcript_id "MSTRG.80552.1"; exon_number "4";
8	StringTie	exon	102665316	102665367	1000	+	.	gene_id "MSTRG.80552"; transcript_id "MSTRG.80552.1"; exon_number "5";
8	StringTie	exon	102666999	102667090	1000	+	.	gene_id "MSTRG.80552"; transcript_id "MSTRG.80552.1"; exon_number "6";
8	StringTie	exon	102669096	102669162	1000	+	.	gene_id "MSTRG.80552"; transcript_id "MSTRG.80552.1"; exon_number "7";
8	StringTie	exon	102670295	102670425	1000	+	.	gene_id "MSTRG.80552"; transcript_id "MSTRG.80552.1"; exon_number "8";
8	StringTie	transcript	102658673	102670425	1000	+	.	gene_id "MSTRG.80552"; transcript_id "MSTRG.80552.2";
8	StringTie	exon	102658673	102658764	1000	+	.	gene_id "MSTRG.80552"; transcript_id "MSTRG.80552.2"; exon_number "1";
8	StringTie	exon	102659520	102659625	1000	+	.	gene_id "MSTRG.80552"; transcript_id "MSTRG.80552.2"; exon_number "2";
8	StringTie	exon	102662740	102662892	1000	+	.	gene_id "MSTRG.80552"; transcript_id "MSTRG.80552.2"; exon_number "3";
8	StringTie	exon	102663001	102663148	1000	+	.	gene_id "MSTRG.80552"; transcript_id "MSTRG.80552.2"; exon_number "4";
8	StringTie	exon	102670295	102670425	1000	+	.	gene_id "MSTRG.80552"; transcript_id "MSTRG.80552.2"; exon_number "5";
8	StringTie	transcript	102663571	102671750	1000	+	.	gene_id "MSTRG.80552"; transcript_id "MSTRG.80552.3";
8	StringTie	exon	102663571	102663635	1000	+	.	gene_id "MSTRG.80552"; transcript_id "MSTRG.80552.3"; exon_number "1";
8	StringTie	exon	102665316	102665367	1000	+	.	gene_id "MSTRG.80552"; transcript_id "MSTRG.80552.3"; exon_number "2";
8	StringTie	exon	102666999	102667090	1000	+	.	gene_id "MSTRG.80552"; transcript_id "MSTRG.80552.3"; exon_number "3";
8	StringTie	exon	102669096	102669162	1000	+	.	gene_id "MSTRG.80552"; transcript_id "MSTRG.80552.3"; exon_number "4";
8	StringTie	exon	102670295	102670425	1000	+	.	gene_id "MSTRG.80552"; transcript_id "MSTRG.80552.3"; exon_number "5";
8	StringTie	exon	102671106	102671256	1000	+	.	gene_id "MSTRG.80552"; transcript_id "MSTRG.80552.3"; exon_number "6";
8	StringTie	exon	102671655	102671750	1000	+	.	gene_id "MSTRG.80552"; transcript_id "MSTRG.80552.3"; exon_number "7";
8	StringTie	transcript	102663571	102671256	1000	+	.	gene_id "MSTRG.80552"; transcript_id "MSTRG.80552.4";
8	StringTie	exon	102663571	102663635	1000	+	.	gene_id "MSTRG.80552"; transcript_id "MSTRG.80552.4"; exon_number "1";
8	StringTie	exon	102665316	102665388	1000	+	.	gene_id "MSTRG.80552"; transcript_id "MSTRG.80552.4"; exon_number "2";
8	StringTie	exon	102666999	102667090	1000	+	.	gene_id "MSTRG.80552"; transcript_id "MSTRG.80552.4"; exon_number "3";
8	StringTie	exon	102669096	102669162	1000	+	.	gene_id "MSTRG.80552"; transcript_id "MSTRG.80552.4"; exon_number "4";
8	StringTie	exon	102670295	102670425	1000	+	.	gene_id "MSTRG.80552"; transcript_id "MSTRG.80552.4"; exon_number "5";
8	StringTie	exon	102671106	102671256	1000	+	.	gene_id "MSTRG.80552"; transcript_id "MSTRG.80552.4"; exon_number "6";
8	StringTie	transcript	102663575	102671256	1000	+	.	gene_id "MSTRG.80552"; transcript_id "MSTRG.80552.5";
8	StringTie	exon	102663575	102663635	1000	+	.	gene_id "MSTRG.80552"; transcript_id "MSTRG.80552.5"; exon_number "1";
8	StringTie	exon	102666999	102667090	1000	+	.	gene_id "MSTRG.80552"; transcript_id "MSTRG.80552.5"; exon_number "2";
8	StringTie	exon	102669096	102669162	1000	+	.	gene_id "MSTRG.80552"; transcript_id "MSTRG.80552.5"; exon_number "3";
8	StringTie	exon	102670295	102670436	1000	+	.	gene_id "MSTRG.80552"; transcript_id "MSTRG.80552.5"; exon_number "4";
8	StringTie	exon	102671106	102671256	1000	+	.	gene_id "MSTRG.80552"; transcript_id "MSTRG.80552.5"; exon_number "5";
8	StringTie	transcript	102663583	102671256	1000	+	.	gene_id "MSTRG.80552"; transcript_id "MSTRG.80552.6";
8	StringTie	exon	102663583	102663635	1000	+	.	gene_id "MSTRG.80552"; transcript_id "MSTRG.80552.6"; exon_number "1";
8	StringTie	exon	102670295	102670425	1000	+	.	gene_id "MSTRG.80552"; transcript_id "MSTRG.80552.6"; exon_number "2";
8	StringTie	exon	102671106	102671256	1000	+	.	gene_id "MSTRG.80552"; transcript_id "MSTRG.80552.6"; exon_number "3";
8	StringTie	transcript	102663583	102671256	1000	+	.	gene_id "MSTRG.80552"; transcript_id "MSTRG.80552.7";
8	StringTie	exon	102663583	102663635	1000	+	.	gene_id "MSTRG.80552"; transcript_id "MSTRG.80552.7"; exon_number "1";
8	StringTie	exon	102666999	102667090	1000	+	.	gene_id "MSTRG.80552"; transcript_id "MSTRG.80552.7"; exon_number "2";
8	StringTie	exon	102670295	102670425	1000	+	.	gene_id "MSTRG.80552"; transcript_id "MSTRG.80552.7"; exon_number "3";
8	StringTie	exon	102671106	102671256	1000	+	.	gene_id "MSTRG.80552"; transcript_id "MSTRG.80552.7"; exon_number "4";
8	StringTie	transcript	102663610	102665367	1000	+	.	gene_id "MSTRG.80552"; transcript_id "MSTRG.80552.8";
8	StringTie	exon	102663610	102663635	1000	+	.	gene_id "MSTRG.80552"; transcript_id "MSTRG.80552.8"; exon_number "1";
8	StringTie	exon	102665133	102665196	1000	+	.	gene_id "MSTRG.80552"; transcript_id "MSTRG.80552.8"; exon_number "2";
8	StringTie	exon	102665316	102665367	1000	+	.	gene_id "MSTRG.80552"; transcript_id "MSTRG.80552.8"; exon_number "3";
8	StringTie	transcript	102677570	102679216	1000	-	.	gene_id "MSTRG.80555"; transcript_id "MSTRG.80555.1";
8	StringTie	exon	102677570	102677827	1000	-	.	gene_id "MSTRG.80555"; transcript_id "MSTRG.80555.1"; exon_number "1";
8	StringTie	exon	102678966	102679216	1000	-	.	gene_id "MSTRG.80555"; transcript_id "MSTRG.80555.1"; exon_number "2";
8	StringTie	transcript	102694415	102694898	1000	-	.	gene_id "MSTRG.80556"; transcript_id "MSTRG.80556.1";
8	StringTie	exon	102694415	102694898	1000	-	.	gene_id "MSTRG.80556"; transcript_id "MSTRG.80556.1"; exon_number "1";
8	StringTie	transcript	102694986	102731843	1000	+	.	gene_id "MSTRG.80557"; transcript_id "MSTRG.80557.1";
8	StringTie	exon	102694986	102695201	1000	+	.	gene_id "MSTRG.80557"; transcript_id "MSTRG.80557.1"; exon_number "1";
8	StringTie	exon	102713591	102713641	1000	+	.	gene_id "MSTRG.80557"; transcript_id "MSTRG.80557.1"; exon_number "2";
8	StringTie	exon	102716952	102717010	1000	+	.	gene_id "MSTRG.80557"; transcript_id "MSTRG.80557.1"; exon_number "3";
8	StringTie	exon	102718053	102718147	1000	+	.	gene_id "MSTRG.80557"; transcript_id "MSTRG.80557.1"; exon_number "4";
8	StringTie	exon	102719123	102719191	1000	+	.	gene_id "MSTRG.80557"; transcript_id "MSTRG.80557.1"; exon_number "5";
8	StringTie	exon	102729695	102729755	1000	+	.	gene_id "MSTRG.80557"; transcript_id "MSTRG.80557.1"; exon_number "6";
8	StringTie	exon	102731074	102731164	1000	+	.	gene_id "MSTRG.80557"; transcript_id "MSTRG.80557.1"; exon_number "7";
8	StringTie	exon	102731788	102731843	1000	+	.	gene_id "MSTRG.80557"; transcript_id "MSTRG.80557.1"; exon_number "8";
8	StringTie	transcript	102694986	102731843	1000	+	.	gene_id "MSTRG.80557"; transcript_id "MSTRG.80557.2";
8	StringTie	exon	102694986	102695201	1000	+	.	gene_id "MSTRG.80557"; transcript_id "MSTRG.80557.2"; exon_number "1";
8	StringTie	exon	102713591	102713641	1000	+	.	gene_id "MSTRG.80557"; transcript_id "MSTRG.80557.2"; exon_number "2";
8	StringTie	exon	102716952	102717010	1000	+	.	gene_id "MSTRG.80557"; transcript_id "MSTRG.80557.2"; exon_number "3";
8	StringTie	exon	102718053	102718147	1000	+	.	gene_id "MSTRG.80557"; transcript_id "MSTRG.80557.2"; exon_number "4";
8	StringTie	exon	102719123	102719191	1000	+	.	gene_id "MSTRG.80557"; transcript_id "MSTRG.80557.2"; exon_number "5";
8	StringTie	exon	102729635	102729755	1000	+	.	gene_id "MSTRG.80557"; transcript_id "MSTRG.80557.2"; exon_number "6";
8	StringTie	exon	102731074	102731164	1000	+	.	gene_id "MSTRG.80557"; transcript_id "MSTRG.80557.2"; exon_number "7";
8	StringTie	exon	102731788	102731843	1000	+	.	gene_id "MSTRG.80557"; transcript_id "MSTRG.80557.2"; exon_number "8";
8	StringTie	transcript	102695000	102718348	1000	+	.	gene_id "MSTRG.80557"; transcript_id "MSTRG.80557.3";
8	StringTie	exon	102695000	102695201	1000	+	.	gene_id "MSTRG.80557"; transcript_id "MSTRG.80557.3"; exon_number "1";
8	StringTie	exon	102716952	102717010	1000	+	.	gene_id "MSTRG.80557"; transcript_id "MSTRG.80557.3"; exon_number "2";
8	StringTie	exon	102718053	102718348	1000	+	.	gene_id "MSTRG.80557"; transcript_id "MSTRG.80557.3"; exon_number "3";
8	StringTie	transcript	102695002	102740822	1000	+	.	gene_id "MSTRG.80557"; transcript_id "MSTRG.80557.4";
8	StringTie	exon	102695002	102695097	1000	+	.	gene_id "MSTRG.80557"; transcript_id "MSTRG.80557.4"; exon_number "1";
8	StringTie	exon	102740631	102740822	1000	+	.	gene_id "MSTRG.80557"; transcript_id "MSTRG.80557.4"; exon_number "2";
8	StringTie	transcript	102695004	102724811	1000	+	.	gene_id "MSTRG.80557"; transcript_id "MSTRG.80557.5";
8	StringTie	exon	102695004	102695201	1000	+	.	gene_id "MSTRG.80557"; transcript_id "MSTRG.80557.5"; exon_number "1";
8	StringTie	exon	102713591	102713641	1000	+	.	gene_id "MSTRG.80557"; transcript_id "MSTRG.80557.5"; exon_number "2";
8	StringTie	exon	102716952	102717010	1000	+	.	gene_id "MSTRG.80557"; transcript_id "MSTRG.80557.5"; exon_number "3";
8	StringTie	exon	102718053	102718147	1000	+	.	gene_id "MSTRG.80557"; transcript_id "MSTRG.80557.5"; exon_number "4";
8	StringTie	exon	102719123	102719191	1000	+	.	gene_id "MSTRG.80557"; transcript_id "MSTRG.80557.5"; exon_number "5";
8	StringTie	exon	102724759	102724811	1000	+	.	gene_id "MSTRG.80557"; transcript_id "MSTRG.80557.5"; exon_number "6";
8	StringTie	transcript	102695080	102712891	1000	+	.	gene_id "MSTRG.80557"; transcript_id "MSTRG.80557.6";
8	StringTie	exon	102695080	102695201	1000	+	.	gene_id "MSTRG.80557"; transcript_id "MSTRG.80557.6"; exon_number "1";
8	StringTie	exon	102712765	102712891	1000	+	.	gene_id "MSTRG.80557"; transcript_id "MSTRG.80557.6"; exon_number "2";
8	StringTie	transcript	102734474	102747477	1000	+	.	gene_id "MSTRG.80557"; transcript_id "MSTRG.80557.7";
8	StringTie	exon	102734474	102734651	1000	+	.	gene_id "MSTRG.80557"; transcript_id "MSTRG.80557.7"; exon_number "1";
8	StringTie	exon	102738419	102738500	1000	+	.	gene_id "MSTRG.80557"; transcript_id "MSTRG.80557.7"; exon_number "2";
8	StringTie	exon	102739257	102739362	1000	+	.	gene_id "MSTRG.80557"; transcript_id "MSTRG.80557.7"; exon_number "3";
8	StringTie	exon	102740471	102740822	1000	+	.	gene_id "MSTRG.80557"; transcript_id "MSTRG.80557.7"; exon_number "4";
8	StringTie	exon	102741716	102741755	1000	+	.	gene_id "MSTRG.80557"; transcript_id "MSTRG.80557.7"; exon_number "5";
8	StringTie	exon	102747281	102747477	1000	+	.	gene_id "MSTRG.80557"; transcript_id "MSTRG.80557.7"; exon_number "6";
8	StringTie	transcript	102734474	102747477	1000	+	.	gene_id "MSTRG.80557"; transcript_id "MSTRG.80557.8";
8	StringTie	exon	102734474	102734651	1000	+	.	gene_id "MSTRG.80557"; transcript_id "MSTRG.80557.8"; exon_number "1";
8	StringTie	exon	102738419	102738500	1000	+	.	gene_id "MSTRG.80557"; transcript_id "MSTRG.80557.8"; exon_number "2";
8	StringTie	exon	102739257	102739463	1000	+	.	gene_id "MSTRG.80557"; transcript_id "MSTRG.80557.8"; exon_number "3";
8	StringTie	exon	102740471	102740822	1000	+	.	gene_id "MSTRG.80557"; transcript_id "MSTRG.80557.8"; exon_number "4";
8	StringTie	exon	102741716	102741755	1000	+	.	gene_id "MSTRG.80557"; transcript_id "MSTRG.80557.8"; exon_number "5";
8	StringTie	exon	102747281	102747477	1000	+	.	gene_id "MSTRG.80557"; transcript_id "MSTRG.80557.8"; exon_number "6";
8	StringTie	transcript	102734521	102738500	1000	+	.	gene_id "MSTRG.80557"; transcript_id "MSTRG.80557.9";
8	StringTie	exon	102734521	102734624	1000	+	.	gene_id "MSTRG.80557"; transcript_id "MSTRG.80557.9"; exon_number "1";
8	StringTie	exon	102738419	102738500	1000	+	.	gene_id "MSTRG.80557"; transcript_id "MSTRG.80557.9"; exon_number "2";
8	StringTie	transcript	102749726	102816004	1000	+	.	gene_id "MSTRG.80558"; transcript_id "MSTRG.80558.1";
8	StringTie	exon	102749726	102749837	1000	+	.	gene_id "MSTRG.80558"; transcript_id "MSTRG.80558.1"; exon_number "1";
8	StringTie	exon	102756596	102756707	1000	+	.	gene_id "MSTRG.80558"; transcript_id "MSTRG.80558.1"; exon_number "2";
8	StringTie	exon	102763427	102763470	1000	+	.	gene_id "MSTRG.80558"; transcript_id "MSTRG.80558.1"; exon_number "3";
8	StringTie	exon	102769962	102770084	1000	+	.	gene_id "MSTRG.80558"; transcript_id "MSTRG.80558.1"; exon_number "4";
8	StringTie	exon	102815491	102816004	1000	+	.	gene_id "MSTRG.80558"; transcript_id "MSTRG.80558.1"; exon_number "5";
8	StringTie	transcript	102749726	102774931	1000	+	.	gene_id "MSTRG.80558"; transcript_id "MSTRG.80558.2";
8	StringTie	exon	102749726	102749837	1000	+	.	gene_id "MSTRG.80558"; transcript_id "MSTRG.80558.2"; exon_number "1";
8	StringTie	exon	102756596	102756707	1000	+	.	gene_id "MSTRG.80558"; transcript_id "MSTRG.80558.2"; exon_number "2";
8	StringTie	exon	102763427	102763470	1000	+	.	gene_id "MSTRG.80558"; transcript_id "MSTRG.80558.2"; exon_number "3";
8	StringTie	exon	102769962	102770084	1000	+	.	gene_id "MSTRG.80558"; transcript_id "MSTRG.80558.2"; exon_number "4";
8	StringTie	exon	102774603	102774931	1000	+	.	gene_id "MSTRG.80558"; transcript_id "MSTRG.80558.2"; exon_number "5";
8	StringTie	transcript	102749740	102816004	1000	+	.	gene_id "MSTRG.80558"; transcript_id "MSTRG.80558.3";
8	StringTie	exon	102749740	102749837	1000	+	.	gene_id "MSTRG.80558"; transcript_id "MSTRG.80558.3"; exon_number "1";
8	StringTie	exon	102763427	102763470	1000	+	.	gene_id "MSTRG.80558"; transcript_id "MSTRG.80558.3"; exon_number "2";
8	StringTie	exon	102769962	102770084	1000	+	.	gene_id "MSTRG.80558"; transcript_id "MSTRG.80558.3"; exon_number "3";
8	StringTie	exon	102815491	102816004	1000	+	.	gene_id "MSTRG.80558"; transcript_id "MSTRG.80558.3"; exon_number "4";
8	StringTie	transcript	102749740	102756769	1000	+	.	gene_id "MSTRG.80558"; transcript_id "MSTRG.80558.4";
8	StringTie	exon	102749740	102749837	1000	+	.	gene_id "MSTRG.80558"; transcript_id "MSTRG.80558.4"; exon_number "1";
8	StringTie	exon	102756618	102756769	1000	+	.	gene_id "MSTRG.80558"; transcript_id "MSTRG.80558.4"; exon_number "2";
8	StringTie	transcript	102749746	102774931	1000	+	.	gene_id "MSTRG.80558"; transcript_id "MSTRG.80558.5";
8	StringTie	exon	102749746	102749837	1000	+	.	gene_id "MSTRG.80558"; transcript_id "MSTRG.80558.5"; exon_number "1";
8	StringTie	exon	102763427	102763470	1000	+	.	gene_id "MSTRG.80558"; transcript_id "MSTRG.80558.5"; exon_number "2";
8	StringTie	exon	102769962	102770084	1000	+	.	gene_id "MSTRG.80558"; transcript_id "MSTRG.80558.5"; exon_number "3";
8	StringTie	exon	102774603	102774931	1000	+	.	gene_id "MSTRG.80558"; transcript_id "MSTRG.80558.5"; exon_number "4";
8	StringTie	transcript	102798234	102816140	1000	+	.	gene_id "MSTRG.80558"; transcript_id "MSTRG.80558.6";
8	StringTie	exon	102798234	102798999	1000	+	.	gene_id "MSTRG.80558"; transcript_id "MSTRG.80558.6"; exon_number "1";
8	StringTie	exon	102815491	102816140	1000	+	.	gene_id "MSTRG.80558"; transcript_id "MSTRG.80558.6"; exon_number "2";
8	StringTie	transcript	102798234	102816140	1000	+	.	gene_id "MSTRG.80558"; transcript_id "MSTRG.80558.7";
8	StringTie	exon	102798234	102798799	1000	+	.	gene_id "MSTRG.80558"; transcript_id "MSTRG.80558.7"; exon_number "1";
8	StringTie	exon	102815491	102816140	1000	+	.	gene_id "MSTRG.80558"; transcript_id "MSTRG.80558.7"; exon_number "2";
8	StringTie	transcript	102798670	102816004	1000	+	.	gene_id "MSTRG.80558"; transcript_id "MSTRG.80558.8";
8	StringTie	exon	102798670	102798775	1000	+	.	gene_id "MSTRG.80558"; transcript_id "MSTRG.80558.8"; exon_number "1";
8	StringTie	exon	102815491	102816004	1000	+	.	gene_id "MSTRG.80558"; transcript_id "MSTRG.80558.8"; exon_number "2";
8	StringTie	transcript	102818529	102819018	1000	+	.	gene_id "MSTRG.80561"; transcript_id "MSTRG.80561.1";
8	StringTie	exon	102818529	102819018	1000	+	.	gene_id "MSTRG.80561"; transcript_id "MSTRG.80561.1"; exon_number "1";
8	StringTie	transcript	102829110	102832019	1000	+	.	gene_id "MSTRG.80564"; transcript_id "MSTRG.80564.1";
8	StringTie	exon	102829110	102829375	1000	+	.	gene_id "MSTRG.80564"; transcript_id "MSTRG.80564.1"; exon_number "1";
8	StringTie	exon	102829474	102829575	1000	+	.	gene_id "MSTRG.80564"; transcript_id "MSTRG.80564.1"; exon_number "2";
8	StringTie	exon	102829947	102830008	1000	+	.	gene_id "MSTRG.80564"; transcript_id "MSTRG.80564.1"; exon_number "3";
8	StringTie	exon	102830615	102830781	1000	+	.	gene_id "MSTRG.80564"; transcript_id "MSTRG.80564.1"; exon_number "4";
8	StringTie	exon	102831553	102832019	1000	+	.	gene_id "MSTRG.80564"; transcript_id "MSTRG.80564.1"; exon_number "5";
8	StringTie	transcript	102829110	102832019	1000	+	.	gene_id "MSTRG.80564"; transcript_id "MSTRG.80564.2";
8	StringTie	exon	102829110	102829575	1000	+	.	gene_id "MSTRG.80564"; transcript_id "MSTRG.80564.2"; exon_number "1";
8	StringTie	exon	102829947	102830008	1000	+	.	gene_id "MSTRG.80564"; transcript_id "MSTRG.80564.2"; exon_number "2";
8	StringTie	exon	102831553	102832019	1000	+	.	gene_id "MSTRG.80564"; transcript_id "MSTRG.80564.2"; exon_number "3";
8	StringTie	transcript	102829110	102832019	1000	+	.	gene_id "MSTRG.80564"; transcript_id "MSTRG.80564.3";
8	StringTie	exon	102829110	102829575	1000	+	.	gene_id "MSTRG.80564"; transcript_id "MSTRG.80564.3"; exon_number "1";
8	StringTie	exon	102831553	102832019	1000	+	.	gene_id "MSTRG.80564"; transcript_id "MSTRG.80564.3"; exon_number "2";
8	StringTie	transcript	102829110	102832019	1000	+	.	gene_id "MSTRG.80564"; transcript_id "MSTRG.80564.4";
8	StringTie	exon	102829110	102829375	1000	+	.	gene_id "MSTRG.80564"; transcript_id "MSTRG.80564.4"; exon_number "1";
8	StringTie	exon	102829474	102829575	1000	+	.	gene_id "MSTRG.80564"; transcript_id "MSTRG.80564.4"; exon_number "2";
8	StringTie	exon	102829947	102830008	1000	+	.	gene_id "MSTRG.80564"; transcript_id "MSTRG.80564.4"; exon_number "3";
8	StringTie	exon	102831553	102832019	1000	+	.	gene_id "MSTRG.80564"; transcript_id "MSTRG.80564.4"; exon_number "4";
8	StringTie	transcript	102829117	102830781	1000	+	.	gene_id "MSTRG.80564"; transcript_id "MSTRG.80564.5";
8	StringTie	exon	102829117	102829195	1000	+	.	gene_id "MSTRG.80564"; transcript_id "MSTRG.80564.5"; exon_number "1";
8	StringTie	exon	102829474	102829575	1000	+	.	gene_id "MSTRG.80564"; transcript_id "MSTRG.80564.5"; exon_number "2";
8	StringTie	exon	102829947	102830008	1000	+	.	gene_id "MSTRG.80564"; transcript_id "MSTRG.80564.5"; exon_number "3";
8	StringTie	exon	102830615	102830781	1000	+	.	gene_id "MSTRG.80564"; transcript_id "MSTRG.80564.5"; exon_number "4";
8	StringTie	transcript	102829117	102830068	1000	+	.	gene_id "MSTRG.80564"; transcript_id "MSTRG.80564.6";
8	StringTie	exon	102829117	102829379	1000	+	.	gene_id "MSTRG.80564"; transcript_id "MSTRG.80564.6"; exon_number "1";
8	StringTie	exon	102829474	102829575	1000	+	.	gene_id "MSTRG.80564"; transcript_id "MSTRG.80564.6"; exon_number "2";
8	StringTie	exon	102829947	102830068	1000	+	.	gene_id "MSTRG.80564"; transcript_id "MSTRG.80564.6"; exon_number "3";
8	StringTie	transcript	102829137	102830781	1000	+	.	gene_id "MSTRG.80564"; transcript_id "MSTRG.80564.7";
8	StringTie	exon	102829137	102829199	1000	+	.	gene_id "MSTRG.80564"; transcript_id "MSTRG.80564.7"; exon_number "1";
8	StringTie	exon	102829474	102829575	1000	+	.	gene_id "MSTRG.80564"; transcript_id "MSTRG.80564.7"; exon_number "2";
8	StringTie	exon	102829947	102830008	1000	+	.	gene_id "MSTRG.80564"; transcript_id "MSTRG.80564.7"; exon_number "3";
8	StringTie	exon	102830615	102830781	1000	+	.	gene_id "MSTRG.80564"; transcript_id "MSTRG.80564.7"; exon_number "4";
8	StringTie	transcript	102833032	102834092	1000	-	.	gene_id "MSTRG.80565"; transcript_id "MSTRG.80565.1";
8	StringTie	exon	102833032	102833163	1000	-	.	gene_id "MSTRG.80565"; transcript_id "MSTRG.80565.1"; exon_number "1";
8	StringTie	exon	102834010	102834092	1000	-	.	gene_id "MSTRG.80565"; transcript_id "MSTRG.80565.1"; exon_number "2";
8	StringTie	transcript	102859313	102859813	1000	-	.	gene_id "MSTRG.80566"; transcript_id "MSTRG.80566.1";
8	StringTie	exon	102859313	102859813	1000	-	.	gene_id "MSTRG.80566"; transcript_id "MSTRG.80566.1"; exon_number "1";
8	StringTie	transcript	102943288	102952039	1000	-	.	gene_id "MSTRG.80570"; transcript_id "MSTRG.80570.1";
8	StringTie	exon	102943288	102943368	1000	-	.	gene_id "MSTRG.80570"; transcript_id "MSTRG.80570.1"; exon_number "1";
8	StringTie	exon	102949634	102949745	1000	-	.	gene_id "MSTRG.80570"; transcript_id "MSTRG.80570.1"; exon_number "2";
8	StringTie	exon	102951948	102952039	1000	-	.	gene_id "MSTRG.80570"; transcript_id "MSTRG.80570.1"; exon_number "3";
8	StringTie	transcript	103004941	103005422	1000	-	.	gene_id "MSTRG.80571"; transcript_id "MSTRG.80571.1";
8	StringTie	exon	103004941	103005422	1000	-	.	gene_id "MSTRG.80571"; transcript_id "MSTRG.80571.1"; exon_number "1";
8	StringTie	transcript	103087331	103231444	1000	+	.	gene_id "MSTRG.80572"; transcript_id "MSTRG.80572.1";
8	StringTie	exon	103087331	103087498	1000	+	.	gene_id "MSTRG.80572"; transcript_id "MSTRG.80572.1"; exon_number "1";
8	StringTie	exon	103198699	103198742	1000	+	.	gene_id "MSTRG.80572"; transcript_id "MSTRG.80572.1"; exon_number "2";
8	StringTie	exon	103216638	103216900	1000	+	.	gene_id "MSTRG.80572"; transcript_id "MSTRG.80572.1"; exon_number "3";
8	StringTie	exon	103229680	103229757	1000	+	.	gene_id "MSTRG.80572"; transcript_id "MSTRG.80572.1"; exon_number "4";
8	StringTie	exon	103230368	103230406	1000	+	.	gene_id "MSTRG.80572"; transcript_id "MSTRG.80572.1"; exon_number "5";
8	StringTie	exon	103231385	103231444	1000	+	.	gene_id "MSTRG.80572"; transcript_id "MSTRG.80572.1"; exon_number "6";
8	StringTie	transcript	103087331	103216900	1000	+	.	gene_id "MSTRG.80572"; transcript_id "MSTRG.80572.2";
8	StringTie	exon	103087331	103087498	1000	+	.	gene_id "MSTRG.80572"; transcript_id "MSTRG.80572.2"; exon_number "1";
8	StringTie	exon	103198699	103198742	1000	+	.	gene_id "MSTRG.80572"; transcript_id "MSTRG.80572.2"; exon_number "2";
8	StringTie	exon	103207911	103208040	1000	+	.	gene_id "MSTRG.80572"; transcript_id "MSTRG.80572.2"; exon_number "3";
8	StringTie	exon	103216638	103216900	1000	+	.	gene_id "MSTRG.80572"; transcript_id "MSTRG.80572.2"; exon_number "4";
8	StringTie	transcript	103087336	103256371	1000	+	.	gene_id "MSTRG.80572"; transcript_id "MSTRG.80572.3";
8	StringTie	exon	103087336	103087498	1000	+	.	gene_id "MSTRG.80572"; transcript_id "MSTRG.80572.3"; exon_number "1";
8	StringTie	exon	103198699	103198742	1000	+	.	gene_id "MSTRG.80572"; transcript_id "MSTRG.80572.3"; exon_number "2";
8	StringTie	exon	103216638	103216900	1000	+	.	gene_id "MSTRG.80572"; transcript_id "MSTRG.80572.3"; exon_number "3";
8	StringTie	exon	103229680	103229757	1000	+	.	gene_id "MSTRG.80572"; transcript_id "MSTRG.80572.3"; exon_number "4";
8	StringTie	exon	103230368	103230406	1000	+	.	gene_id "MSTRG.80572"; transcript_id "MSTRG.80572.3"; exon_number "5";
8	StringTie	exon	103234925	103235014	1000	+	.	gene_id "MSTRG.80572"; transcript_id "MSTRG.80572.3"; exon_number "6";
8	StringTie	exon	103235913	103235948	1000	+	.	gene_id "MSTRG.80572"; transcript_id "MSTRG.80572.3"; exon_number "7";
8	StringTie	exon	103236040	103236117	1000	+	.	gene_id "MSTRG.80572"; transcript_id "MSTRG.80572.3"; exon_number "8";
8	StringTie	exon	103246851	103246940	1000	+	.	gene_id "MSTRG.80572"; transcript_id "MSTRG.80572.3"; exon_number "9";
8	StringTie	exon	103256095	103256371	1000	+	.	gene_id "MSTRG.80572"; transcript_id "MSTRG.80572.3"; exon_number "10";
8	StringTie	transcript	103087338	103216972	1000	+	.	gene_id "MSTRG.80572"; transcript_id "MSTRG.80572.4";
8	StringTie	exon	103087338	103087498	1000	+	.	gene_id "MSTRG.80572"; transcript_id "MSTRG.80572.4"; exon_number "1";
8	StringTie	exon	103090142	103090222	1000	+	.	gene_id "MSTRG.80572"; transcript_id "MSTRG.80572.4"; exon_number "2";
8	StringTie	exon	103198699	103198742	1000	+	.	gene_id "MSTRG.80572"; transcript_id "MSTRG.80572.4"; exon_number "3";
8	StringTie	exon	103216638	103216972	1000	+	.	gene_id "MSTRG.80572"; transcript_id "MSTRG.80572.4"; exon_number "4";
8	StringTie	transcript	103087340	103256371	1000	+	.	gene_id "MSTRG.80572"; transcript_id "MSTRG.80572.5";
8	StringTie	exon	103087340	103087498	1000	+	.	gene_id "MSTRG.80572"; transcript_id "MSTRG.80572.5"; exon_number "1";
8	StringTie	exon	103198699	103198742	1000	+	.	gene_id "MSTRG.80572"; transcript_id "MSTRG.80572.5"; exon_number "2";
8	StringTie	exon	103216638	103216900	1000	+	.	gene_id "MSTRG.80572"; transcript_id "MSTRG.80572.5"; exon_number "3";
8	StringTie	exon	103229680	103229757	1000	+	.	gene_id "MSTRG.80572"; transcript_id "MSTRG.80572.5"; exon_number "4";
8	StringTie	exon	103230368	103230406	1000	+	.	gene_id "MSTRG.80572"; transcript_id "MSTRG.80572.5"; exon_number "5";
8	StringTie	exon	103234925	103235014	1000	+	.	gene_id "MSTRG.80572"; transcript_id "MSTRG.80572.5"; exon_number "6";
8	StringTie	exon	103236040	103236117	1000	+	.	gene_id "MSTRG.80572"; transcript_id "MSTRG.80572.5"; exon_number "7";
8	StringTie	exon	103246251	103246310	1000	+	.	gene_id "MSTRG.80572"; transcript_id "MSTRG.80572.5"; exon_number "8";
8	StringTie	exon	103246851	103246940	1000	+	.	gene_id "MSTRG.80572"; transcript_id "MSTRG.80572.5"; exon_number "9";
8	StringTie	exon	103256095	103256371	1000	+	.	gene_id "MSTRG.80572"; transcript_id "MSTRG.80572.5"; exon_number "10";
8	StringTie	transcript	103087340	103229757	1000	+	.	gene_id "MSTRG.80572"; transcript_id "MSTRG.80572.6";
8	StringTie	exon	103087340	103087498	1000	+	.	gene_id "MSTRG.80572"; transcript_id "MSTRG.80572.6"; exon_number "1";
8	StringTie	exon	103216638	103216900	1000	+	.	gene_id "MSTRG.80572"; transcript_id "MSTRG.80572.6"; exon_number "2";
8	StringTie	exon	103229680	103229757	1000	+	.	gene_id "MSTRG.80572"; transcript_id "MSTRG.80572.6"; exon_number "3";
8	StringTie	transcript	103087341	103263239	1000	+	.	gene_id "MSTRG.80572"; transcript_id "MSTRG.80572.7";
8	StringTie	exon	103087341	103087498	1000	+	.	gene_id "MSTRG.80572"; transcript_id "MSTRG.80572.7"; exon_number "1";
8	StringTie	exon	103132816	103132874	1000	+	.	gene_id "MSTRG.80572"; transcript_id "MSTRG.80572.7"; exon_number "2";
8	StringTie	exon	103198699	103198742	1000	+	.	gene_id "MSTRG.80572"; transcript_id "MSTRG.80572.7"; exon_number "3";
8	StringTie	exon	103216638	103216900	1000	+	.	gene_id "MSTRG.80572"; transcript_id "MSTRG.80572.7"; exon_number "4";
8	StringTie	exon	103229680	103229757	1000	+	.	gene_id "MSTRG.80572"; transcript_id "MSTRG.80572.7"; exon_number "5";
8	StringTie	exon	103230368	103230406	1000	+	.	gene_id "MSTRG.80572"; transcript_id "MSTRG.80572.7"; exon_number "6";
8	StringTie	exon	103246851	103246940	1000	+	.	gene_id "MSTRG.80572"; transcript_id "MSTRG.80572.7"; exon_number "7";
8	StringTie	exon	103260071	103260151	1000	+	.	gene_id "MSTRG.80572"; transcript_id "MSTRG.80572.7"; exon_number "8";
8	StringTie	exon	103262211	103262255	1000	+	.	gene_id "MSTRG.80572"; transcript_id "MSTRG.80572.7"; exon_number "9";
8	StringTie	exon	103263162	103263239	1000	+	.	gene_id "MSTRG.80572"; transcript_id "MSTRG.80572.7"; exon_number "10";
8	StringTie	transcript	103087341	103132874	1000	+	.	gene_id "MSTRG.80572"; transcript_id "MSTRG.80572.8";
8	StringTie	exon	103087341	103087498	1000	+	.	gene_id "MSTRG.80572"; transcript_id "MSTRG.80572.8"; exon_number "1";
8	StringTie	exon	103090985	103091051	1000	+	.	gene_id "MSTRG.80572"; transcript_id "MSTRG.80572.8"; exon_number "2";
8	StringTie	exon	103132816	103132874	1000	+	.	gene_id "MSTRG.80572"; transcript_id "MSTRG.80572.8"; exon_number "3";
8	StringTie	transcript	103087342	103260151	1000	+	.	gene_id "MSTRG.80572"; transcript_id "MSTRG.80572.9";
8	StringTie	exon	103087342	103087498	1000	+	.	gene_id "MSTRG.80572"; transcript_id "MSTRG.80572.9"; exon_number "1";
8	StringTie	exon	103198699	103198742	1000	+	.	gene_id "MSTRG.80572"; transcript_id "MSTRG.80572.9"; exon_number "2";
8	StringTie	exon	103216638	103216900	1000	+	.	gene_id "MSTRG.80572"; transcript_id "MSTRG.80572.9"; exon_number "3";
8	StringTie	exon	103229680	103229757	1000	+	.	gene_id "MSTRG.80572"; transcript_id "MSTRG.80572.9"; exon_number "4";
8	StringTie	exon	103230368	103230406	1000	+	.	gene_id "MSTRG.80572"; transcript_id "MSTRG.80572.9"; exon_number "5";
8	StringTie	exon	103234925	103235014	1000	+	.	gene_id "MSTRG.80572"; transcript_id "MSTRG.80572.9"; exon_number "6";
8	StringTie	exon	103236040	103236117	1000	+	.	gene_id "MSTRG.80572"; transcript_id "MSTRG.80572.9"; exon_number "7";
8	StringTie	exon	103246851	103246940	1000	+	.	gene_id "MSTRG.80572"; transcript_id "MSTRG.80572.9"; exon_number "8";
8	StringTie	exon	103260068	103260151	1000	+	.	gene_id "MSTRG.80572"; transcript_id "MSTRG.80572.9"; exon_number "9";
8	StringTie	transcript	103087342	103140378	1000	+	.	gene_id "MSTRG.80572"; transcript_id "MSTRG.80572.10";
8	StringTie	exon	103087342	103087498	1000	+	.	gene_id "MSTRG.80572"; transcript_id "MSTRG.80572.10"; exon_number "1";
8	StringTie	exon	103140202	103140378	1000	+	.	gene_id "MSTRG.80572"; transcript_id "MSTRG.80572.10"; exon_number "2";
8	StringTie	transcript	103087349	103260151	1000	+	.	gene_id "MSTRG.80572"; transcript_id "MSTRG.80572.11";
8	StringTie	exon	103087349	103087498	1000	+	.	gene_id "MSTRG.80572"; transcript_id "MSTRG.80572.11"; exon_number "1";
8	StringTie	exon	103198699	103198742	1000	+	.	gene_id "MSTRG.80572"; transcript_id "MSTRG.80572.11"; exon_number "2";
8	StringTie	exon	103229680	103229757	1000	+	.	gene_id "MSTRG.80572"; transcript_id "MSTRG.80572.11"; exon_number "3";
8	StringTie	exon	103230368	103230406	1000	+	.	gene_id "MSTRG.80572"; transcript_id "MSTRG.80572.11"; exon_number "4";
8	StringTie	exon	103234925	103235014	1000	+	.	gene_id "MSTRG.80572"; transcript_id "MSTRG.80572.11"; exon_number "5";
8	StringTie	exon	103235913	103235948	1000	+	.	gene_id "MSTRG.80572"; transcript_id "MSTRG.80572.11"; exon_number "6";
8	StringTie	exon	103236040	103236117	1000	+	.	gene_id "MSTRG.80572"; transcript_id "MSTRG.80572.11"; exon_number "7";
8	StringTie	exon	103246851	103246940	1000	+	.	gene_id "MSTRG.80572"; transcript_id "MSTRG.80572.11"; exon_number "8";
8	StringTie	exon	103260071	103260151	1000	+	.	gene_id "MSTRG.80572"; transcript_id "MSTRG.80572.11"; exon_number "9";
8	StringTie	transcript	103087361	103099064	1000	+	.	gene_id "MSTRG.80572"; transcript_id "MSTRG.80572.12";
8	StringTie	exon	103087361	103087498	1000	+	.	gene_id "MSTRG.80572"; transcript_id "MSTRG.80572.12"; exon_number "1";
8	StringTie	exon	103098966	103099064	1000	+	.	gene_id "MSTRG.80572"; transcript_id "MSTRG.80572.12"; exon_number "2";
8	StringTie	transcript	103290877	103291242	1000	+	.	gene_id "MSTRG.80573"; transcript_id "MSTRG.80573.1";
8	StringTie	exon	103290877	103291242	1000	+	.	gene_id "MSTRG.80573"; transcript_id "MSTRG.80573.1"; exon_number "1";
8	StringTie	transcript	103291714	103292226	1000	+	.	gene_id "MSTRG.80574"; transcript_id "MSTRG.80574.1";
8	StringTie	exon	103291714	103292226	1000	+	.	gene_id "MSTRG.80574"; transcript_id "MSTRG.80574.1"; exon_number "1";
8	StringTie	transcript	103295881	103308764	1000	-	.	gene_id "MSTRG.80575"; transcript_id "MSTRG.80575.1";
8	StringTie	exon	103295881	103296415	1000	-	.	gene_id "MSTRG.80575"; transcript_id "MSTRG.80575.1"; exon_number "1";
8	StringTie	exon	103297263	103297436	1000	-	.	gene_id "MSTRG.80575"; transcript_id "MSTRG.80575.1"; exon_number "2";
8	StringTie	exon	103297746	103297913	1000	-	.	gene_id "MSTRG.80575"; transcript_id "MSTRG.80575.1"; exon_number "3";
8	StringTie	exon	103298998	103299079	1000	-	.	gene_id "MSTRG.80575"; transcript_id "MSTRG.80575.1"; exon_number "4";
8	StringTie	exon	103302602	103302648	1000	-	.	gene_id "MSTRG.80575"; transcript_id "MSTRG.80575.1"; exon_number "5";
8	StringTie	exon	103303384	103303485	1000	-	.	gene_id "MSTRG.80575"; transcript_id "MSTRG.80575.1"; exon_number "6";
8	StringTie	exon	103303940	103304056	1000	-	.	gene_id "MSTRG.80575"; transcript_id "MSTRG.80575.1"; exon_number "7";
8	StringTie	exon	103304960	103305036	1000	-	.	gene_id "MSTRG.80575"; transcript_id "MSTRG.80575.1"; exon_number "8";
8	StringTie	exon	103306647	103306789	1000	-	.	gene_id "MSTRG.80575"; transcript_id "MSTRG.80575.1"; exon_number "9";
8	StringTie	exon	103308287	103308764	1000	-	.	gene_id "MSTRG.80575"; transcript_id "MSTRG.80575.1"; exon_number "10";
8	StringTie	transcript	103302147	103309583	1000	-	.	gene_id "MSTRG.80575"; transcript_id "MSTRG.80575.2";
8	StringTie	exon	103302147	103302395	1000	-	.	gene_id "MSTRG.80575"; transcript_id "MSTRG.80575.2"; exon_number "1";
8	StringTie	exon	103302602	103302648	1000	-	.	gene_id "MSTRG.80575"; transcript_id "MSTRG.80575.2"; exon_number "2";
8	StringTie	exon	103303384	103303485	1000	-	.	gene_id "MSTRG.80575"; transcript_id "MSTRG.80575.2"; exon_number "3";
8	StringTie	exon	103303940	103304056	1000	-	.	gene_id "MSTRG.80575"; transcript_id "MSTRG.80575.2"; exon_number "4";
8	StringTie	exon	103304960	103305036	1000	-	.	gene_id "MSTRG.80575"; transcript_id "MSTRG.80575.2"; exon_number "5";
8	StringTie	exon	103306647	103306789	1000	-	.	gene_id "MSTRG.80575"; transcript_id "MSTRG.80575.2"; exon_number "6";
8	StringTie	exon	103308287	103308501	1000	-	.	gene_id "MSTRG.80575"; transcript_id "MSTRG.80575.2"; exon_number "7";
8	StringTie	exon	103309466	103309583	1000	-	.	gene_id "MSTRG.80575"; transcript_id "MSTRG.80575.2"; exon_number "8";
8	StringTie	transcript	103304765	103308501	1000	-	.	gene_id "MSTRG.80575"; transcript_id "MSTRG.80575.3";
8	StringTie	exon	103304765	103304876	1000	-	.	gene_id "MSTRG.80575"; transcript_id "MSTRG.80575.3"; exon_number "1";
8	StringTie	exon	103304960	103305036	1000	-	.	gene_id "MSTRG.80575"; transcript_id "MSTRG.80575.3"; exon_number "2";
8	StringTie	exon	103306647	103306789	1000	-	.	gene_id "MSTRG.80575"; transcript_id "MSTRG.80575.3"; exon_number "3";
8	StringTie	exon	103308287	103308501	1000	-	.	gene_id "MSTRG.80575"; transcript_id "MSTRG.80575.3"; exon_number "4";
8	StringTie	transcript	103320746	103321361	1000	-	.	gene_id "MSTRG.80580"; transcript_id "MSTRG.80580.1";
8	StringTie	exon	103320746	103321361	1000	-	.	gene_id "MSTRG.80580"; transcript_id "MSTRG.80580.1"; exon_number "1";
8	StringTie	transcript	103326412	103330556	1000	-	.	gene_id "MSTRG.80582"; transcript_id "MSTRG.80582.1";
8	StringTie	exon	103326412	103326530	1000	-	.	gene_id "MSTRG.80582"; transcript_id "MSTRG.80582.1"; exon_number "1";
8	StringTie	exon	103327215	103327407	1000	-	.	gene_id "MSTRG.80582"; transcript_id "MSTRG.80582.1"; exon_number "2";
8	StringTie	exon	103327542	103327633	1000	-	.	gene_id "MSTRG.80582"; transcript_id "MSTRG.80582.1"; exon_number "3";
8	StringTie	exon	103328598	103328733	1000	-	.	gene_id "MSTRG.80582"; transcript_id "MSTRG.80582.1"; exon_number "4";
8	StringTie	exon	103328898	103329032	1000	-	.	gene_id "MSTRG.80582"; transcript_id "MSTRG.80582.1"; exon_number "5";
8	StringTie	exon	103329668	103329991	1000	-	.	gene_id "MSTRG.80582"; transcript_id "MSTRG.80582.1"; exon_number "6";
8	StringTie	exon	103330152	103330230	1000	-	.	gene_id "MSTRG.80582"; transcript_id "MSTRG.80582.1"; exon_number "7";
8	StringTie	exon	103330328	103330393	1000	-	.	gene_id "MSTRG.80582"; transcript_id "MSTRG.80582.1"; exon_number "8";
8	StringTie	exon	103330464	103330556	1000	-	.	gene_id "MSTRG.80582"; transcript_id "MSTRG.80582.1"; exon_number "9";
8	StringTie	transcript	103327250	103330556	1000	-	.	gene_id "MSTRG.80582"; transcript_id "MSTRG.80582.2";
8	StringTie	exon	103327250	103327633	1000	-	.	gene_id "MSTRG.80582"; transcript_id "MSTRG.80582.2"; exon_number "1";
8	StringTie	exon	103328598	103328733	1000	-	.	gene_id "MSTRG.80582"; transcript_id "MSTRG.80582.2"; exon_number "2";
8	StringTie	exon	103328898	103329032	1000	-	.	gene_id "MSTRG.80582"; transcript_id "MSTRG.80582.2"; exon_number "3";
8	StringTie	exon	103329668	103329991	1000	-	.	gene_id "MSTRG.80582"; transcript_id "MSTRG.80582.2"; exon_number "4";
8	StringTie	exon	103330152	103330230	1000	-	.	gene_id "MSTRG.80582"; transcript_id "MSTRG.80582.2"; exon_number "5";
8	StringTie	exon	103330328	103330393	1000	-	.	gene_id "MSTRG.80582"; transcript_id "MSTRG.80582.2"; exon_number "6";
8	StringTie	exon	103330464	103330556	1000	-	.	gene_id "MSTRG.80582"; transcript_id "MSTRG.80582.2"; exon_number "7";
8	StringTie	transcript	103327250	103330556	1000	-	.	gene_id "MSTRG.80582"; transcript_id "MSTRG.80582.3";
8	StringTie	exon	103327250	103327633	1000	-	.	gene_id "MSTRG.80582"; transcript_id "MSTRG.80582.3"; exon_number "1";
8	StringTie	exon	103328598	103328733	1000	-	.	gene_id "MSTRG.80582"; transcript_id "MSTRG.80582.3"; exon_number "2";
8	StringTie	exon	103328898	103329032	1000	-	.	gene_id "MSTRG.80582"; transcript_id "MSTRG.80582.3"; exon_number "3";
8	StringTie	exon	103329668	103329743	1000	-	.	gene_id "MSTRG.80582"; transcript_id "MSTRG.80582.3"; exon_number "4";
8	StringTie	exon	103329864	103329991	1000	-	.	gene_id "MSTRG.80582"; transcript_id "MSTRG.80582.3"; exon_number "5";
8	StringTie	exon	103330152	103330230	1000	-	.	gene_id "MSTRG.80582"; transcript_id "MSTRG.80582.3"; exon_number "6";
8	StringTie	exon	103330328	103330393	1000	-	.	gene_id "MSTRG.80582"; transcript_id "MSTRG.80582.3"; exon_number "7";
8	StringTie	exon	103330464	103330556	1000	-	.	gene_id "MSTRG.80582"; transcript_id "MSTRG.80582.3"; exon_number "8";
8	StringTie	transcript	103331131	103339949	1000	+	.	gene_id "MSTRG.80583"; transcript_id "MSTRG.80583.1";
8	StringTie	exon	103331131	103331283	1000	+	.	gene_id "MSTRG.80583"; transcript_id "MSTRG.80583.1"; exon_number "1";
8	StringTie	exon	103339622	103339949	1000	+	.	gene_id "MSTRG.80583"; transcript_id "MSTRG.80583.1"; exon_number "2";
8	StringTie	transcript	103337990	103339949	1000	+	.	gene_id "MSTRG.80583"; transcript_id "MSTRG.80583.2";
8	StringTie	exon	103337990	103338245	1000	+	.	gene_id "MSTRG.80583"; transcript_id "MSTRG.80583.2"; exon_number "1";
8	StringTie	exon	103339622	103339949	1000	+	.	gene_id "MSTRG.80583"; transcript_id "MSTRG.80583.2"; exon_number "2";
8	StringTie	transcript	103383570	103397382	1000	+	.	gene_id "MSTRG.80584"; transcript_id "MSTRG.80584.1";
8	StringTie	exon	103383570	103383897	1000	+	.	gene_id "MSTRG.80584"; transcript_id "MSTRG.80584.1"; exon_number "1";
8	StringTie	exon	103392202	103392272	1000	+	.	gene_id "MSTRG.80584"; transcript_id "MSTRG.80584.1"; exon_number "2";
8	StringTie	exon	103396818	103397382	1000	+	.	gene_id "MSTRG.80584"; transcript_id "MSTRG.80584.1"; exon_number "3";
8	StringTie	transcript	103385618	103397127	1000	+	.	gene_id "MSTRG.80584"; transcript_id "MSTRG.80584.3";
8	StringTie	exon	103385618	103385665	1000	+	.	gene_id "MSTRG.80584"; transcript_id "MSTRG.80584.3"; exon_number "1";
8	StringTie	exon	103392202	103392272	1000	+	.	gene_id "MSTRG.80584"; transcript_id "MSTRG.80584.3"; exon_number "2";
8	StringTie	exon	103396818	103397127	1000	+	.	gene_id "MSTRG.80584"; transcript_id "MSTRG.80584.3"; exon_number "3";
8	StringTie	transcript	103445152	103445773	1000	+	.	gene_id "MSTRG.80585"; transcript_id "MSTRG.80585.1";
8	StringTie	exon	103445152	103445773	1000	+	.	gene_id "MSTRG.80585"; transcript_id "MSTRG.80585.1"; exon_number "1";
8	StringTie	transcript	103462404	103463977	1000	-	.	gene_id "MSTRG.80588"; transcript_id "MSTRG.80588.1";
8	StringTie	exon	103462404	103462580	1000	-	.	gene_id "MSTRG.80588"; transcript_id "MSTRG.80588.1"; exon_number "1";
8	StringTie	exon	103463822	103463977	1000	-	.	gene_id "MSTRG.80588"; transcript_id "MSTRG.80588.1"; exon_number "2";
8	StringTie	transcript	103462525	103463977	1000	-	.	gene_id "MSTRG.80588"; transcript_id "MSTRG.80588.2";
8	StringTie	exon	103462525	103462580	1000	-	.	gene_id "MSTRG.80588"; transcript_id "MSTRG.80588.2"; exon_number "1";
8	StringTie	exon	103463780	103463977	1000	-	.	gene_id "MSTRG.80588"; transcript_id "MSTRG.80588.2"; exon_number "2";
8	StringTie	transcript	103479149	103479434	1000	+	.	gene_id "MSTRG.80589"; transcript_id "MSTRG.80589.1";
8	StringTie	exon	103479149	103479434	1000	+	.	gene_id "MSTRG.80589"; transcript_id "MSTRG.80589.1"; exon_number "1";
8	StringTie	transcript	103509829	103514091	1000	+	.	gene_id "MSTRG.80594"; transcript_id "MSTRG.80594.1";
8	StringTie	exon	103509829	103509887	1000	+	.	gene_id "MSTRG.80594"; transcript_id "MSTRG.80594.1"; exon_number "1";
8	StringTie	exon	103510055	103510108	1000	+	.	gene_id "MSTRG.80594"; transcript_id "MSTRG.80594.1"; exon_number "2";
8	StringTie	exon	103510863	103510916	1000	+	.	gene_id "MSTRG.80594"; transcript_id "MSTRG.80594.1"; exon_number "3";
8	StringTie	exon	103511131	103511254	1000	+	.	gene_id "MSTRG.80594"; transcript_id "MSTRG.80594.1"; exon_number "4";
8	StringTie	exon	103512102	103512155	1000	+	.	gene_id "MSTRG.80594"; transcript_id "MSTRG.80594.1"; exon_number "5";
8	StringTie	exon	103512239	103512346	1000	+	.	gene_id "MSTRG.80594"; transcript_id "MSTRG.80594.1"; exon_number "6";
8	StringTie	exon	103512814	103512921	1000	+	.	gene_id "MSTRG.80594"; transcript_id "MSTRG.80594.1"; exon_number "7";
8	StringTie	exon	103514053	103514091	1000	+	.	gene_id "MSTRG.80594"; transcript_id "MSTRG.80594.1"; exon_number "8";
8	StringTie	transcript	103535193	103535884	1000	+	.	gene_id "MSTRG.80595"; transcript_id "MSTRG.80595.1";
8	StringTie	exon	103535193	103535884	1000	+	.	gene_id "MSTRG.80595"; transcript_id "MSTRG.80595.1"; exon_number "1";
8	StringTie	transcript	103536325	103536801	1000	+	.	gene_id "MSTRG.80596"; transcript_id "MSTRG.80596.1";
8	StringTie	exon	103536325	103536801	1000	+	.	gene_id "MSTRG.80596"; transcript_id "MSTRG.80596.1"; exon_number "1";
8	StringTie	transcript	103550901	103554399	1000	+	.	gene_id "MSTRG.80597"; transcript_id "MSTRG.80597.1";
8	StringTie	exon	103550901	103551085	1000	+	.	gene_id "MSTRG.80597"; transcript_id "MSTRG.80597.1"; exon_number "1";
8	StringTie	exon	103551470	103551612	1000	+	.	gene_id "MSTRG.80597"; transcript_id "MSTRG.80597.1"; exon_number "2";
8	StringTie	exon	103551887	103551957	1000	+	.	gene_id "MSTRG.80597"; transcript_id "MSTRG.80597.1"; exon_number "3";
8	StringTie	exon	103552732	103552839	1000	+	.	gene_id "MSTRG.80597"; transcript_id "MSTRG.80597.1"; exon_number "4";
8	StringTie	exon	103552982	103553085	1000	+	.	gene_id "MSTRG.80597"; transcript_id "MSTRG.80597.1"; exon_number "5";
8	StringTie	exon	103554234	103554399	1000	+	.	gene_id "MSTRG.80597"; transcript_id "MSTRG.80597.1"; exon_number "6";
8	StringTie	transcript	103566945	103574420	1000	-	.	gene_id "MSTRG.80599"; transcript_id "MSTRG.80599.1";
8	StringTie	exon	103566945	103567026	1000	-	.	gene_id "MSTRG.80599"; transcript_id "MSTRG.80599.1"; exon_number "1";
8	StringTie	exon	103570301	103570463	1000	-	.	gene_id "MSTRG.80599"; transcript_id "MSTRG.80599.1"; exon_number "2";
8	StringTie	exon	103571938	103572149	1000	-	.	gene_id "MSTRG.80599"; transcript_id "MSTRG.80599.1"; exon_number "3";
8	StringTie	exon	103572766	103572872	1000	-	.	gene_id "MSTRG.80599"; transcript_id "MSTRG.80599.1"; exon_number "4";
8	StringTie	exon	103574298	103574420	1000	-	.	gene_id "MSTRG.80599"; transcript_id "MSTRG.80599.1"; exon_number "5";
8	StringTie	transcript	103584473	103604549	1000	-	.	gene_id "MSTRG.80600"; transcript_id "MSTRG.80600.1";
8	StringTie	exon	103584473	103584509	1000	-	.	gene_id "MSTRG.80600"; transcript_id "MSTRG.80600.1"; exon_number "1";
8	StringTie	exon	103591466	103591540	1000	-	.	gene_id "MSTRG.80600"; transcript_id "MSTRG.80600.1"; exon_number "2";
8	StringTie	exon	103593433	103594499	1000	-	.	gene_id "MSTRG.80600"; transcript_id "MSTRG.80600.1"; exon_number "3";
8	StringTie	exon	103597983	103598369	1000	-	.	gene_id "MSTRG.80600"; transcript_id "MSTRG.80600.1"; exon_number "4";
8	StringTie	exon	103604365	103604549	1000	-	.	gene_id "MSTRG.80600"; transcript_id "MSTRG.80600.1"; exon_number "5";
8	StringTie	transcript	103593645	103604549	1000	-	.	gene_id "MSTRG.80600"; transcript_id "MSTRG.80600.2";
8	StringTie	exon	103593645	103593684	1000	-	.	gene_id "MSTRG.80600"; transcript_id "MSTRG.80600.2"; exon_number "1";
8	StringTie	exon	103597983	103598369	1000	-	.	gene_id "MSTRG.80600"; transcript_id "MSTRG.80600.2"; exon_number "2";
8	StringTie	exon	103604365	103604549	1000	-	.	gene_id "MSTRG.80600"; transcript_id "MSTRG.80600.2"; exon_number "3";
8	StringTie	transcript	103594059	103615449	1000	-	.	gene_id "MSTRG.80600"; transcript_id "MSTRG.80600.3";
8	StringTie	exon	103594059	103594499	1000	-	.	gene_id "MSTRG.80600"; transcript_id "MSTRG.80600.3"; exon_number "1";
8	StringTie	exon	103597983	103598369	1000	-	.	gene_id "MSTRG.80600"; transcript_id "MSTRG.80600.3"; exon_number "2";
8	StringTie	exon	103615381	103615449	1000	-	.	gene_id "MSTRG.80600"; transcript_id "MSTRG.80600.3"; exon_number "3";
8	StringTie	transcript	103602968	103603413	1000	+	.	gene_id "MSTRG.80601"; transcript_id "MSTRG.80601.1";
8	StringTie	exon	103602968	103603413	1000	+	.	gene_id "MSTRG.80601"; transcript_id "MSTRG.80601.1"; exon_number "1";
8	StringTie	transcript	103712208	103713041	1000	-	.	gene_id "MSTRG.80603"; transcript_id "MSTRG.80603.1";
8	StringTie	exon	103712208	103713041	1000	-	.	gene_id "MSTRG.80603"; transcript_id "MSTRG.80603.1"; exon_number "1";
8	StringTie	transcript	103713133	103732117	1000	+	.	gene_id "MSTRG.80604"; transcript_id "MSTRG.80604.1";
8	StringTie	exon	103713133	103713322	1000	+	.	gene_id "MSTRG.80604"; transcript_id "MSTRG.80604.1"; exon_number "1";
8	StringTie	exon	103731963	103732117	1000	+	.	gene_id "MSTRG.80604"; transcript_id "MSTRG.80604.1"; exon_number "2";
8	StringTie	transcript	103783320	103792432	1000	+	.	gene_id "MSTRG.80606"; transcript_id "MSTRG.80606.1";
8	StringTie	exon	103783320	103783582	1000	+	.	gene_id "MSTRG.80606"; transcript_id "MSTRG.80606.1"; exon_number "1";
8	StringTie	exon	103788279	103788379	1000	+	.	gene_id "MSTRG.80606"; transcript_id "MSTRG.80606.1"; exon_number "2";
8	StringTie	exon	103791632	103792432	1000	+	.	gene_id "MSTRG.80606"; transcript_id "MSTRG.80606.1"; exon_number "3";
8	StringTie	transcript	103783333	103788905	1000	+	.	gene_id "MSTRG.80606"; transcript_id "MSTRG.80606.2";
8	StringTie	exon	103783333	103783582	1000	+	.	gene_id "MSTRG.80606"; transcript_id "MSTRG.80606.2"; exon_number "1";
8	StringTie	exon	103788279	103788379	1000	+	.	gene_id "MSTRG.80606"; transcript_id "MSTRG.80606.2"; exon_number "2";
8	StringTie	exon	103788674	103788905	1000	+	.	gene_id "MSTRG.80606"; transcript_id "MSTRG.80606.2"; exon_number "3";
8	StringTie	transcript	103794902	103800792	1000	-	.	gene_id "MSTRG.80607"; transcript_id "MSTRG.80607.1";
8	StringTie	exon	103794902	103795005	1000	-	.	gene_id "MSTRG.80607"; transcript_id "MSTRG.80607.1"; exon_number "1";
8	StringTie	exon	103798296	103798355	1000	-	.	gene_id "MSTRG.80607"; transcript_id "MSTRG.80607.1"; exon_number "2";
8	StringTie	exon	103800635	103800792	1000	-	.	gene_id "MSTRG.80607"; transcript_id "MSTRG.80607.1"; exon_number "3";
8	StringTie	transcript	103800490	103816778	1000	+	.	gene_id "MSTRG.80608"; transcript_id "MSTRG.80608.1";
8	StringTie	exon	103800490	103800694	1000	+	.	gene_id "MSTRG.80608"; transcript_id "MSTRG.80608.1"; exon_number "1";
8	StringTie	exon	103803902	103804088	1000	+	.	gene_id "MSTRG.80608"; transcript_id "MSTRG.80608.1"; exon_number "2";
8	StringTie	exon	103809586	103809695	1000	+	.	gene_id "MSTRG.80608"; transcript_id "MSTRG.80608.1"; exon_number "3";
8	StringTie	exon	103812204	103812311	1000	+	.	gene_id "MSTRG.80608"; transcript_id "MSTRG.80608.1"; exon_number "4";
8	StringTie	exon	103813035	103813183	1000	+	.	gene_id "MSTRG.80608"; transcript_id "MSTRG.80608.1"; exon_number "5";
8	StringTie	exon	103816662	103816778	1000	+	.	gene_id "MSTRG.80608"; transcript_id "MSTRG.80608.1"; exon_number "6";
8	StringTie	transcript	103800490	103812311	1000	+	.	gene_id "MSTRG.80608"; transcript_id "MSTRG.80608.2";
8	StringTie	exon	103800490	103800694	1000	+	.	gene_id "MSTRG.80608"; transcript_id "MSTRG.80608.2"; exon_number "1";
8	StringTie	exon	103801897	103802078	1000	+	.	gene_id "MSTRG.80608"; transcript_id "MSTRG.80608.2"; exon_number "2";
8	StringTie	exon	103803902	103804088	1000	+	.	gene_id "MSTRG.80608"; transcript_id "MSTRG.80608.2"; exon_number "3";
8	StringTie	exon	103809586	103809695	1000	+	.	gene_id "MSTRG.80608"; transcript_id "MSTRG.80608.2"; exon_number "4";
8	StringTie	exon	103812204	103812311	1000	+	.	gene_id "MSTRG.80608"; transcript_id "MSTRG.80608.2"; exon_number "5";
8	StringTie	transcript	103800490	103802079	1000	+	.	gene_id "MSTRG.80608"; transcript_id "MSTRG.80608.3";
8	StringTie	exon	103800490	103800694	1000	+	.	gene_id "MSTRG.80608"; transcript_id "MSTRG.80608.3"; exon_number "1";
8	StringTie	exon	103801992	103802079	1000	+	.	gene_id "MSTRG.80608"; transcript_id "MSTRG.80608.3"; exon_number "2";
8	StringTie	transcript	103800494	103812311	1000	+	.	gene_id "MSTRG.80608"; transcript_id "MSTRG.80608.4";
8	StringTie	exon	103800494	103800694	1000	+	.	gene_id "MSTRG.80608"; transcript_id "MSTRG.80608.4"; exon_number "1";
8	StringTie	exon	103802024	103802078	1000	+	.	gene_id "MSTRG.80608"; transcript_id "MSTRG.80608.4"; exon_number "2";
8	StringTie	exon	103803902	103804088	1000	+	.	gene_id "MSTRG.80608"; transcript_id "MSTRG.80608.4"; exon_number "3";
8	StringTie	exon	103809586	103809695	1000	+	.	gene_id "MSTRG.80608"; transcript_id "MSTRG.80608.4"; exon_number "4";
8	StringTie	exon	103812204	103812311	1000	+	.	gene_id "MSTRG.80608"; transcript_id "MSTRG.80608.4"; exon_number "5";
8	StringTie	transcript	103800833	103818755	1000	+	.	gene_id "MSTRG.80608"; transcript_id "MSTRG.80608.5";
8	StringTie	exon	103800833	103800952	1000	+	.	gene_id "MSTRG.80608"; transcript_id "MSTRG.80608.5"; exon_number "1";
8	StringTie	exon	103803902	103804088	1000	+	.	gene_id "MSTRG.80608"; transcript_id "MSTRG.80608.5"; exon_number "2";
8	StringTie	exon	103809586	103809695	1000	+	.	gene_id "MSTRG.80608"; transcript_id "MSTRG.80608.5"; exon_number "3";
8	StringTie	exon	103812204	103812311	1000	+	.	gene_id "MSTRG.80608"; transcript_id "MSTRG.80608.5"; exon_number "4";
8	StringTie	exon	103813035	103813183	1000	+	.	gene_id "MSTRG.80608"; transcript_id "MSTRG.80608.5"; exon_number "5";
8	StringTie	exon	103816662	103816772	1000	+	.	gene_id "MSTRG.80608"; transcript_id "MSTRG.80608.5"; exon_number "6";
8	StringTie	exon	103818695	103818755	1000	+	.	gene_id "MSTRG.80608"; transcript_id "MSTRG.80608.5"; exon_number "7";
8	StringTie	transcript	103800837	103812311	1000	+	.	gene_id "MSTRG.80608"; transcript_id "MSTRG.80608.6";
8	StringTie	exon	103800837	103800952	1000	+	.	gene_id "MSTRG.80608"; transcript_id "MSTRG.80608.6"; exon_number "1";
8	StringTie	exon	103803906	103804088	1000	+	.	gene_id "MSTRG.80608"; transcript_id "MSTRG.80608.6"; exon_number "2";
8	StringTie	exon	103809586	103809695	1000	+	.	gene_id "MSTRG.80608"; transcript_id "MSTRG.80608.6"; exon_number "3";
8	StringTie	exon	103812204	103812311	1000	+	.	gene_id "MSTRG.80608"; transcript_id "MSTRG.80608.6"; exon_number "4";
8	StringTie	transcript	103800841	103802078	1000	+	.	gene_id "MSTRG.80608"; transcript_id "MSTRG.80608.7";
8	StringTie	exon	103800841	103800952	1000	+	.	gene_id "MSTRG.80608"; transcript_id "MSTRG.80608.7"; exon_number "1";
8	StringTie	exon	103801897	103802078	1000	+	.	gene_id "MSTRG.80608"; transcript_id "MSTRG.80608.7"; exon_number "2";
8	StringTie	transcript	103800847	103812311	1000	+	.	gene_id "MSTRG.80608"; transcript_id "MSTRG.80608.8";
8	StringTie	exon	103800847	103800952	1000	+	.	gene_id "MSTRG.80608"; transcript_id "MSTRG.80608.8"; exon_number "1";
8	StringTie	exon	103803902	103804088	1000	+	.	gene_id "MSTRG.80608"; transcript_id "MSTRG.80608.8"; exon_number "2";
8	StringTie	exon	103809586	103809695	1000	+	.	gene_id "MSTRG.80608"; transcript_id "MSTRG.80608.8"; exon_number "3";
8	StringTie	exon	103812072	103812311	1000	+	.	gene_id "MSTRG.80608"; transcript_id "MSTRG.80608.8"; exon_number "4";
8	StringTie	transcript	103826018	103826630	1000	+	.	gene_id "MSTRG.80614"; transcript_id "MSTRG.80614.1";
8	StringTie	exon	103826018	103826630	1000	+	.	gene_id "MSTRG.80614"; transcript_id "MSTRG.80614.1"; exon_number "1";
8	StringTie	transcript	103833474	103833896	1000	+	.	gene_id "MSTRG.80615"; transcript_id "MSTRG.80615.1";
8	StringTie	exon	103833474	103833896	1000	+	.	gene_id "MSTRG.80615"; transcript_id "MSTRG.80615.1"; exon_number "1";
8	StringTie	transcript	103834302	103838022	1000	-	.	gene_id "MSTRG.80616"; transcript_id "MSTRG.80616.1";
8	StringTie	exon	103834302	103834630	1000	-	.	gene_id "MSTRG.80616"; transcript_id "MSTRG.80616.1"; exon_number "1";
8	StringTie	exon	103836622	103836803	1000	-	.	gene_id "MSTRG.80616"; transcript_id "MSTRG.80616.1"; exon_number "2";
8	StringTie	exon	103837975	103838022	1000	-	.	gene_id "MSTRG.80616"; transcript_id "MSTRG.80616.1"; exon_number "3";
8	StringTie	transcript	103834302	103838022	1000	-	.	gene_id "MSTRG.80616"; transcript_id "MSTRG.80616.2";
8	StringTie	exon	103834302	103834630	1000	-	.	gene_id "MSTRG.80616"; transcript_id "MSTRG.80616.2"; exon_number "1";
8	StringTie	exon	103837975	103838022	1000	-	.	gene_id "MSTRG.80616"; transcript_id "MSTRG.80616.2"; exon_number "2";
8	StringTie	transcript	103834302	103838022	1000	-	.	gene_id "MSTRG.80616"; transcript_id "MSTRG.80616.3";
8	StringTie	exon	103834302	103834630	1000	-	.	gene_id "MSTRG.80616"; transcript_id "MSTRG.80616.3"; exon_number "1";
8	StringTie	exon	103836622	103836868	1000	-	.	gene_id "MSTRG.80616"; transcript_id "MSTRG.80616.3"; exon_number "2";
8	StringTie	exon	103837975	103838022	1000	-	.	gene_id "MSTRG.80616"; transcript_id "MSTRG.80616.3"; exon_number "3";
8	StringTie	transcript	103835807	103838022	1000	-	.	gene_id "MSTRG.80616"; transcript_id "MSTRG.80616.4";
8	StringTie	exon	103835807	103835857	1000	-	.	gene_id "MSTRG.80616"; transcript_id "MSTRG.80616.4"; exon_number "1";
8	StringTie	exon	103836622	103836803	1000	-	.	gene_id "MSTRG.80616"; transcript_id "MSTRG.80616.4"; exon_number "2";
8	StringTie	exon	103837975	103838022	1000	-	.	gene_id "MSTRG.80616"; transcript_id "MSTRG.80616.4"; exon_number "3";
8	StringTie	transcript	103838032	103849559	1000	+	.	gene_id "MSTRG.80617"; transcript_id "MSTRG.80617.1";
8	StringTie	exon	103838032	103838206	1000	+	.	gene_id "MSTRG.80617"; transcript_id "MSTRG.80617.1"; exon_number "1";
8	StringTie	exon	103838310	103838432	1000	+	.	gene_id "MSTRG.80617"; transcript_id "MSTRG.80617.1"; exon_number "2";
8	StringTie	exon	103849374	103849559	1000	+	.	gene_id "MSTRG.80617"; transcript_id "MSTRG.80617.1"; exon_number "3";
8	StringTie	transcript	103838032	103849559	1000	+	.	gene_id "MSTRG.80617"; transcript_id "MSTRG.80617.2";
8	StringTie	exon	103838032	103838432	1000	+	.	gene_id "MSTRG.80617"; transcript_id "MSTRG.80617.2"; exon_number "1";
8	StringTie	exon	103844477	103844552	1000	+	.	gene_id "MSTRG.80617"; transcript_id "MSTRG.80617.2"; exon_number "2";
8	StringTie	exon	103849374	103849559	1000	+	.	gene_id "MSTRG.80617"; transcript_id "MSTRG.80617.2"; exon_number "3";
8	StringTie	transcript	103838032	103849559	1000	+	.	gene_id "MSTRG.80617"; transcript_id "MSTRG.80617.3";
8	StringTie	exon	103838032	103838206	1000	+	.	gene_id "MSTRG.80617"; transcript_id "MSTRG.80617.3"; exon_number "1";
8	StringTie	exon	103838310	103838432	1000	+	.	gene_id "MSTRG.80617"; transcript_id "MSTRG.80617.3"; exon_number "2";
8	StringTie	exon	103844477	103844552	1000	+	.	gene_id "MSTRG.80617"; transcript_id "MSTRG.80617.3"; exon_number "3";
8	StringTie	exon	103849374	103849559	1000	+	.	gene_id "MSTRG.80617"; transcript_id "MSTRG.80617.3"; exon_number "4";
8	StringTie	transcript	103840066	103852025	1000	-	.	gene_id "MSTRG.80618"; transcript_id "MSTRG.80618.1";
8	StringTie	exon	103840066	103840421	1000	-	.	gene_id "MSTRG.80618"; transcript_id "MSTRG.80618.1"; exon_number "1";
8	StringTie	exon	103841934	103842059	1000	-	.	gene_id "MSTRG.80618"; transcript_id "MSTRG.80618.1"; exon_number "2";
8	StringTie	exon	103844740	103844862	1000	-	.	gene_id "MSTRG.80618"; transcript_id "MSTRG.80618.1"; exon_number "3";
8	StringTie	exon	103845099	103845201	1000	-	.	gene_id "MSTRG.80618"; transcript_id "MSTRG.80618.1"; exon_number "4";
8	StringTie	exon	103850173	103850255	1000	-	.	gene_id "MSTRG.80618"; transcript_id "MSTRG.80618.1"; exon_number "5";
8	StringTie	exon	103851984	103852025	1000	-	.	gene_id "MSTRG.80618"; transcript_id "MSTRG.80618.1"; exon_number "6";
8	StringTie	transcript	103840066	103852025	1000	-	.	gene_id "MSTRG.80618"; transcript_id "MSTRG.80618.2";
8	StringTie	exon	103840066	103840421	1000	-	.	gene_id "MSTRG.80618"; transcript_id "MSTRG.80618.2"; exon_number "1";
8	StringTie	exon	103841934	103842059	1000	-	.	gene_id "MSTRG.80618"; transcript_id "MSTRG.80618.2"; exon_number "2";
8	StringTie	exon	103844740	103844862	1000	-	.	gene_id "MSTRG.80618"; transcript_id "MSTRG.80618.2"; exon_number "3";
8	StringTie	exon	103845099	103845201	1000	-	.	gene_id "MSTRG.80618"; transcript_id "MSTRG.80618.2"; exon_number "4";
8	StringTie	exon	103850173	103850255	1000	-	.	gene_id "MSTRG.80618"; transcript_id "MSTRG.80618.2"; exon_number "5";
8	StringTie	exon	103851091	103851108	1000	-	.	gene_id "MSTRG.80618"; transcript_id "MSTRG.80618.2"; exon_number "6";
8	StringTie	exon	103851984	103852025	1000	-	.	gene_id "MSTRG.80618"; transcript_id "MSTRG.80618.2"; exon_number "7";
8	StringTie	transcript	103840066	103852025	1000	-	.	gene_id "MSTRG.80618"; transcript_id "MSTRG.80618.3";
8	StringTie	exon	103840066	103840421	1000	-	.	gene_id "MSTRG.80618"; transcript_id "MSTRG.80618.3"; exon_number "1";
8	StringTie	exon	103841934	103842059	1000	-	.	gene_id "MSTRG.80618"; transcript_id "MSTRG.80618.3"; exon_number "2";
8	StringTie	exon	103844740	103844862	1000	-	.	gene_id "MSTRG.80618"; transcript_id "MSTRG.80618.3"; exon_number "3";
8	StringTie	exon	103845099	103845201	1000	-	.	gene_id "MSTRG.80618"; transcript_id "MSTRG.80618.3"; exon_number "4";
8	StringTie	exon	103850173	103850255	1000	-	.	gene_id "MSTRG.80618"; transcript_id "MSTRG.80618.3"; exon_number "5";
8	StringTie	exon	103851091	103851106	1000	-	.	gene_id "MSTRG.80618"; transcript_id "MSTRG.80618.3"; exon_number "6";
8	StringTie	exon	103851984	103852025	1000	-	.	gene_id "MSTRG.80618"; transcript_id "MSTRG.80618.3"; exon_number "7";
8	StringTie	transcript	103845844	103852025	1000	-	.	gene_id "MSTRG.80618"; transcript_id "MSTRG.80618.4";
8	StringTie	exon	103845844	103845948	1000	-	.	gene_id "MSTRG.80618"; transcript_id "MSTRG.80618.4"; exon_number "1";
8	StringTie	exon	103850173	103850255	1000	-	.	gene_id "MSTRG.80618"; transcript_id "MSTRG.80618.4"; exon_number "2";
8	StringTie	exon	103851984	103852025	1000	-	.	gene_id "MSTRG.80618"; transcript_id "MSTRG.80618.4"; exon_number "3";
8	StringTie	transcript	103856559	103985851	1000	+	.	gene_id "MSTRG.80619"; transcript_id "MSTRG.80619.1";
8	StringTie	exon	103856559	103856706	1000	+	.	gene_id "MSTRG.80619"; transcript_id "MSTRG.80619.1"; exon_number "1";
8	StringTie	exon	103894086	103894279	1000	+	.	gene_id "MSTRG.80619"; transcript_id "MSTRG.80619.1"; exon_number "2";
8	StringTie	exon	103983760	103984021	1000	+	.	gene_id "MSTRG.80619"; transcript_id "MSTRG.80619.1"; exon_number "3";
8	StringTie	exon	103985758	103985851	1000	+	.	gene_id "MSTRG.80619"; transcript_id "MSTRG.80619.1"; exon_number "4";
8	StringTie	transcript	103856559	103918495	1000	+	.	gene_id "MSTRG.80619"; transcript_id "MSTRG.80619.2";
8	StringTie	exon	103856559	103856706	1000	+	.	gene_id "MSTRG.80619"; transcript_id "MSTRG.80619.2"; exon_number "1";
8	StringTie	exon	103894086	103894213	1000	+	.	gene_id "MSTRG.80619"; transcript_id "MSTRG.80619.2"; exon_number "2";
8	StringTie	exon	103918056	103918495	1000	+	.	gene_id "MSTRG.80619"; transcript_id "MSTRG.80619.2"; exon_number "3";
8	StringTie	transcript	103856559	103902679	1000	+	.	gene_id "MSTRG.80619"; transcript_id "MSTRG.80619.3";
8	StringTie	exon	103856559	103856706	1000	+	.	gene_id "MSTRG.80619"; transcript_id "MSTRG.80619.3"; exon_number "1";
8	StringTie	exon	103894086	103894213	1000	+	.	gene_id "MSTRG.80619"; transcript_id "MSTRG.80619.3"; exon_number "2";
8	StringTie	exon	103902297	103902679	1000	+	.	gene_id "MSTRG.80619"; transcript_id "MSTRG.80619.3"; exon_number "3";
8	StringTie	transcript	103856559	103882771	1000	+	.	gene_id "MSTRG.80619"; transcript_id "MSTRG.80619.4";
8	StringTie	exon	103856559	103856706	1000	+	.	gene_id "MSTRG.80619"; transcript_id "MSTRG.80619.4"; exon_number "1";
8	StringTie	exon	103882465	103882771	1000	+	.	gene_id "MSTRG.80619"; transcript_id "MSTRG.80619.4"; exon_number "2";
8	StringTie	transcript	103856559	104081578	1000	+	.	gene_id "MSTRG.80619"; transcript_id "MSTRG.80619.5";
8	StringTie	exon	103856559	103856706	1000	+	.	gene_id "MSTRG.80619"; transcript_id "MSTRG.80619.5"; exon_number "1";
8	StringTie	exon	103894086	103894213	1000	+	.	gene_id "MSTRG.80619"; transcript_id "MSTRG.80619.5"; exon_number "2";
8	StringTie	exon	104081439	104081578	1000	+	.	gene_id "MSTRG.80619"; transcript_id "MSTRG.80619.5"; exon_number "3";
8	StringTie	transcript	103910630	103918495	1000	+	.	gene_id "MSTRG.80619"; transcript_id "MSTRG.80619.7";
8	StringTie	exon	103910630	103910846	1000	+	.	gene_id "MSTRG.80619"; transcript_id "MSTRG.80619.7"; exon_number "1";
8	StringTie	exon	103918056	103918495	1000	+	.	gene_id "MSTRG.80619"; transcript_id "MSTRG.80619.7"; exon_number "2";
8	StringTie	transcript	103968202	103988781	1000	-	.	gene_id "MSTRG.80621"; transcript_id "MSTRG.80621.1";
8	StringTie	exon	103968202	103969094	1000	-	.	gene_id "MSTRG.80621"; transcript_id "MSTRG.80621.1"; exon_number "1";
8	StringTie	exon	103972672	103972719	1000	-	.	gene_id "MSTRG.80621"; transcript_id "MSTRG.80621.1"; exon_number "2";
8	StringTie	exon	103973619	103973661	1000	-	.	gene_id "MSTRG.80621"; transcript_id "MSTRG.80621.1"; exon_number "3";
8	StringTie	exon	103988440	103988781	1000	-	.	gene_id "MSTRG.80621"; transcript_id "MSTRG.80621.1"; exon_number "4";
8	StringTie	transcript	104083099	104083858	1000	-	.	gene_id "MSTRG.80623"; transcript_id "MSTRG.80623.1";
8	StringTie	exon	104083099	104083858	1000	-	.	gene_id "MSTRG.80623"; transcript_id "MSTRG.80623.1"; exon_number "1";
8	StringTie	transcript	104084074	104084483	1000	-	.	gene_id "MSTRG.80624"; transcript_id "MSTRG.80624.1";
8	StringTie	exon	104084074	104084483	1000	-	.	gene_id "MSTRG.80624"; transcript_id "MSTRG.80624.1"; exon_number "1";
8	StringTie	transcript	104086137	104116310	1000	-	.	gene_id "MSTRG.80626"; transcript_id "MSTRG.80626.1";
8	StringTie	exon	104086137	104086706	1000	-	.	gene_id "MSTRG.80626"; transcript_id "MSTRG.80626.1"; exon_number "1";
8	StringTie	exon	104088185	104088256	1000	-	.	gene_id "MSTRG.80626"; transcript_id "MSTRG.80626.1"; exon_number "2";
8	StringTie	exon	104100429	104100471	1000	-	.	gene_id "MSTRG.80626"; transcript_id "MSTRG.80626.1"; exon_number "3";
8	StringTie	exon	104113561	104113999	1000	-	.	gene_id "MSTRG.80626"; transcript_id "MSTRG.80626.1"; exon_number "4";
8	StringTie	exon	104116066	104116310	1000	-	.	gene_id "MSTRG.80626"; transcript_id "MSTRG.80626.1"; exon_number "5";
8	StringTie	transcript	104088185	104116310	1000	-	.	gene_id "MSTRG.80626"; transcript_id "MSTRG.80626.2";
8	StringTie	exon	104088185	104088256	1000	-	.	gene_id "MSTRG.80626"; transcript_id "MSTRG.80626.2"; exon_number "1";
8	StringTie	exon	104100429	104100471	1000	-	.	gene_id "MSTRG.80626"; transcript_id "MSTRG.80626.2"; exon_number "2";
8	StringTie	exon	104116066	104116310	1000	-	.	gene_id "MSTRG.80626"; transcript_id "MSTRG.80626.2"; exon_number "3";
8	StringTie	transcript	104088191	104116310	1000	-	.	gene_id "MSTRG.80626"; transcript_id "MSTRG.80626.3";
8	StringTie	exon	104088191	104088256	1000	-	.	gene_id "MSTRG.80626"; transcript_id "MSTRG.80626.3"; exon_number "1";
8	StringTie	exon	104100429	104100471	1000	-	.	gene_id "MSTRG.80626"; transcript_id "MSTRG.80626.3"; exon_number "2";
8	StringTie	exon	104113561	104113682	1000	-	.	gene_id "MSTRG.80626"; transcript_id "MSTRG.80626.3"; exon_number "3";
8	StringTie	exon	104116066	104116310	1000	-	.	gene_id "MSTRG.80626"; transcript_id "MSTRG.80626.3"; exon_number "4";
8	StringTie	transcript	104114130	104114671	1000	+	.	gene_id "MSTRG.80629"; transcript_id "MSTRG.80629.1";
8	StringTie	exon	104114130	104114671	1000	+	.	gene_id "MSTRG.80629"; transcript_id "MSTRG.80629.1"; exon_number "1";
8	StringTie	transcript	104148368	104171802	1000	+	.	gene_id "MSTRG.80632"; transcript_id "MSTRG.80632.1";
8	StringTie	exon	104148368	104148482	1000	+	.	gene_id "MSTRG.80632"; transcript_id "MSTRG.80632.1"; exon_number "1";
8	StringTie	exon	104171751	104171802	1000	+	.	gene_id "MSTRG.80632"; transcript_id "MSTRG.80632.1"; exon_number "2";
8	StringTie	transcript	104148382	104173535	1000	+	.	gene_id "MSTRG.80632"; transcript_id "MSTRG.80632.2";
8	StringTie	exon	104148382	104148482	1000	+	.	gene_id "MSTRG.80632"; transcript_id "MSTRG.80632.2"; exon_number "1";
8	StringTie	exon	104172811	104172934	1000	+	.	gene_id "MSTRG.80632"; transcript_id "MSTRG.80632.2"; exon_number "2";
8	StringTie	exon	104173314	104173535	1000	+	.	gene_id "MSTRG.80632"; transcript_id "MSTRG.80632.2"; exon_number "3";
8	StringTie	transcript	104148382	104169075	1000	+	.	gene_id "MSTRG.80632"; transcript_id "MSTRG.80632.3";
8	StringTie	exon	104148382	104148482	1000	+	.	gene_id "MSTRG.80632"; transcript_id "MSTRG.80632.3"; exon_number "1";
8	StringTie	exon	104168997	104169075	1000	+	.	gene_id "MSTRG.80632"; transcript_id "MSTRG.80632.3"; exon_number "2";
8	StringTie	transcript	104148382	104173535	1000	+	.	gene_id "MSTRG.80632"; transcript_id "MSTRG.80632.4";
8	StringTie	exon	104148382	104148482	1000	+	.	gene_id "MSTRG.80632"; transcript_id "MSTRG.80632.4"; exon_number "1";
8	StringTie	exon	104172835	104172934	1000	+	.	gene_id "MSTRG.80632"; transcript_id "MSTRG.80632.4"; exon_number "2";
8	StringTie	exon	104173314	104173535	1000	+	.	gene_id "MSTRG.80632"; transcript_id "MSTRG.80632.4"; exon_number "3";
8	StringTie	transcript	104188274	104188887	1000	-	.	gene_id "MSTRG.80635"; transcript_id "MSTRG.80635.1";
8	StringTie	exon	104188274	104188887	1000	-	.	gene_id "MSTRG.80635"; transcript_id "MSTRG.80635.1"; exon_number "1";
8	StringTie	transcript	104209040	104219856	1000	-	.	gene_id "MSTRG.80636"; transcript_id "MSTRG.80636.1";
8	StringTie	exon	104209040	104209701	1000	-	.	gene_id "MSTRG.80636"; transcript_id "MSTRG.80636.1"; exon_number "1";
8	StringTie	exon	104213830	104213993	1000	-	.	gene_id "MSTRG.80636"; transcript_id "MSTRG.80636.1"; exon_number "2";
8	StringTie	exon	104217736	104217897	1000	-	.	gene_id "MSTRG.80636"; transcript_id "MSTRG.80636.1"; exon_number "3";
8	StringTie	exon	104218749	104218845	1000	-	.	gene_id "MSTRG.80636"; transcript_id "MSTRG.80636.1"; exon_number "4";
8	StringTie	exon	104219842	104219856	1000	-	.	gene_id "MSTRG.80636"; transcript_id "MSTRG.80636.1"; exon_number "5";
8	StringTie	transcript	104238843	104240804	1000	-	.	gene_id "MSTRG.80638"; transcript_id "MSTRG.80638.1";
8	StringTie	exon	104238843	104239115	1000	-	.	gene_id "MSTRG.80638"; transcript_id "MSTRG.80638.1"; exon_number "1";
8	StringTie	exon	104240638	104240804	1000	-	.	gene_id "MSTRG.80638"; transcript_id "MSTRG.80638.1"; exon_number "2";
8	StringTie	transcript	104259704	104260115	1000	-	.	gene_id "MSTRG.80639"; transcript_id "MSTRG.80639.1";
8	StringTie	exon	104259704	104260115	1000	-	.	gene_id "MSTRG.80639"; transcript_id "MSTRG.80639.1"; exon_number "1";
8	StringTie	transcript	104274202	104275893	1000	-	.	gene_id "MSTRG.80642"; transcript_id "MSTRG.80642.1";
8	StringTie	exon	104274202	104274465	1000	-	.	gene_id "MSTRG.80642"; transcript_id "MSTRG.80642.1"; exon_number "1";
8	StringTie	exon	104275689	104275893	1000	-	.	gene_id "MSTRG.80642"; transcript_id "MSTRG.80642.1"; exon_number "2";
8	StringTie	transcript	104276841	104311581	1000	-	.	gene_id "MSTRG.80644"; transcript_id "MSTRG.80644.1";
8	StringTie	exon	104276841	104277098	1000	-	.	gene_id "MSTRG.80644"; transcript_id "MSTRG.80644.1"; exon_number "1";
8	StringTie	exon	104280536	104281129	1000	-	.	gene_id "MSTRG.80644"; transcript_id "MSTRG.80644.1"; exon_number "2";
8	StringTie	exon	104311204	104311581	1000	-	.	gene_id "MSTRG.80644"; transcript_id "MSTRG.80644.1"; exon_number "3";
8	StringTie	transcript	104280536	104311581	1000	-	.	gene_id "MSTRG.80644"; transcript_id "MSTRG.80644.2";
8	StringTie	exon	104280536	104281129	1000	-	.	gene_id "MSTRG.80644"; transcript_id "MSTRG.80644.2"; exon_number "1";
8	StringTie	exon	104311263	104311581	1000	-	.	gene_id "MSTRG.80644"; transcript_id "MSTRG.80644.2"; exon_number "2";
8	StringTie	transcript	104300382	104315509	1000	+	.	gene_id "MSTRG.80645"; transcript_id "MSTRG.80645.1";
8	StringTie	exon	104300382	104300610	1000	+	.	gene_id "MSTRG.80645"; transcript_id "MSTRG.80645.1"; exon_number "1";
8	StringTie	exon	104301200	104301360	1000	+	.	gene_id "MSTRG.80645"; transcript_id "MSTRG.80645.1"; exon_number "2";
8	StringTie	exon	104304520	104304640	1000	+	.	gene_id "MSTRG.80645"; transcript_id "MSTRG.80645.1"; exon_number "3";
8	StringTie	exon	104314615	104314657	1000	+	.	gene_id "MSTRG.80645"; transcript_id "MSTRG.80645.1"; exon_number "4";
8	StringTie	exon	104315462	104315509	1000	+	.	gene_id "MSTRG.80645"; transcript_id "MSTRG.80645.1"; exon_number "5";
8	StringTie	transcript	105242469	105265006	1000	+	.	gene_id "MSTRG.80646"; transcript_id "MSTRG.80646.1";
8	StringTie	exon	105242469	105242798	1000	+	.	gene_id "MSTRG.80646"; transcript_id "MSTRG.80646.1"; exon_number "1";
8	StringTie	exon	105264810	105265006	1000	+	.	gene_id "MSTRG.80646"; transcript_id "MSTRG.80646.1"; exon_number "2";
8	StringTie	transcript	105242469	105319808	1000	+	.	gene_id "MSTRG.80646"; transcript_id "MSTRG.80646.2";
8	StringTie	exon	105242469	105242798	1000	+	.	gene_id "MSTRG.80646"; transcript_id "MSTRG.80646.2"; exon_number "1";
8	StringTie	exon	105273168	105273239	1000	+	.	gene_id "MSTRG.80646"; transcript_id "MSTRG.80646.2"; exon_number "2";
8	StringTie	exon	105319677	105319808	1000	+	.	gene_id "MSTRG.80646"; transcript_id "MSTRG.80646.2"; exon_number "3";
8	StringTie	transcript	105242469	105335530	1000	+	.	gene_id "MSTRG.80646"; transcript_id "MSTRG.80646.3";
8	StringTie	exon	105242469	105242798	1000	+	.	gene_id "MSTRG.80646"; transcript_id "MSTRG.80646.3"; exon_number "1";
8	StringTie	exon	105273168	105273239	1000	+	.	gene_id "MSTRG.80646"; transcript_id "MSTRG.80646.3"; exon_number "2";
8	StringTie	exon	105335473	105335530	1000	+	.	gene_id "MSTRG.80646"; transcript_id "MSTRG.80646.3"; exon_number "3";
8	StringTie	transcript	105242469	105319808	1000	+	.	gene_id "MSTRG.80646"; transcript_id "MSTRG.80646.4";
8	StringTie	exon	105242469	105242798	1000	+	.	gene_id "MSTRG.80646"; transcript_id "MSTRG.80646.4"; exon_number "1";
8	StringTie	exon	105319677	105319808	1000	+	.	gene_id "MSTRG.80646"; transcript_id "MSTRG.80646.4"; exon_number "2";
8	StringTie	transcript	105242469	105296656	1000	+	.	gene_id "MSTRG.80646"; transcript_id "MSTRG.80646.5";
8	StringTie	exon	105242469	105242798	1000	+	.	gene_id "MSTRG.80646"; transcript_id "MSTRG.80646.5"; exon_number "1";
8	StringTie	exon	105273168	105273239	1000	+	.	gene_id "MSTRG.80646"; transcript_id "MSTRG.80646.5"; exon_number "2";
8	StringTie	exon	105296593	105296656	1000	+	.	gene_id "MSTRG.80646"; transcript_id "MSTRG.80646.5"; exon_number "3";
8	StringTie	transcript	105242472	105285145	1000	+	.	gene_id "MSTRG.80646"; transcript_id "MSTRG.80646.6";
8	StringTie	exon	105242472	105242798	1000	+	.	gene_id "MSTRG.80646"; transcript_id "MSTRG.80646.6"; exon_number "1";
8	StringTie	exon	105284921	105285145	1000	+	.	gene_id "MSTRG.80646"; transcript_id "MSTRG.80646.6"; exon_number "2";
8	StringTie	transcript	105242472	105285145	1000	+	.	gene_id "MSTRG.80646"; transcript_id "MSTRG.80646.7";
8	StringTie	exon	105242472	105242798	1000	+	.	gene_id "MSTRG.80646"; transcript_id "MSTRG.80646.7"; exon_number "1";
8	StringTie	exon	105273168	105273239	1000	+	.	gene_id "MSTRG.80646"; transcript_id "MSTRG.80646.7"; exon_number "2";
8	StringTie	exon	105284921	105285145	1000	+	.	gene_id "MSTRG.80646"; transcript_id "MSTRG.80646.7"; exon_number "3";
8	StringTie	transcript	105351506	105351874	1000	+	.	gene_id "MSTRG.80648"; transcript_id "MSTRG.80648.1";
8	StringTie	exon	105351506	105351874	1000	+	.	gene_id "MSTRG.80648"; transcript_id "MSTRG.80648.1"; exon_number "1";
8	StringTie	transcript	105352097	105387489	1000	+	.	gene_id "MSTRG.80649"; transcript_id "MSTRG.80649.1";
8	StringTie	exon	105352097	105352320	1000	+	.	gene_id "MSTRG.80649"; transcript_id "MSTRG.80649.1"; exon_number "1";
8	StringTie	exon	105387001	105387489	1000	+	.	gene_id "MSTRG.80649"; transcript_id "MSTRG.80649.1"; exon_number "2";
8	StringTie	transcript	105352097	105387354	1000	+	.	gene_id "MSTRG.80649"; transcript_id "MSTRG.80649.2";
8	StringTie	exon	105352097	105352320	1000	+	.	gene_id "MSTRG.80649"; transcript_id "MSTRG.80649.2"; exon_number "1";
8	StringTie	exon	105387111	105387354	1000	+	.	gene_id "MSTRG.80649"; transcript_id "MSTRG.80649.2"; exon_number "2";
8	StringTie	transcript	105410578	105411119	1000	+	.	gene_id "MSTRG.80652"; transcript_id "MSTRG.80652.1";
8	StringTie	exon	105410578	105411119	1000	+	.	gene_id "MSTRG.80652"; transcript_id "MSTRG.80652.1"; exon_number "1";
8	StringTie	transcript	105642852	105654139	1000	-	.	gene_id "MSTRG.80654"; transcript_id "MSTRG.80654.1";
8	StringTie	exon	105642852	105643493	1000	-	.	gene_id "MSTRG.80654"; transcript_id "MSTRG.80654.1"; exon_number "1";
8	StringTie	exon	105653985	105654139	1000	-	.	gene_id "MSTRG.80654"; transcript_id "MSTRG.80654.1"; exon_number "2";
8	StringTie	transcript	105705952	105706303	1000	+	.	gene_id "MSTRG.80655"; transcript_id "MSTRG.80655.1";
8	StringTie	exon	105705952	105706303	1000	+	.	gene_id "MSTRG.80655"; transcript_id "MSTRG.80655.1"; exon_number "1";
8	StringTie	transcript	105737671	105738480	1000	+	.	gene_id "MSTRG.80656"; transcript_id "MSTRG.80656.1";
8	StringTie	exon	105737671	105738480	1000	+	.	gene_id "MSTRG.80656"; transcript_id "MSTRG.80656.1"; exon_number "1";
8	StringTie	transcript	105845915	105876037	1000	-	.	gene_id "MSTRG.80659"; transcript_id "MSTRG.80659.1";
8	StringTie	exon	105845915	105846104	1000	-	.	gene_id "MSTRG.80659"; transcript_id "MSTRG.80659.1"; exon_number "1";
8	StringTie	exon	105875416	105876037	1000	-	.	gene_id "MSTRG.80659"; transcript_id "MSTRG.80659.1"; exon_number "2";
8	StringTie	transcript	105876071	105885533	1000	+	.	gene_id "MSTRG.80660"; transcript_id "MSTRG.80660.1";
8	StringTie	exon	105876071	105876152	1000	+	.	gene_id "MSTRG.80660"; transcript_id "MSTRG.80660.1"; exon_number "1";
8	StringTie	exon	105884688	105885533	1000	+	.	gene_id "MSTRG.80660"; transcript_id "MSTRG.80660.1"; exon_number "2";
8	StringTie	transcript	105876071	105885533	1000	+	.	gene_id "MSTRG.80660"; transcript_id "MSTRG.80660.2";
8	StringTie	exon	105876071	105876152	1000	+	.	gene_id "MSTRG.80660"; transcript_id "MSTRG.80660.2"; exon_number "1";
8	StringTie	exon	105884691	105885533	1000	+	.	gene_id "MSTRG.80660"; transcript_id "MSTRG.80660.2"; exon_number "2";
8	StringTie	transcript	105876073	105885533	1000	+	.	gene_id "MSTRG.80660"; transcript_id "MSTRG.80660.3";
8	StringTie	exon	105876073	105876307	1000	+	.	gene_id "MSTRG.80660"; transcript_id "MSTRG.80660.3"; exon_number "1";
8	StringTie	exon	105884688	105885533	1000	+	.	gene_id "MSTRG.80660"; transcript_id "MSTRG.80660.3"; exon_number "2";
8	StringTie	transcript	105876080	105885533	1000	+	.	gene_id "MSTRG.80660"; transcript_id "MSTRG.80660.4";
8	StringTie	exon	105876080	105876307	1000	+	.	gene_id "MSTRG.80660"; transcript_id "MSTRG.80660.4"; exon_number "1";
8	StringTie	exon	105884691	105885533	1000	+	.	gene_id "MSTRG.80660"; transcript_id "MSTRG.80660.4"; exon_number "2";
8	StringTie	transcript	105876083	105901945	1000	+	.	gene_id "MSTRG.80660"; transcript_id "MSTRG.80660.5";
8	StringTie	exon	105876083	105876152	1000	+	.	gene_id "MSTRG.80660"; transcript_id "MSTRG.80660.5"; exon_number "1";
8	StringTie	exon	105901835	105901945	1000	+	.	gene_id "MSTRG.80660"; transcript_id "MSTRG.80660.5"; exon_number "2";
8	StringTie	transcript	106456892	106457682	1000	-	.	gene_id "MSTRG.80664"; transcript_id "MSTRG.80664.1";
8	StringTie	exon	106456892	106457682	1000	-	.	gene_id "MSTRG.80664"; transcript_id "MSTRG.80664.1"; exon_number "1";
8	StringTie	transcript	106543645	106690151	1000	-	.	gene_id "MSTRG.80666"; transcript_id "MSTRG.80666.1";
8	StringTie	exon	106543645	106543832	1000	-	.	gene_id "MSTRG.80666"; transcript_id "MSTRG.80666.1"; exon_number "1";
8	StringTie	exon	106690076	106690151	1000	-	.	gene_id "MSTRG.80666"; transcript_id "MSTRG.80666.1"; exon_number "2";
8	StringTie	transcript	106679452	106681888	1000	+	.	gene_id "MSTRG.80667"; transcript_id "MSTRG.80667.1";
8	StringTie	exon	106679452	106679543	1000	+	.	gene_id "MSTRG.80667"; transcript_id "MSTRG.80667.1"; exon_number "1";
8	StringTie	exon	106681598	106681888	1000	+	.	gene_id "MSTRG.80667"; transcript_id "MSTRG.80667.1"; exon_number "2";
8	StringTie	transcript	106690685	106691220	1000	+	.	gene_id "MSTRG.80669"; transcript_id "MSTRG.80669.1";
8	StringTie	exon	106690685	106691220	1000	+	.	gene_id "MSTRG.80669"; transcript_id "MSTRG.80669.1"; exon_number "1";
8	StringTie	transcript	107057890	107066477	1000	+	.	gene_id "MSTRG.80670"; transcript_id "MSTRG.80670.1";
8	StringTie	exon	107057890	107058388	1000	+	.	gene_id "MSTRG.80670"; transcript_id "MSTRG.80670.1"; exon_number "1";
8	StringTie	exon	107062936	107063102	1000	+	.	gene_id "MSTRG.80670"; transcript_id "MSTRG.80670.1"; exon_number "2";
8	StringTie	exon	107065851	107066477	1000	+	.	gene_id "MSTRG.80670"; transcript_id "MSTRG.80670.1"; exon_number "3";
8	StringTie	transcript	107057903	107066477	1000	+	.	gene_id "MSTRG.80670"; transcript_id "MSTRG.80670.2";
8	StringTie	exon	107057903	107058388	1000	+	.	gene_id "MSTRG.80670"; transcript_id "MSTRG.80670.2"; exon_number "1";
8	StringTie	exon	107062953	107063102	1000	+	.	gene_id "MSTRG.80670"; transcript_id "MSTRG.80670.2"; exon_number "2";
8	StringTie	exon	107065851	107066477	1000	+	.	gene_id "MSTRG.80670"; transcript_id "MSTRG.80670.2"; exon_number "3";
8	StringTie	transcript	107057907	107066262	1000	+	.	gene_id "MSTRG.80670"; transcript_id "MSTRG.80670.3";
8	StringTie	exon	107057907	107058388	1000	+	.	gene_id "MSTRG.80670"; transcript_id "MSTRG.80670.3"; exon_number "1";
8	StringTie	exon	107065851	107066262	1000	+	.	gene_id "MSTRG.80670"; transcript_id "MSTRG.80670.3"; exon_number "2";
8	StringTie	transcript	107057907	107065107	1000	+	.	gene_id "MSTRG.80670"; transcript_id "MSTRG.80670.4";
8	StringTie	exon	107057907	107058388	1000	+	.	gene_id "MSTRG.80670"; transcript_id "MSTRG.80670.4"; exon_number "1";
8	StringTie	exon	107062936	107063102	1000	+	.	gene_id "MSTRG.80670"; transcript_id "MSTRG.80670.4"; exon_number "2";
8	StringTie	exon	107065034	107065107	1000	+	.	gene_id "MSTRG.80670"; transcript_id "MSTRG.80670.4"; exon_number "3";
8	StringTie	transcript	107058022	107131539	1000	+	.	gene_id "MSTRG.80670"; transcript_id "MSTRG.80670.5";
8	StringTie	exon	107058022	107058388	1000	+	.	gene_id "MSTRG.80670"; transcript_id "MSTRG.80670.5"; exon_number "1";
8	StringTie	exon	107131160	107131539	1000	+	.	gene_id "MSTRG.80670"; transcript_id "MSTRG.80670.5"; exon_number "2";
8	StringTie	transcript	107058022	107119718	1000	+	.	gene_id "MSTRG.80670"; transcript_id "MSTRG.80670.6";
8	StringTie	exon	107058022	107058388	1000	+	.	gene_id "MSTRG.80670"; transcript_id "MSTRG.80670.6"; exon_number "1";
8	StringTie	exon	107119625	107119718	1000	+	.	gene_id "MSTRG.80670"; transcript_id "MSTRG.80670.6"; exon_number "2";
8	StringTie	transcript	107955208	107959811	1000	-	.	gene_id "MSTRG.80673"; transcript_id "MSTRG.80673.1";
8	StringTie	exon	107955208	107955273	1000	-	.	gene_id "MSTRG.80673"; transcript_id "MSTRG.80673.1"; exon_number "1";
8	StringTie	exon	107959780	107959811	1000	-	.	gene_id "MSTRG.80673"; transcript_id "MSTRG.80673.1"; exon_number "2";
8	StringTie	transcript	107957602	107959811	1000	-	.	gene_id "MSTRG.80673"; transcript_id "MSTRG.80673.2";
8	StringTie	exon	107957602	107957844	1000	-	.	gene_id "MSTRG.80673"; transcript_id "MSTRG.80673.2"; exon_number "1";
8	StringTie	exon	107959780	107959811	1000	-	.	gene_id "MSTRG.80673"; transcript_id "MSTRG.80673.2"; exon_number "2";
8	StringTie	transcript	107957786	107959811	1000	-	.	gene_id "MSTRG.80673"; transcript_id "MSTRG.80673.3";
8	StringTie	exon	107957786	107957927	1000	-	.	gene_id "MSTRG.80673"; transcript_id "MSTRG.80673.3"; exon_number "1";
8	StringTie	exon	107959780	107959811	1000	-	.	gene_id "MSTRG.80673"; transcript_id "MSTRG.80673.3"; exon_number "2";
8	StringTie	transcript	108437068	108437753	1000	-	.	gene_id "MSTRG.80677"; transcript_id "MSTRG.80677.1";
8	StringTie	exon	108437068	108437753	1000	-	.	gene_id "MSTRG.80677"; transcript_id "MSTRG.80677.1"; exon_number "1";
8	StringTie	transcript	108708006	108834446	1000	-	.	gene_id "MSTRG.80681"; transcript_id "MSTRG.80681.1";
8	StringTie	exon	108708006	108708310	1000	-	.	gene_id "MSTRG.80681"; transcript_id "MSTRG.80681.1"; exon_number "1";
8	StringTie	exon	108778303	108778570	1000	-	.	gene_id "MSTRG.80681"; transcript_id "MSTRG.80681.1"; exon_number "2";
8	StringTie	exon	108834022	108834446	1000	-	.	gene_id "MSTRG.80681"; transcript_id "MSTRG.80681.1"; exon_number "3";
8	StringTie	transcript	108708120	108834446	1000	-	.	gene_id "MSTRG.80681"; transcript_id "MSTRG.80681.2";
8	StringTie	exon	108708120	108708306	1000	-	.	gene_id "MSTRG.80681"; transcript_id "MSTRG.80681.2"; exon_number "1";
8	StringTie	exon	108778303	108778570	1000	-	.	gene_id "MSTRG.80681"; transcript_id "MSTRG.80681.2"; exon_number "2";
8	StringTie	exon	108834022	108834446	1000	-	.	gene_id "MSTRG.80681"; transcript_id "MSTRG.80681.2"; exon_number "3";
8	StringTie	transcript	108708155	108834446	1000	-	.	gene_id "MSTRG.80681"; transcript_id "MSTRG.80681.3";
8	StringTie	exon	108708155	108708310	1000	-	.	gene_id "MSTRG.80681"; transcript_id "MSTRG.80681.3"; exon_number "1";
8	StringTie	exon	108778303	108778560	1000	-	.	gene_id "MSTRG.80681"; transcript_id "MSTRG.80681.3"; exon_number "2";
8	StringTie	exon	108834022	108834446	1000	-	.	gene_id "MSTRG.80681"; transcript_id "MSTRG.80681.3"; exon_number "3";
8	StringTie	transcript	108765564	108834446	1000	-	.	gene_id "MSTRG.80681"; transcript_id "MSTRG.80681.4";
8	StringTie	exon	108765564	108765655	1000	-	.	gene_id "MSTRG.80681"; transcript_id "MSTRG.80681.4"; exon_number "1";
8	StringTie	exon	108778303	108778570	1000	-	.	gene_id "MSTRG.80681"; transcript_id "MSTRG.80681.4"; exon_number "2";
8	StringTie	exon	108834022	108834446	1000	-	.	gene_id "MSTRG.80681"; transcript_id "MSTRG.80681.4"; exon_number "3";
8	StringTie	transcript	108906022	108938934	1000	-	.	gene_id "MSTRG.80683"; transcript_id "MSTRG.80683.1";
8	StringTie	exon	108906022	108906278	1000	-	.	gene_id "MSTRG.80683"; transcript_id "MSTRG.80683.1"; exon_number "1";
8	StringTie	exon	108938835	108938934	1000	-	.	gene_id "MSTRG.80683"; transcript_id "MSTRG.80683.1"; exon_number "2";
8	StringTie	transcript	109096433	109097116	1000	+	.	gene_id "MSTRG.80684"; transcript_id "MSTRG.80684.1";
8	StringTie	exon	109096433	109097116	1000	+	.	gene_id "MSTRG.80684"; transcript_id "MSTRG.80684.1"; exon_number "1";
8	StringTie	transcript	109275951	109288084	1000	-	.	gene_id "MSTRG.80686"; transcript_id "MSTRG.80686.1";
8	StringTie	exon	109275951	109276490	1000	-	.	gene_id "MSTRG.80686"; transcript_id "MSTRG.80686.1"; exon_number "1";
8	StringTie	exon	109287861	109288084	1000	-	.	gene_id "MSTRG.80686"; transcript_id "MSTRG.80686.1"; exon_number "2";
8	StringTie	transcript	109699473	109701265	1000	+	.	gene_id "MSTRG.80687"; transcript_id "MSTRG.80687.1";
8	StringTie	exon	109699473	109699593	1000	+	.	gene_id "MSTRG.80687"; transcript_id "MSTRG.80687.1"; exon_number "1";
8	StringTie	exon	109700958	109701265	1000	+	.	gene_id "MSTRG.80687"; transcript_id "MSTRG.80687.1"; exon_number "2";
8	StringTie	transcript	109699473	109701265	1000	+	.	gene_id "MSTRG.80687"; transcript_id "MSTRG.80687.2";
8	StringTie	exon	109699473	109699593	1000	+	.	gene_id "MSTRG.80687"; transcript_id "MSTRG.80687.2"; exon_number "1";
8	StringTie	exon	109700706	109701265	1000	+	.	gene_id "MSTRG.80687"; transcript_id "MSTRG.80687.2"; exon_number "2";
8	StringTie	transcript	109743773	109786562	1000	-	.	gene_id "MSTRG.80689"; transcript_id "MSTRG.80689.1";
8	StringTie	exon	109743773	109744530	1000	-	.	gene_id "MSTRG.80689"; transcript_id "MSTRG.80689.1"; exon_number "1";
8	StringTie	exon	109786433	109786562	1000	-	.	gene_id "MSTRG.80689"; transcript_id "MSTRG.80689.1"; exon_number "2";
8	StringTie	transcript	109744438	109789199	1000	-	.	gene_id "MSTRG.80689"; transcript_id "MSTRG.80689.2";
8	StringTie	exon	109744438	109744530	1000	-	.	gene_id "MSTRG.80689"; transcript_id "MSTRG.80689.2"; exon_number "1";
8	StringTie	exon	109789122	109789199	1000	-	.	gene_id "MSTRG.80689"; transcript_id "MSTRG.80689.2"; exon_number "2";
8	StringTie	transcript	109772743	109786562	1000	-	.	gene_id "MSTRG.80689"; transcript_id "MSTRG.80689.3";
8	StringTie	exon	109772743	109772782	1000	-	.	gene_id "MSTRG.80689"; transcript_id "MSTRG.80689.3"; exon_number "1";
8	StringTie	exon	109786433	109786562	1000	-	.	gene_id "MSTRG.80689"; transcript_id "MSTRG.80689.3"; exon_number "2";
8	StringTie	transcript	109786898	109789199	1000	-	.	gene_id "MSTRG.80689"; transcript_id "MSTRG.80689.4";
8	StringTie	exon	109786898	109787262	1000	-	.	gene_id "MSTRG.80689"; transcript_id "MSTRG.80689.4"; exon_number "1";
8	StringTie	exon	109787348	109787488	1000	-	.	gene_id "MSTRG.80689"; transcript_id "MSTRG.80689.4"; exon_number "2";
8	StringTie	exon	109789122	109789199	1000	-	.	gene_id "MSTRG.80689"; transcript_id "MSTRG.80689.4"; exon_number "3";
8	StringTie	transcript	109786900	109789199	1000	-	.	gene_id "MSTRG.80689"; transcript_id "MSTRG.80689.5";
8	StringTie	exon	109786900	109787262	1000	-	.	gene_id "MSTRG.80689"; transcript_id "MSTRG.80689.5"; exon_number "1";
8	StringTie	exon	109787348	109787488	1000	-	.	gene_id "MSTRG.80689"; transcript_id "MSTRG.80689.5"; exon_number "2";
8	StringTie	exon	109788145	109788349	1000	-	.	gene_id "MSTRG.80689"; transcript_id "MSTRG.80689.5"; exon_number "3";
8	StringTie	exon	109789122	109789199	1000	-	.	gene_id "MSTRG.80689"; transcript_id "MSTRG.80689.5"; exon_number "4";
8	StringTie	transcript	109786900	109789199	1000	-	.	gene_id "MSTRG.80689"; transcript_id "MSTRG.80689.6";
8	StringTie	exon	109786900	109787262	1000	-	.	gene_id "MSTRG.80689"; transcript_id "MSTRG.80689.6"; exon_number "1";
8	StringTie	exon	109787348	109787584	1000	-	.	gene_id "MSTRG.80689"; transcript_id "MSTRG.80689.6"; exon_number "2";
8	StringTie	exon	109789122	109789199	1000	-	.	gene_id "MSTRG.80689"; transcript_id "MSTRG.80689.6"; exon_number "3";
8	StringTie	transcript	109787390	109789199	1000	-	.	gene_id "MSTRG.80689"; transcript_id "MSTRG.80689.7";
8	StringTie	exon	109787390	109787488	1000	-	.	gene_id "MSTRG.80689"; transcript_id "MSTRG.80689.7"; exon_number "1";
8	StringTie	exon	109789117	109789199	1000	-	.	gene_id "MSTRG.80689"; transcript_id "MSTRG.80689.7"; exon_number "2";
8	StringTie	transcript	109788637	109789182	1000	+	.	gene_id "MSTRG.80690"; transcript_id "MSTRG.80690.1";
8	StringTie	exon	109788637	109789182	1000	+	.	gene_id "MSTRG.80690"; transcript_id "MSTRG.80690.1"; exon_number "1";
8	StringTie	transcript	109850958	109864362	1000	-	.	gene_id "MSTRG.80692"; transcript_id "MSTRG.80692.1";
8	StringTie	exon	109850958	109851172	1000	-	.	gene_id "MSTRG.80692"; transcript_id "MSTRG.80692.1"; exon_number "1";
8	StringTie	exon	109853589	109853705	1000	-	.	gene_id "MSTRG.80692"; transcript_id "MSTRG.80692.1"; exon_number "2";
8	StringTie	exon	109859879	109859998	1000	-	.	gene_id "MSTRG.80692"; transcript_id "MSTRG.80692.1"; exon_number "3";
8	StringTie	exon	109864337	109864362	1000	-	.	gene_id "MSTRG.80692"; transcript_id "MSTRG.80692.1"; exon_number "4";
8	StringTie	transcript	109859879	109862592	1000	-	.	gene_id "MSTRG.80692"; transcript_id "MSTRG.80692.2";
8	StringTie	exon	109859879	109859998	1000	-	.	gene_id "MSTRG.80692"; transcript_id "MSTRG.80692.2"; exon_number "1";
8	StringTie	exon	109862499	109862592	1000	-	.	gene_id "MSTRG.80692"; transcript_id "MSTRG.80692.2"; exon_number "2";
8	StringTie	transcript	109859892	109862592	1000	-	.	gene_id "MSTRG.80692"; transcript_id "MSTRG.80692.3";
8	StringTie	exon	109859892	109859998	1000	-	.	gene_id "MSTRG.80692"; transcript_id "MSTRG.80692.3"; exon_number "1";
8	StringTie	exon	109862553	109862592	1000	-	.	gene_id "MSTRG.80692"; transcript_id "MSTRG.80692.3"; exon_number "2";
8	StringTie	transcript	109914112	109914274	1000	-	.	gene_id "MSTRG.80694"; transcript_id "MSTRG.80694.1";
8	StringTie	exon	109914112	109914274	1000	-	.	gene_id "MSTRG.80694"; transcript_id "MSTRG.80694.1"; exon_number "1";
8	StringTie	transcript	109926548	110013069	1000	-	.	gene_id "MSTRG.80695"; transcript_id "MSTRG.80695.1";
8	StringTie	exon	109926548	109926718	1000	-	.	gene_id "MSTRG.80695"; transcript_id "MSTRG.80695.1"; exon_number "1";
8	StringTie	exon	109948987	109949205	1000	-	.	gene_id "MSTRG.80695"; transcript_id "MSTRG.80695.1"; exon_number "2";
8	StringTie	exon	109998993	109999060	1000	-	.	gene_id "MSTRG.80695"; transcript_id "MSTRG.80695.1"; exon_number "3";
8	StringTie	exon	110002442	110002509	1000	-	.	gene_id "MSTRG.80695"; transcript_id "MSTRG.80695.1"; exon_number "4";
8	StringTie	exon	110012806	110013069	1000	-	.	gene_id "MSTRG.80695"; transcript_id "MSTRG.80695.1"; exon_number "5";
8	StringTie	transcript	109949117	110013069	1000	-	.	gene_id "MSTRG.80695"; transcript_id "MSTRG.80695.2";
8	StringTie	exon	109949117	109949205	1000	-	.	gene_id "MSTRG.80695"; transcript_id "MSTRG.80695.2"; exon_number "1";
8	StringTie	exon	109984179	109984289	1000	-	.	gene_id "MSTRG.80695"; transcript_id "MSTRG.80695.2"; exon_number "2";
8	StringTie	exon	109998993	109999060	1000	-	.	gene_id "MSTRG.80695"; transcript_id "MSTRG.80695.2"; exon_number "3";
8	StringTie	exon	110002442	110002509	1000	-	.	gene_id "MSTRG.80695"; transcript_id "MSTRG.80695.2"; exon_number "4";
8	StringTie	exon	110012806	110013069	1000	-	.	gene_id "MSTRG.80695"; transcript_id "MSTRG.80695.2"; exon_number "5";
8	StringTie	transcript	109959020	110013069	1000	-	.	gene_id "MSTRG.80695"; transcript_id "MSTRG.80695.3";
8	StringTie	exon	109959020	109959139	1000	-	.	gene_id "MSTRG.80695"; transcript_id "MSTRG.80695.3"; exon_number "1";
8	StringTie	exon	109959957	109960010	1000	-	.	gene_id "MSTRG.80695"; transcript_id "MSTRG.80695.3"; exon_number "2";
8	StringTie	exon	109961115	109961277	1000	-	.	gene_id "MSTRG.80695"; transcript_id "MSTRG.80695.3"; exon_number "3";
8	StringTie	exon	109966816	109966970	1000	-	.	gene_id "MSTRG.80695"; transcript_id "MSTRG.80695.3"; exon_number "4";
8	StringTie	exon	109969834	109969957	1000	-	.	gene_id "MSTRG.80695"; transcript_id "MSTRG.80695.3"; exon_number "5";
```
